## Supplementary material for "Cell type-specific epigenetic regulatory circuitry of coronary artery disease loci": EBaso_ATAC_c7_hg38_EnhancerInteractions.bed (part 7 of 9)

```
chr4	22671026	22671253	4:22671026-22671253	ENSG00000280650,ENSG00000250039,ENSG00000239001,ENSG00000244538,ENSG00000249948,ENSG00000237350,ENSG00000249547,ENSG00000251220,ENSG00000250137
chr4	23001586	23001847	4:23001586-23001847	ENSG00000248837
chr4	24419484	24419755	4:24419484-24419755	ENSG00000249547,ENSG00000251220,ENSG00000250137,ENSG00000251292,ENSG00000109819,ENSG00000249453
chr4	24472704	24473245	4:24472704-24473245	ENSG00000249547,ENSG00000251220,ENSG00000250137,ENSG00000251292,ENSG00000109819,ENSG00000249453,ENSG00000207697,ENSG00000249256,ENSG00000261121,ENSG00000251638,ENSG00000248444
chr4	24488733	24489039	4:24488733-24489039	ENSG00000249547,ENSG00000251220,ENSG00000250137,ENSG00000251292,ENSG00000109819,ENSG00000249453,ENSG00000207697,ENSG00000243005,ENSG00000249256,ENSG00000261121,ENSG00000251638,ENSG00000248444
chr4	24550553	24551196	4:24550553-24551196	ENSG00000249547,ENSG00000251220,ENSG00000250137,ENSG00000251292,ENSG00000109819,ENSG00000249453,ENSG00000109606,ENSG00000207697,ENSG00000243005,ENSG00000249256,ENSG00000261121,ENSG00000251638,ENSG00000248444
chr4	24583642	24584136	4:24583642-24584136	ENSG00000109606,ENSG00000207697,ENSG00000243005,ENSG00000249256,ENSG00000261121
chr4	24584267	24584842	4:24584267-24584842	ENSG00000249547,ENSG00000251292,ENSG00000109819,ENSG00000109606,ENSG00000207697,ENSG00000243005,ENSG00000249256,ENSG00000261121,ENSG00000251638,ENSG00000248444
chr4	24588248	24588512	4:24588248-24588512	ENSG00000109606,ENSG00000207697,ENSG00000243005,ENSG00000249256,ENSG00000261121,ENSG00000251638
chr4	24687406	24687700	4:24687406-24687700	ENSG00000251220,ENSG00000250137,ENSG00000251292,ENSG00000249453,ENSG00000207697,ENSG00000249256,ENSG00000261121,ENSG00000251638,ENSG00000248444
chr4	24796033	24796252	4:24796033-24796252	ENSG00000249256,ENSG00000261121,ENSG00000251638,ENSG00000248444,ENSG00000109610
chr4	24805652	24805961	4:24805652-24805961	ENSG00000251292,ENSG00000249256,ENSG00000261121,ENSG00000251638,ENSG00000248444,ENSG00000109610
chr4	24912869	24913185	4:24912869-24913185	ENSG00000251638,ENSG00000248444,ENSG00000181982
chr4	24980142	24980417	4:24980142-24980417	ENSG00000251638,ENSG00000248444,ENSG00000181982
chr4	25030898	25031098	4:25030898-25031098	ENSG00000153012
chr4	25050505	25051166	4:25050505-25051166	ENSG00000249547,ENSG00000251220,ENSG00000250137,ENSG00000251292,ENSG00000109819,ENSG00000249453,ENSG00000207697,ENSG00000249256,ENSG00000261121,ENSG00000251638,ENSG00000248444,ENSG00000153012,ENSG00000248608,ENSG00000248545,ENSG00000238632,ENSG00000228154,ENSG00000242640
chr4	25088576	25088960	4:25088576-25088960	ENSG00000249547,ENSG00000251220,ENSG00000250137,ENSG00000251292,ENSG00000109819,ENSG00000249453,ENSG00000249256,ENSG00000261121,ENSG00000251638,ENSG00000248444,ENSG00000248545,ENSG00000238632,ENSG00000228154
chr4	25099353	25099952	4:25099353-25099952	ENSG00000251220,ENSG00000250137,ENSG00000251292,ENSG00000109819,ENSG00000249453,ENSG00000249256,ENSG00000261121,ENSG00000251638,ENSG00000248444,ENSG00000248608,ENSG00000248545,ENSG00000238632
chr4	25144949	25145221	4:25144949-25145221	ENSG00000109618,ENSG00000281501
chr4	25160038	25160839	4:25160038-25160839	ENSG00000109618,ENSG00000281501,ENSG00000038210
chr4	25180564	25180851	4:25180564-25180851	ENSG00000109618,ENSG00000281501,ENSG00000271172
chr4	25190539	25190750	4:25190539-25190750	ENSG00000271172
chr4	25233767	25234294	4:25233767-25234294	ENSG00000109618,ENSG00000281501,ENSG00000038210,ENSG00000271172,ENSG00000278135
chr4	25234553	25235321	4:25234553-25235321	ENSG00000109618,ENSG00000281501,ENSG00000038210,ENSG00000271172,ENSG00000278135
chr4	25240876	25241335	4:25240876-25241335	ENSG00000251220,ENSG00000250137,ENSG00000038210,ENSG00000271172,ENSG00000278135,ENSG00000248545
chr4	25248843	25249062	4:25248843-25249062	ENSG00000271172,ENSG00000278135
chr4	25306508	25306899	4:25306508-25306899	ENSG00000168228
chr4	25310539	25310772	4:25310539-25310772	ENSG00000168228
chr4	25310861	25311133	4:25310861-25311133	ENSG00000168228
chr4	25312450	25312955	4:25312450-25312955	ENSG00000168228
chr4	25376851	25377431	4:25376851-25377431	ENSG00000053900,ENSG00000248545
chr4	25439984	25440413	4:25439984-25440413	ENSG00000249320,ENSG00000248608,ENSG00000248545,ENSG00000238632,ENSG00000228154,ENSG00000157765,ENSG00000242640,ENSG00000249277,ENSG00000091490,ENSG00000250541
chr4	25722910	25723300	4:25722910-25723300	ENSG00000249320,ENSG00000248608,ENSG00000248545,ENSG00000238632,ENSG00000228154,ENSG00000157765,ENSG00000242640,ENSG00000249277,ENSG00000250050,ENSG00000248133,ENSG00000251353,ENSG00000248654
chr4	25767922	25768185	4:25767922-25768185	ENSG00000249320,ENSG00000248608,ENSG00000248545,ENSG00000238632,ENSG00000228154,ENSG00000157765,ENSG00000242640,ENSG00000249277,ENSG00000091490,ENSG00000250541
chr4	25792270	25792525	4:25792270-25792525	ENSG00000249320,ENSG00000248608,ENSG00000248545,ENSG00000238632,ENSG00000228154,ENSG00000157765,ENSG00000242640,ENSG00000249277,ENSG00000250541
chr4	25861557	25861833	4:25861557-25861833	ENSG00000091490,ENSG00000250317,ENSG00000251009
chr4	25862816	25863189	4:25862816-25863189	ENSG00000091490,ENSG00000250317,ENSG00000251009
chr4	25903935	25904222	4:25903935-25904222	ENSG00000249320,ENSG00000248608,ENSG00000248545,ENSG00000238632,ENSG00000228154,ENSG00000157765,ENSG00000242640,ENSG00000249277,ENSG00000250317,ENSG00000251009
chr4	25913897	25914580	4:25913897-25914580	ENSG00000157765,ENSG00000091490,ENSG00000250317
chr4	25925858	25926063	4:25925858-25926063	ENSG00000250317
chr4	25937814	25938039	4:25937814-25938039	-
chr4	25988135	25988459	4:25988135-25988459	ENSG00000228154,ENSG00000242640,ENSG00000283314,ENSG00000168214,ENSG00000163394
chr4	25993741	25993962	4:25993741-25993962	-
chr4	26003574	26004206	4:26003574-26004206	ENSG00000238632,ENSG00000283314,ENSG00000163394
chr4	26028810	26029057	4:26028810-26029057	ENSG00000283314
chr4	26082013	26082216	4:26082013-26082216	ENSG00000283314
chr4	26106373	26106641	4:26106373-26106641	ENSG00000283314,ENSG00000248452
chr4	26263276	26263487	4:26263276-26263487	-
chr4	26310312	26310599	4:26310312-26310599	ENSG00000168214
chr4	26318956	26319844	4:26318956-26319844	ENSG00000168214
chr4	26320609	26321338	4:26320609-26321338	ENSG00000168214
chr4	26330224	26330551	4:26330224-26330551	ENSG00000283314,ENSG00000168214
chr4	26346364	26346599	4:26346364-26346599	ENSG00000168214
chr4	26404854	26405194	4:26404854-26405194	-
chr4	26459241	26459486	4:26459241-26459486	ENSG00000163394
chr4	26583762	26584598	4:26583762-26584598	ENSG00000163394,ENSG00000109680
chr4	26613339	26613555	4:26613339-26613555	ENSG00000163394
chr4	26701849	26702052	4:26701849-26702052	ENSG00000163394,ENSG00000200999
chr4	26782184	26782618	4:26782184-26782618	ENSG00000238632,ENSG00000163394,ENSG00000109689,ENSG00000248340,ENSG00000251080,ENSG00000205830,ENSG00000249699,ENSG00000222206,ENSG00000251325,ENSG00000250858,ENSG00000251410,ENSG00000286321,ENSG00000250038,ENSG00000250064,ENSG00000286141,ENSG00000243548,ENSG00000250927,ENSG00000276507,ENSG00000249228,ENSG00000248176,ENSG00000248338
chr4	26784270	26784598	4:26784270-26784598	ENSG00000163394,ENSG00000222206
chr4	26857406	26857801	4:26857406-26857801	ENSG00000109689,ENSG00000240005
chr4	26859008	26859243	4:26859008-26859243	ENSG00000109689,ENSG00000240005
chr4	26860253	26860979	4:26860253-26860979	ENSG00000109689,ENSG00000240005,ENSG00000248340
chr4	26861463	26861683	4:26861463-26861683	ENSG00000109689,ENSG00000240005,ENSG00000248340
chr4	26879780	26880270	4:26879780-26880270	ENSG00000109689,ENSG00000240005,ENSG00000248340,ENSG00000205830,ENSG00000249699,ENSG00000283275,ENSG00000248176
chr4	26900070	26900285	4:26900070-26900285	ENSG00000240005,ENSG00000248340
chr4	26930916	26931210	4:26930916-26931210	ENSG00000163394,ENSG00000248340,ENSG00000222206,ENSG00000243548
chr4	26932053	26932286	4:26932053-26932286	ENSG00000163394,ENSG00000248340,ENSG00000222206,ENSG00000243548
chr4	26937611	26937986	4:26937611-26937986	ENSG00000163394,ENSG00000240005,ENSG00000248340,ENSG00000251080,ENSG00000205830,ENSG00000249699,ENSG00000222206,ENSG00000251325,ENSG00000250858,ENSG00000251410,ENSG00000250038,ENSG00000250064,ENSG00000286141,ENSG00000243548,ENSG00000250927,ENSG00000276507,ENSG00000248176,ENSG00000248338,ENSG00000251373
chr4	26938604	26938928	4:26938604-26938928	ENSG00000248340,ENSG00000205830,ENSG00000249699,ENSG00000250064,ENSG00000248176,ENSG00000248338,ENSG00000251373
chr4	27010468	27010696	4:27010468-27010696	ENSG00000163394
chr4	27048238	27048606	4:27048238-27048606	ENSG00000251080,ENSG00000205830,ENSG00000249699,ENSG00000222206,ENSG00000251325,ENSG00000250858,ENSG00000287389,ENSG00000251410,ENSG00000286321,ENSG00000250038,ENSG00000250064,ENSG00000286141,ENSG00000243548,ENSG00000283275,ENSG00000250927,ENSG00000250190,ENSG00000276507,ENSG00000249228,ENSG00000248176,ENSG00000248338,ENSG00000251373,ENSG00000251113,ENSG00000283666
chr4	27083893	27084175	4:27083893-27084175	ENSG00000251080,ENSG00000205830,ENSG00000249699,ENSG00000222206,ENSG00000251325,ENSG00000250858,ENSG00000287389,ENSG00000251410,ENSG00000286321,ENSG00000250038,ENSG00000250064,ENSG00000286141,ENSG00000243548,ENSG00000283275,ENSG00000250927,ENSG00000250190,ENSG00000276507,ENSG00000249228,ENSG00000248176,ENSG00000248338,ENSG00000251373,ENSG00000251113,ENSG00000283666
chr4	27084648	27085158	4:27084648-27085158	ENSG00000163394,ENSG00000251080,ENSG00000205830,ENSG00000249699,ENSG00000222206,ENSG00000251325,ENSG00000250858,ENSG00000287389,ENSG00000251410,ENSG00000286321,ENSG00000250038,ENSG00000250064,ENSG00000286141,ENSG00000243548,ENSG00000283275,ENSG00000250927,ENSG00000250190,ENSG00000276507,ENSG00000249228,ENSG00000248176,ENSG00000248338,ENSG00000251373,ENSG00000251113,ENSG00000283666
chr4	27684562	27684840	4:27684562-27684840	ENSG00000251080,ENSG00000205830,ENSG00000249699,ENSG00000222206,ENSG00000251325,ENSG00000250858,ENSG00000287389,ENSG00000251410,ENSG00000286321,ENSG00000250038,ENSG00000250064,ENSG00000286141,ENSG00000243548,ENSG00000283275,ENSG00000250927,ENSG00000250190,ENSG00000276507,ENSG00000249228,ENSG00000248176,ENSG00000248338,ENSG00000251373,ENSG00000251113,ENSG00000283666,ENSG00000249542,ENSG00000249564,ENSG00000244031,ENSG00000248281
chr4	27692136	27692429	4:27692136-27692429	ENSG00000251080,ENSG00000205830,ENSG00000249699,ENSG00000222206,ENSG00000251325,ENSG00000250858,ENSG00000287389,ENSG00000251410,ENSG00000286321,ENSG00000250038,ENSG00000250064,ENSG00000286141,ENSG00000243548,ENSG00000283275,ENSG00000250927,ENSG00000250190,ENSG00000276507,ENSG00000249228,ENSG00000248176,ENSG00000248338,ENSG00000251373,ENSG00000251113,ENSG00000283666,ENSG00000249542,ENSG00000249564,ENSG00000244031,ENSG00000248281
chr4	30714548	30714748	4:30714548-30714748	ENSG00000243548,ENSG00000250927,ENSG00000250190,ENSG00000276507,ENSG00000249228,ENSG00000248176,ENSG00000248338,ENSG00000251373,ENSG00000251113,ENSG00000283666,ENSG00000249542,ENSG00000249564,ENSG00000244031,ENSG00000248281,ENSG00000286596,ENSG00000169851,ENSG00000249678,ENSG00000250624,ENSG00000251182,ENSG00000249882,ENSG00000251329
chr4	30721883	30722192	4:30721883-30722192	ENSG00000251373,ENSG00000249542,ENSG00000249564,ENSG00000244031,ENSG00000248281,ENSG00000286596,ENSG00000169851,ENSG00000249678,ENSG00000250624
chr4	31349916	31350366	4:31349916-31350366	ENSG00000250190,ENSG00000276507,ENSG00000249228,ENSG00000248176,ENSG00000248338,ENSG00000251373,ENSG00000251113,ENSG00000283666,ENSG00000249542,ENSG00000249564,ENSG00000244031,ENSG00000248281,ENSG00000249678,ENSG00000250624,ENSG00000251182,ENSG00000251434,ENSG00000249882,ENSG00000286212,ENSG00000251329,ENSG00000286784,ENSG00000250076,ENSG00000287968,ENSG00000249452,ENSG00000249766,ENSG00000248417,ENSG00000288321
chr4	31370900	31371108	4:31370900-31371108	ENSG00000250190,ENSG00000276507,ENSG00000249228,ENSG00000248176,ENSG00000248338,ENSG00000251373,ENSG00000251113,ENSG00000283666,ENSG00000249542,ENSG00000249564,ENSG00000244031,ENSG00000248281,ENSG00000249678,ENSG00000250624,ENSG00000251182,ENSG00000249882,ENSG00000286212,ENSG00000251329,ENSG00000286784,ENSG00000287968,ENSG00000249452,ENSG00000249766,ENSG00000248417,ENSG00000288321,ENSG00000250723
chr4	32001825	32002411	4:32001825-32002411	ENSG00000283666,ENSG00000249542,ENSG00000249564,ENSG00000244031,ENSG00000248281,ENSG00000250624,ENSG00000251182,ENSG00000249882,ENSG00000251129,ENSG00000286212,ENSG00000251329,ENSG00000286784,ENSG00000287968,ENSG00000249452,ENSG00000249766,ENSG00000248417,ENSG00000288321,ENSG00000250723,ENSG00000239983,ENSG00000248685,ENSG00000287320
chr4	33060996	33061218	4:33060996-33061218	ENSG00000250624,ENSG00000251329,ENSG00000286784,ENSG00000250076,ENSG00000287968,ENSG00000249452,ENSG00000249766,ENSG00000248417,ENSG00000288321,ENSG00000250954,ENSG00000250723,ENSG00000239983,ENSG00000248685,ENSG00000287320,ENSG00000250597,ENSG00000275250,ENSG00000238694,ENSG00000250416,ENSG00000206665
chr4	35760710	35761625	4:35760710-35761625	ENSG00000249766,ENSG00000248417,ENSG00000288321,ENSG00000250954,ENSG00000250723,ENSG00000239983,ENSG00000248685,ENSG00000287320,ENSG00000250597,ENSG00000275250,ENSG00000238694,ENSG00000250416,ENSG00000206665,ENSG00000248466,ENSG00000283207,ENSG00000248215,ENSG00000251588,ENSG00000287416,ENSG00000261761,ENSG00000247810,ENSG00000264319,ENSG00000174145
chr4	35977023	35977223	4:35977023-35977223	ENSG00000250954,ENSG00000250723,ENSG00000239983,ENSG00000248685,ENSG00000287320,ENSG00000250597,ENSG00000275250,ENSG00000238694,ENSG00000250416,ENSG00000206665,ENSG00000248466,ENSG00000283207,ENSG00000248215,ENSG00000251588,ENSG00000287416,ENSG00000261761,ENSG00000247810,ENSG00000264319,ENSG00000174145
chr4	36217225	36217498	4:36217225-36217498	ENSG00000248685,ENSG00000287320,ENSG00000250597,ENSG00000275250,ENSG00000238694,ENSG00000250416,ENSG00000047365,ENSG00000248466,ENSG00000197057,ENSG00000251438,ENSG00000283207,ENSG00000248215,ENSG00000251588,ENSG00000287416,ENSG00000261761,ENSG00000247810
chr4	36235227	36235730	4:36235227-36235730	ENSG00000250954,ENSG00000250723,ENSG00000239983,ENSG00000248685,ENSG00000287320,ENSG00000250597,ENSG00000275250,ENSG00000238694,ENSG00000250416,ENSG00000206665,ENSG00000047365,ENSG00000248466,ENSG00000247193,ENSG00000197057,ENSG00000251438,ENSG00000283207,ENSG00000248215,ENSG00000251588,ENSG00000287416,ENSG00000261761,ENSG00000247810,ENSG00000264319,ENSG00000174145
chr4	36241895	36242237	4:36241895-36242237	ENSG00000047365,ENSG00000248466,ENSG00000247193,ENSG00000197057
chr4	36243834	36244923	4:36243834-36244923	ENSG00000275250,ENSG00000047365,ENSG00000248466,ENSG00000247193,ENSG00000197057,ENSG00000251438,ENSG00000283207,ENSG00000251588
chr4	36351168	36351448	4:36351168-36351448	ENSG00000250954,ENSG00000239983,ENSG00000248685,ENSG00000287320,ENSG00000250597,ENSG00000275250,ENSG00000238694,ENSG00000250416,ENSG00000206665,ENSG00000248466,ENSG00000197057,ENSG00000251438,ENSG00000283207,ENSG00000248215,ENSG00000251588,ENSG00000287416,ENSG00000261761,ENSG00000247810,ENSG00000264319,ENSG00000174145
chr4	37390101	37390322	4:37390101-37390322	ENSG00000288073,ENSG00000238694,ENSG00000248466,ENSG00000251438,ENSG00000283207,ENSG00000248215,ENSG00000251588,ENSG00000287416,ENSG00000261761,ENSG00000247810,ENSG00000264319,ENSG00000174145
chr4	37453042	37453426	4:37453042-37453426	ENSG00000154274,ENSG00000288073,ENSG00000287416,ENSG00000261761,ENSG00000264319,ENSG00000174145
chr4	37453604	37454043	4:37453604-37454043	ENSG00000154274,ENSG00000288073,ENSG00000248936,ENSG00000248215,ENSG00000251588,ENSG00000287416,ENSG00000261761,ENSG00000247810,ENSG00000264319,ENSG00000174145
chr4	37567308	37567650	4:37567308-37567650	ENSG00000154274,ENSG00000288073,ENSG00000248936,ENSG00000248215,ENSG00000251588,ENSG00000287416,ENSG00000261761,ENSG00000247810,ENSG00000264319,ENSG00000174145
chr4	37603053	37603336	4:37603053-37603336	ENSG00000248936,ENSG00000207075,ENSG00000279386,ENSG00000249863,ENSG00000264319,ENSG00000174145
chr4	37639949	37640210	4:37639949-37640210	ENSG00000248936,ENSG00000207075
chr4	37685836	37686104	4:37685836-37686104	ENSG00000181826,ENSG00000207075
chr4	37686236	37686940	4:37686236-37686940	ENSG00000181826,ENSG00000207075
chr4	37687171	37687610	4:37687171-37687610	ENSG00000181826,ENSG00000207075
chr4	37715891	37716292	4:37715891-37716292	ENSG00000248936,ENSG00000207075,ENSG00000247810
chr4	37740511	37741018	4:37740511-37741018	ENSG00000248936,ENSG00000207075,ENSG00000248215,ENSG00000287416
chr4	37754605	37755059	4:37754605-37755059	ENSG00000248936,ENSG00000207075,ENSG00000279386,ENSG00000249863,ENSG00000283207,ENSG00000251588,ENSG00000287416,ENSG00000261761,ENSG00000247810
chr4	37762666	37762965	4:37762666-37762965	ENSG00000248936,ENSG00000207075,ENSG00000279386,ENSG00000249863,ENSG00000248215,ENSG00000251588,ENSG00000287416,ENSG00000264319,ENSG00000174145
chr4	37769396	37769786	4:37769396-37769786	ENSG00000288073,ENSG00000248936,ENSG00000207075,ENSG00000279386,ENSG00000249863,ENSG00000248215,ENSG00000287416,ENSG00000261761,ENSG00000247810,ENSG00000264319,ENSG00000174145
chr4	37787579	37787779	4:37787579-37787779	ENSG00000248936
chr4	37795847	37796274	4:37795847-37796274	ENSG00000288073,ENSG00000248936,ENSG00000207075,ENSG00000239532,ENSG00000169299,ENSG00000279386,ENSG00000249863,ENSG00000065882,ENSG00000250254,ENSG00000251332,ENSG00000249649,ENSG00000248215,ENSG00000287416,ENSG00000261761,ENSG00000247810,ENSG00000264319,ENSG00000174145
chr4	37802095	37802401	4:37802095-37802401	ENSG00000248936,ENSG00000239532,ENSG00000169299,ENSG00000279386,ENSG00000249863,ENSG00000065882,ENSG00000251332,ENSG00000249649
chr4	37810542	37810858	4:37810542-37810858	ENSG00000248936,ENSG00000239532,ENSG00000169299,ENSG00000279386,ENSG00000249863,ENSG00000250254,ENSG00000251332,ENSG00000249649
chr4	37826402	37827060	4:37826402-37827060	ENSG00000239532,ENSG00000169299,ENSG00000279386,ENSG00000249863,ENSG00000251332,ENSG00000249649
chr4	37890855	37891689	4:37890855-37891689	ENSG00000279386,ENSG00000249863,ENSG00000065882
chr4	37970782	37971087	4:37970782-37971087	ENSG00000279386,ENSG00000249863,ENSG00000065882,ENSG00000250254,ENSG00000251332,ENSG00000249649
chr4	37977085	37977622	4:37977085-37977622	ENSG00000169299,ENSG00000279386,ENSG00000249863,ENSG00000065882,ENSG00000250254,ENSG00000251332,ENSG00000249649
chr4	37977758	37978146	4:37977758-37978146	ENSG00000279386,ENSG00000249863,ENSG00000065882,ENSG00000250254,ENSG00000251332,ENSG00000249649
chr4	38062054	38062268	4:38062054-38062268	-
chr4	38065205	38065457	4:38065205-38065457	-
chr4	38069217	38069449	4:38069217-38069449	-
chr4	38075694	38075987	4:38075694-38075987	-
chr4	38094219	38094747	4:38094219-38094747	ENSG00000065882
chr4	38155064	38155647	4:38155064-38155647	-
chr4	38160977	38161266	4:38160977-38161266	-
chr4	38177653	38178046	4:38177653-38178046	ENSG00000174123
chr4	38179704	38179944	4:38179704-38179944	-
chr4	38243103	38243582	4:38243103-38243582	-
chr4	38281517	38281717	4:38281517-38281717	ENSG00000287659,ENSG00000251642
chr4	38313950	38314155	4:38313950-38314155	-
chr4	38318825	38319180	4:38318825-38319180	ENSG00000231160,ENSG00000109787
chr4	38319818	38320167	4:38319818-38320167	-
chr4	38328190	38328491	4:38328190-38328491	-
chr4	38375928	38376252	4:38375928-38376252	ENSG00000248227
chr4	38382472	38382876	4:38382472-38382876	ENSG00000248227,ENSG00000280015
chr4	38385620	38385879	4:38385620-38385879	ENSG00000248227,ENSG00000280015
chr4	38387408	38387678	4:38387408-38387678	ENSG00000248227,ENSG00000280015
chr4	38391044	38391560	4:38391044-38391560	ENSG00000248227,ENSG00000280015
chr4	38397141	38397615	4:38397141-38397615	ENSG00000248227,ENSG00000280015,ENSG00000249667
chr4	38493038	38493432	4:38493038-38493432	ENSG00000249534,ENSG00000249667
chr4	38529125	38529487	4:38529125-38529487	ENSG00000249534,ENSG00000249667,ENSG00000251635
chr4	38536723	38537049	4:38536723-38537049	ENSG00000249667,ENSG00000251635
chr4	38539446	38539840	4:38539446-38539840	ENSG00000249534,ENSG00000249667,ENSG00000251635
chr4	38565298	38565578	4:38565298-38565578	ENSG00000251635
chr4	38574420	38574741	4:38574420-38574741	ENSG00000251635
chr4	38605202	38605536	4:38605202-38605536	ENSG00000271958
chr4	38606590	38607051	4:38606590-38607051	ENSG00000271958
chr4	38620901	38621570	4:38620901-38621570	ENSG00000231160,ENSG00000271958,ENSG00000109787
chr4	38648907	38649175	4:38648907-38649175	ENSG00000231160,ENSG00000109787
chr4	38654268	38654490	4:38654268-38654490	ENSG00000231160,ENSG00000109787
chr4	38662086	38662380	4:38662086-38662380	ENSG00000231160,ENSG00000109787
chr4	38663471	38664317	4:38663471-38664317	ENSG00000231160,ENSG00000109787
chr4	38667150	38667803	4:38667150-38667803	ENSG00000231160,ENSG00000109787
chr4	38672760	38673613	4:38672760-38673613	ENSG00000231160,ENSG00000109787
chr4	38673699	38673990	4:38673699-38673990	ENSG00000231160,ENSG00000109787
chr4	38675575	38675843	4:38675575-38675843	-
chr4	38685122	38685561	4:38685122-38685561	-
chr4	38695898	38696199	4:38695898-38696199	-
chr4	38704691	38705039	4:38704691-38705039	-
chr4	38717753	38718018	4:38717753-38718018	-
chr4	38724280	38724567	4:38724280-38724567	-
chr4	38728520	38728830	4:38728520-38728830	-
chr4	38731140	38731432	4:38731140-38731432	-
chr4	38753106	38753422	4:38753106-38753422	ENSG00000222230
chr4	38758880	38759097	4:38758880-38759097	ENSG00000222230,ENSG00000174123
chr4	38759581	38759843	4:38759581-38759843	ENSG00000222230,ENSG00000174123,ENSG00000174125,ENSG00000174130
chr4	38782890	38783177	4:38782890-38783177	ENSG00000222230,ENSG00000174123,ENSG00000174125
chr4	38804672	38805055	4:38804672-38805055	ENSG00000174123,ENSG00000174125
chr4	38856783	38857047	4:38856783-38857047	ENSG00000222230,ENSG00000174125,ENSG00000174130,ENSG00000207944
chr4	38860858	38861167	4:38860858-38861167	ENSG00000174125,ENSG00000174130,ENSG00000197712,ENSG00000207944
chr4	38867467	38867963	4:38867467-38867963	ENSG00000174125,ENSG00000174130,ENSG00000197712,ENSG00000207944
chr4	38893707	38893983	4:38893707-38893983	-
chr4	38902786	38903033	4:38902786-38903033	ENSG00000109790
chr4	38906046	38906535	4:38906046-38906535	ENSG00000197712,ENSG00000121895,ENSG00000109790,ENSG00000134962,ENSG00000264621
chr4	38911376	38911603	4:38911376-38911603	ENSG00000197712
chr4	38935649	38935903	4:38935649-38935903	ENSG00000197712
chr4	38937250	38937684	4:38937250-38937684	ENSG00000197712
chr4	38958538	38958911	4:38958538-38958911	ENSG00000121895,ENSG00000109790
chr4	39044436	39045359	4:39044436-39045359	ENSG00000121895,ENSG00000109790
chr4	39126641	39126861	4:39126641-39126861	ENSG00000109790,ENSG00000249207,ENSG00000249685
chr4	39135301	39135654	4:39135301-39135654	ENSG00000121895,ENSG00000109790,ENSG00000249207,ENSG00000249685,ENSG00000222592,ENSG00000134962,ENSG00000264621
chr4	39182026	39182835	4:39182026-39182835	ENSG00000249207,ENSG00000157796,ENSG00000222592,ENSG00000134962,ENSG00000264621
chr4	39306092	39306735	4:39306092-39306735	ENSG00000035928,ENSG00000206675,ENSG00000222592,ENSG00000134962,ENSG00000264621
chr4	39326611	39327070	4:39326611-39327070	ENSG00000035928,ENSG00000206675,ENSG00000222592,ENSG00000134962,ENSG00000264621
chr4	39349373	39349641	4:39349373-39349641	ENSG00000206675,ENSG00000222592,ENSG00000134962,ENSG00000264621
chr4	39363845	39364051	4:39363845-39364051	ENSG00000035928,ENSG00000222592,ENSG00000134962,ENSG00000264621
chr4	39365942	39366564	4:39365942-39366564	ENSG00000035928,ENSG00000222592,ENSG00000134962,ENSG00000264621
chr4	39446749	39447290	4:39446749-39447290	ENSG00000222592,ENSG00000134962,ENSG00000264621,ENSG00000238797,ENSG00000163682,ENSG00000121897,ENSG00000224097
chr4	39458417	39459642	4:39458417-39459642	ENSG00000134962,ENSG00000163682,ENSG00000121897,ENSG00000224097
chr4	39459743	39459993	4:39459743-39459993	ENSG00000163682,ENSG00000121897
chr4	39465083	39465368	4:39465083-39465368	ENSG00000163682,ENSG00000121897,ENSG00000224097
chr4	39469361	39469732	4:39469361-39469732	ENSG00000163682,ENSG00000121897,ENSG00000224097
chr4	39527211	39527999	4:39527211-39527999	ENSG00000224097,ENSG00000109814,ENSG00000249348,ENSG00000287262,ENSG00000163683,ENSG00000286349,ENSG00000252796,ENSG00000255458
chr4	39558274	39558585	4:39558274-39558585	ENSG00000224097,ENSG00000287262,ENSG00000163683,ENSG00000286349,ENSG00000252796
chr4	39637874	39638074	4:39637874-39638074	ENSG00000163683,ENSG00000286349,ENSG00000252796,ENSG00000255458
chr4	39638190	39638607	4:39638190-39638607	ENSG00000163683,ENSG00000286349,ENSG00000252796,ENSG00000255458
chr4	39638811	39639320	4:39638811-39639320	ENSG00000224097,ENSG00000109814,ENSG00000249348,ENSG00000287262,ENSG00000163683,ENSG00000286349,ENSG00000252796,ENSG00000255458
chr4	39697739	39698626	4:39697739-39698626	ENSG00000286349,ENSG00000078140,ENSG00000243260,ENSG00000121892,ENSG00000271278,ENSG00000252970
chr4	39699749	39700013	4:39699749-39700013	ENSG00000078140
chr4	39700701	39700973	4:39700701-39700973	ENSG00000078140
chr4	39706575	39707127	4:39706575-39707127	ENSG00000078140,ENSG00000252975,ENSG00000249019,ENSG00000243260,ENSG00000271278,ENSG00000252970
chr4	39710463	39710855	4:39710463-39710855	ENSG00000078140,ENSG00000252975,ENSG00000249019,ENSG00000243260,ENSG00000271278,ENSG00000252970
chr4	39718057	39718293	4:39718057-39718293	ENSG00000252975,ENSG00000249019,ENSG00000243260,ENSG00000271278
chr4	39781963	39782165	4:39781963-39782165	ENSG00000243260,ENSG00000180610,ENSG00000252970
chr4	39785020	39785471	4:39785020-39785471	ENSG00000134962,ENSG00000224097,ENSG00000286349,ENSG00000243260,ENSG00000180610,ENSG00000271278,ENSG00000252970,ENSG00000249064
chr4	39792458	39792975	4:39792458-39792975	ENSG00000224097,ENSG00000286349,ENSG00000243260,ENSG00000180610,ENSG00000271278,ENSG00000252970,ENSG00000249064
chr4	39808281	39808571	4:39808281-39808571	ENSG00000224097,ENSG00000243260,ENSG00000180610,ENSG00000271278,ENSG00000252970
chr4	39814908	39815489	4:39814908-39815489	ENSG00000243260,ENSG00000180610,ENSG00000271278,ENSG00000252970
chr4	39970733	39971306	4:39970733-39971306	ENSG00000224097,ENSG00000121892,ENSG00000271278,ENSG00000252970,ENSG00000250568,ENSG00000231707,ENSG00000249064
chr4	39976433	39976761	4:39976433-39976761	ENSG00000078140,ENSG00000121892,ENSG00000271278,ENSG00000252970,ENSG00000250568,ENSG00000231707,ENSG00000249064
chr4	39977505	39978269	4:39977505-39978269	ENSG00000224097,ENSG00000286349,ENSG00000078140,ENSG00000121892,ENSG00000271278,ENSG00000252970,ENSG00000250568,ENSG00000231707,ENSG00000249064
chr4	39995877	39996146	4:39995877-39996146	ENSG00000271278,ENSG00000252970,ENSG00000249064,ENSG00000200455,ENSG00000201863
chr4	40055881	40056337	4:40055881-40056337	ENSG00000205794,ENSG00000078177,ENSG00000200455,ENSG00000201863
chr4	40056643	40057016	4:40056643-40057016	ENSG00000249064,ENSG00000205794,ENSG00000078177,ENSG00000200455,ENSG00000201863,ENSG00000248977,ENSG00000249241
chr4	40057103	40057478	4:40057103-40057478	ENSG00000249064,ENSG00000205794,ENSG00000078177,ENSG00000200455,ENSG00000201863,ENSG00000249241
chr4	40057694	40058154	4:40057694-40058154	ENSG00000249064,ENSG00000205794,ENSG00000078177,ENSG00000200455,ENSG00000201863,ENSG00000248977,ENSG00000249241
chr4	40149897	40150214	4:40149897-40150214	ENSG00000200455,ENSG00000201863,ENSG00000248977,ENSG00000260296,ENSG00000286089,ENSG00000168421,ENSG00000249241,ENSG00000174343,ENSG00000239010,ENSG00000250893
chr4	40196897	40197125	4:40196897-40197125	ENSG00000286089,ENSG00000168421
chr4	40198200	40198537	4:40198200-40198537	ENSG00000260296,ENSG00000286089,ENSG00000168421
chr4	40205224	40205775	4:40205224-40205775	ENSG00000260296,ENSG00000286089,ENSG00000168421
chr4	40225788	40226289	4:40225788-40226289	ENSG00000201863,ENSG00000248977,ENSG00000260296,ENSG00000286089,ENSG00000168421,ENSG00000249241,ENSG00000239010
chr4	40238894	40239165	4:40238894-40239165	ENSG00000248977,ENSG00000260296,ENSG00000286089,ENSG00000168421,ENSG00000249241,ENSG00000239010,ENSG00000250893
chr4	40265220	40265530	4:40265220-40265530	ENSG00000249064,ENSG00000200455,ENSG00000201863,ENSG00000248977,ENSG00000260296,ENSG00000286089,ENSG00000250338,ENSG00000249241,ENSG00000174343,ENSG00000239010,ENSG00000250893
chr4	40269163	40269367	4:40269163-40269367	ENSG00000260296,ENSG00000286089,ENSG00000250338
chr4	40295952	40296302	4:40295952-40296302	-
chr4	40308232	40308517	4:40308232-40308517	-
chr4	40309267	40309552	4:40309267-40309552	-
chr4	40311771	40312219	4:40311771-40312219	-
chr4	40317092	40317479	4:40317092-40317479	-
chr4	40318001	40318201	4:40318001-40318201	-
chr4	40325442	40325737	4:40325442-40325737	ENSG00000200455,ENSG00000201863,ENSG00000248977,ENSG00000260296,ENSG00000286089,ENSG00000249241,ENSG00000174343,ENSG00000239010,ENSG00000250893,ENSG00000242197
chr4	40515924	40516215	4:40515924-40516215	ENSG00000239010,ENSG00000163694,ENSG00000250893,ENSG00000242197,ENSG00000263642
chr4	40531269	40531623	4:40531269-40531623	ENSG00000174343,ENSG00000239010,ENSG00000163694,ENSG00000250893,ENSG00000242197,ENSG00000263642,ENSG00000248780,ENSG00000250906
chr4	40550944	40551331	4:40550944-40551331	ENSG00000239010,ENSG00000163694,ENSG00000250893,ENSG00000242197,ENSG00000263642
chr4	40672872	40673158	4:40672872-40673158	ENSG00000239010,ENSG00000163694,ENSG00000250893,ENSG00000242197,ENSG00000263642,ENSG00000248780,ENSG00000250906
chr4	40749833	40750217	4:40749833-40750217	ENSG00000287182,ENSG00000179299,ENSG00000248780,ENSG00000250906,ENSG00000207195
chr4	40841011	40841309	4:40841011-40841309	ENSG00000179299,ENSG00000248780,ENSG00000163697,ENSG00000250906,ENSG00000207195
chr4	40843827	40844027	4:40843827-40844027	ENSG00000248780,ENSG00000163697,ENSG00000250906,ENSG00000207195
chr4	40856991	40857369	4:40856991-40857369	ENSG00000248780,ENSG00000163697,ENSG00000250906,ENSG00000207195,ENSG00000199790,ENSG00000207198
chr4	40897647	40897915	4:40897647-40897915	ENSG00000248780,ENSG00000163697,ENSG00000250906,ENSG00000201736,ENSG00000199790
chr4	40908686	40909018	4:40908686-40909018	ENSG00000248780,ENSG00000250906,ENSG00000207195,ENSG00000201736,ENSG00000199790,ENSG00000207198
chr4	40916927	40917212	4:40916927-40917212	ENSG00000248780,ENSG00000250906,ENSG00000201736,ENSG00000199790,ENSG00000207198
chr4	40924566	40924769	4:40924566-40924769	ENSG00000248780,ENSG00000201736,ENSG00000199790,ENSG00000207198
chr4	40927675	40927957	4:40927675-40927957	ENSG00000163697,ENSG00000201736,ENSG00000199790,ENSG00000207198
chr4	41214390	41214879	4:41214390-41214879	ENSG00000163697,ENSG00000201736,ENSG00000199790,ENSG00000207198
chr4	41257236	41257602	4:41257236-41257602	ENSG00000201736,ENSG00000199790,ENSG00000207198,ENSG00000251173,ENSG00000154277,ENSG00000207481
chr4	41281075	41281362	4:41281075-41281362	ENSG00000207198,ENSG00000207481,ENSG00000287762,ENSG00000249081,ENSG00000200338,ENSG00000249745
chr4	41360587	41360910	4:41360587-41360910	ENSG00000207481,ENSG00000064042,ENSG00000287762
chr4	41385170	41385370	4:41385170-41385370	ENSG00000207481,ENSG00000064042,ENSG00000239627,ENSG00000287762
chr4	41644277	41644584	4:41644277-41644584	ENSG00000199790,ENSG00000207481,ENSG00000064042,ENSG00000287762,ENSG00000249081,ENSG00000249745
chr4	41661511	41661747	4:41661511-41661747	ENSG00000207481,ENSG00000287762,ENSG00000249081,ENSG00000249745
chr4	41692913	41693125	4:41692913-41693125	ENSG00000207481,ENSG00000064042,ENSG00000287762,ENSG00000249216,ENSG00000249081,ENSG00000200338,ENSG00000249745,ENSG00000245870
chr4	41751748	41751957	4:41751748-41751957	ENSG00000249081,ENSG00000109132,ENSG00000250467,ENSG00000249122,ENSG00000200338,ENSG00000249745
chr4	41882823	41883085	4:41882823-41883085	ENSG00000249216,ENSG00000249081,ENSG00000200338,ENSG00000249745,ENSG00000245870,ENSG00000249771,ENSG00000249887
chr4	41934924	41935580	4:41934924-41935580	ENSG00000249745,ENSG00000249771,ENSG00000249887,ENSG00000109133,ENSG00000182308
chr4	41935775	41935975	4:41935775-41935975	ENSG00000249771,ENSG00000249887,ENSG00000109133
chr4	41957720	41958018	4:41957720-41958018	ENSG00000249081,ENSG00000249745,ENSG00000249771,ENSG00000249887,ENSG00000109133,ENSG00000182308,ENSG00000272862,ENSG00000249212
chr4	41990288	41990902	4:41990288-41990902	ENSG00000249887,ENSG00000109133,ENSG00000182308,ENSG00000272862,ENSG00000014824,ENSG00000249212
chr4	42010755	42011201	4:42010755-42011201	ENSG00000249887,ENSG00000182308,ENSG00000014824,ENSG00000249212
chr4	42152168	42152571	4:42152168-42152571	ENSG00000188848,ENSG00000285454
chr4	42280410	42280665	4:42280410-42280665	-
chr4	42282041	42282358	4:42282041-42282358	ENSG00000252595,ENSG00000215203,ENSG00000248939,ENSG00000250657,ENSG00000277096,ENSG00000213851,ENSG00000248143,ENSG00000251501,ENSG00000239464,ENSG00000239679,ENSG00000124399,ENSG00000250863,ENSG00000251350
chr4	42305332	42305678	4:42305332-42305678	-
chr4	42310336	42310782	4:42310336-42310782	ENSG00000277096,ENSG00000248143
chr4	42312377	42312675	4:42312377-42312675	ENSG00000277096,ENSG00000248143
chr4	42342578	42342905	4:42342578-42342905	ENSG00000250657,ENSG00000277096,ENSG00000213851
chr4	42348263	42348701	4:42348263-42348701	ENSG00000249081,ENSG00000200338,ENSG00000249745,ENSG00000250781,ENSG00000251517,ENSG00000252595,ENSG00000215203,ENSG00000248939,ENSG00000250657,ENSG00000277096,ENSG00000213851,ENSG00000248143,ENSG00000251501,ENSG00000239464,ENSG00000286891,ENSG00000124399
chr4	42359793	42360006	4:42359793-42360006	ENSG00000277096
chr4	42397369	42397795	4:42397369-42397795	ENSG00000250781,ENSG00000178343
chr4	42398256	42398653	4:42398256-42398653	ENSG00000250781,ENSG00000178343
chr4	42442972	42443303	4:42442972-42443303	ENSG00000240167,ENSG00000250657,ENSG00000277096,ENSG00000213851,ENSG00000248143
chr4	42461255	42461604	4:42461255-42461604	ENSG00000124406,ENSG00000240167,ENSG00000213851,ENSG00000248143
chr4	42488140	42488358	4:42488140-42488358	ENSG00000124406,ENSG00000240167,ENSG00000250657
chr4	42519838	42520152	4:42519838-42520152	ENSG00000240167,ENSG00000250657,ENSG00000277096,ENSG00000213851
chr4	42523084	42523352	4:42523084-42523352	-
chr4	42541661	42542033	4:42541661-42542033	ENSG00000249745,ENSG00000251517,ENSG00000252595,ENSG00000215203,ENSG00000248939,ENSG00000250657,ENSG00000277096,ENSG00000213851,ENSG00000248143,ENSG00000251501
chr4	42568627	42568972	4:42568627-42568972	ENSG00000248283,ENSG00000251517,ENSG00000252595,ENSG00000215203,ENSG00000248939,ENSG00000250657,ENSG00000277096,ENSG00000213851,ENSG00000248143,ENSG00000251501
chr4	42588919	42589325	4:42588919-42589325	ENSG00000124406,ENSG00000248283,ENSG00000260519,ENSG00000251517,ENSG00000252595,ENSG00000215203,ENSG00000248939,ENSG00000250657,ENSG00000277096,ENSG00000213851,ENSG00000248143,ENSG00000251501,ENSG00000239464,ENSG00000286891,ENSG00000239679,ENSG00000124399,ENSG00000250863,ENSG00000251350
chr4	42596864	42597241	4:42596864-42597241	ENSG00000124406,ENSG00000251517,ENSG00000252595,ENSG00000215203,ENSG00000248939,ENSG00000250657,ENSG00000277096,ENSG00000213851,ENSG00000248143,ENSG00000251501,ENSG00000239464
chr4	42617128	42617339	4:42617128-42617339	ENSG00000124406,ENSG00000251517
chr4	42628372	42628708	4:42628372-42628708	ENSG00000124406,ENSG00000260519,ENSG00000251517
chr4	42638977	42639192	4:42638977-42639192	ENSG00000260519,ENSG00000251517
chr4	42643639	42643944	4:42643639-42643944	ENSG00000260519,ENSG00000251517
chr4	42656892	42657822	4:42656892-42657822	ENSG00000124406,ENSG00000260519,ENSG00000251517,ENSG00000248143
chr4	42817566	42817766	4:42817566-42817766	ENSG00000251517,ENSG00000252595,ENSG00000215203,ENSG00000277096,ENSG00000213851,ENSG00000248143,ENSG00000251501
chr4	42865633	42865937	4:42865633-42865937	ENSG00000251517,ENSG00000252595,ENSG00000215203,ENSG00000248939,ENSG00000250657,ENSG00000277096,ENSG00000213851,ENSG00000248143,ENSG00000251501,ENSG00000239464,ENSG00000286891,ENSG00000239679,ENSG00000250863,ENSG00000251350
chr4	44448673	44449211	4:44448673-44449211	ENSG00000248939,ENSG00000250657,ENSG00000277096,ENSG00000213851,ENSG00000248143,ENSG00000251501,ENSG00000239464,ENSG00000286891,ENSG00000239679,ENSG00000124399,ENSG00000250863,ENSG00000251350,ENSG00000183783,ENSG00000275959,ENSG00000248744
chr4	44524194	44524665	4:44524194-44524665	ENSG00000248939,ENSG00000250657,ENSG00000277096,ENSG00000213851,ENSG00000248143,ENSG00000251501,ENSG00000239464,ENSG00000286891,ENSG00000239679,ENSG00000124399,ENSG00000250863,ENSG00000251350,ENSG00000251159,ENSG00000275959,ENSG00000248744,ENSG00000248320
chr4	44583482	44583692	4:44583482-44583692	ENSG00000248939,ENSG00000250657,ENSG00000277096,ENSG00000213851,ENSG00000248143,ENSG00000251501,ENSG00000239464,ENSG00000286891,ENSG00000239679,ENSG00000124399,ENSG00000250863,ENSG00000251350
chr4	44629343	44629551	4:44629343-44629551	ENSG00000248939,ENSG00000277096,ENSG00000213851,ENSG00000248143,ENSG00000251501,ENSG00000239464,ENSG00000286891,ENSG00000239679,ENSG00000124399,ENSG00000250863,ENSG00000251350,ENSG00000177752,ENSG00000273369,ENSG00000272936
chr4	44678056	44679005	4:44678056-44679005	ENSG00000177752,ENSG00000151806,ENSG00000163281,ENSG00000273369,ENSG00000272936
chr4	44725891	44726781	4:44725891-44726781	ENSG00000286891,ENSG00000151806,ENSG00000163281,ENSG00000273369,ENSG00000272936,ENSG00000248987
chr4	44738645	44738845	4:44738645-44738845	ENSG00000251350,ENSG00000163281,ENSG00000273369,ENSG00000272936,ENSG00000248987,ENSG00000248744
chr4	44760214	44760473	4:44760214-44760473	ENSG00000250657,ENSG00000277096,ENSG00000213851,ENSG00000248143,ENSG00000239464,ENSG00000286891,ENSG00000239679,ENSG00000124399,ENSG00000250863,ENSG00000251350,ENSG00000273369,ENSG00000272936,ENSG00000248987,ENSG00000275959,ENSG00000248744,ENSG00000248320
chr4	44828349	44828620	4:44828349-44828620	ENSG00000213851,ENSG00000248143,ENSG00000251501,ENSG00000239464,ENSG00000286891,ENSG00000239679,ENSG00000124399,ENSG00000250863,ENSG00000251350,ENSG00000249729,ENSG00000248987,ENSG00000275959,ENSG00000248744,ENSG00000248320,ENSG00000252243
chr4	45453298	45453590	4:45453298-45453590	ENSG00000239679,ENSG00000248987,ENSG00000275959,ENSG00000248744,ENSG00000248320,ENSG00000224560,ENSG00000249330
chr4	45475693	45475946	4:45475693-45475946	ENSG00000248987,ENSG00000275959,ENSG00000248744,ENSG00000248320,ENSG00000224560,ENSG00000200720
chr4	45554171	45554703	4:45554171-45554703	ENSG00000250657,ENSG00000277096,ENSG00000213851,ENSG00000248143,ENSG00000251501,ENSG00000239464,ENSG00000286891,ENSG00000239679,ENSG00000124399,ENSG00000250863,ENSG00000251350,ENSG00000248987,ENSG00000275959,ENSG00000248744,ENSG00000248320,ENSG00000224560,ENSG00000222257,ENSG00000260878,ENSG00000151834,ENSG00000249330,ENSG00000252243
chr4	46042696	46043017	4:46042696-46043017	ENSG00000124399,ENSG00000250863,ENSG00000251350,ENSG00000275959,ENSG00000248744,ENSG00000248320,ENSG00000222257,ENSG00000260878,ENSG00000151834,ENSG00000249330,ENSG00000252243
chr4	46046279	46046532	4:46046279-46046532	ENSG00000248987,ENSG00000275959,ENSG00000248744,ENSG00000248320,ENSG00000222257,ENSG00000260878,ENSG00000151834,ENSG00000249330,ENSG00000252243,ENSG00000249936
chr4	46073841	46074165	4:46073841-46074165	ENSG00000248987,ENSG00000275959,ENSG00000248744,ENSG00000248320,ENSG00000224560,ENSG00000222257,ENSG00000260878,ENSG00000151834,ENSG00000249330,ENSG00000252243
chr4	46081310	46082158	4:46081310-46082158	ENSG00000251501,ENSG00000239464,ENSG00000286891,ENSG00000239679,ENSG00000124399,ENSG00000250863,ENSG00000251350,ENSG00000248987,ENSG00000275959,ENSG00000248744,ENSG00000248320,ENSG00000224560,ENSG00000222257,ENSG00000163285,ENSG00000260878,ENSG00000151834,ENSG00000249330,ENSG00000252243,ENSG00000249936
chr4	46088386	46088738	4:46088386-46088738	ENSG00000248987,ENSG00000275959,ENSG00000248744,ENSG00000248320,ENSG00000222257,ENSG00000260878,ENSG00000151834,ENSG00000249330,ENSG00000252243
chr4	46123952	46124615	4:46123952-46124615	ENSG00000163285,ENSG00000260878,ENSG00000151834
chr4	46271023	46271367	4:46271023-46271367	ENSG00000250863,ENSG00000251350,ENSG00000248987,ENSG00000275959,ENSG00000248744,ENSG00000248320,ENSG00000224560,ENSG00000222257,ENSG00000260878,ENSG00000151834,ENSG00000249330,ENSG00000252243,ENSG00000249936
chr4	46648205	46648479	4:46648205-46648479	ENSG00000151834,ENSG00000249330,ENSG00000252243,ENSG00000249936
chr4	46844380	46844755	4:46844380-46844755	ENSG00000151834,ENSG00000249330,ENSG00000252243,ENSG00000249936,ENSG00000249828,ENSG00000250016,ENSG00000237961,ENSG00000268736,ENSG00000248946
chr4	46852660	46853163	4:46852660-46853163	ENSG00000248987,ENSG00000248744,ENSG00000151834,ENSG00000249330,ENSG00000252243,ENSG00000249936,ENSG00000260918,ENSG00000250016
chr4	46874858	46875224	4:46874858-46875224	ENSG00000275959,ENSG00000248320,ENSG00000151834,ENSG00000249330,ENSG00000252243,ENSG00000249936,ENSG00000170516
chr4	46886786	46886997	4:46886786-46886997	ENSG00000249936,ENSG00000170516,ENSG00000250016
chr4	46932042	46932296	4:46932042-46932296	ENSG00000249936
chr4	46999619	46999820	4:46999619-46999820	ENSG00000109158,ENSG00000163288
chr4	47032653	47032951	4:47032653-47032951	ENSG00000163288
chr4	47122704	47123041	4:47122704-47123041	ENSG00000249936,ENSG00000260918,ENSG00000250016
chr4	47463302	47463952	4:47463302-47463952	ENSG00000260918,ENSG00000169019,ENSG00000282904,ENSG00000248583,ENSG00000268967,ENSG00000268391
chr4	47464969	47465345	4:47464969-47465345	ENSG00000260918,ENSG00000169019,ENSG00000282904
chr4	47485074	47485688	4:47485074-47485688	ENSG00000260918,ENSG00000169019,ENSG00000282904,ENSG00000286294,ENSG00000145246,ENSG00000242431,ENSG00000248254,ENSG00000250016,ENSG00000237961,ENSG00000268736,ENSG00000248946
chr4	47490606	47490893	4:47490606-47490893	ENSG00000260918,ENSG00000286294,ENSG00000145246,ENSG00000242431,ENSG00000248254
chr4	47566982	47567379	4:47566982-47567379	ENSG00000260918,ENSG00000145246,ENSG00000248254,ENSG00000277388
chr4	47668895	47669166	4:47668895-47669166	ENSG00000145244,ENSG00000277388
chr4	47686332	47686609	4:47686332-47686609	ENSG00000260918,ENSG00000145244,ENSG00000277388,ENSG00000242262
chr4	47704841	47705045	4:47704841-47705045	ENSG00000277388,ENSG00000242262,ENSG00000237961,ENSG00000268736,ENSG00000248946
chr4	47736214	47737092	4:47736214-47737092	ENSG00000260918,ENSG00000277388,ENSG00000242262
chr4	47836654	47836975	4:47836654-47836975	ENSG00000145244,ENSG00000282917,ENSG00000259959
chr4	47837345	47837552	4:47837345-47837552	ENSG00000145244,ENSG00000282917,ENSG00000259959
chr4	47838008	47838239	4:47838008-47838239	ENSG00000145244,ENSG00000282917,ENSG00000259959
chr4	47914313	47914964	4:47914313-47914964	ENSG00000170448,ENSG00000163293
chr4	47926632	47927147	4:47926632-47927147	ENSG00000260918,ENSG00000277388,ENSG00000170448,ENSG00000163293,ENSG00000249828,ENSG00000280043
chr4	47933847	47934080	4:47933847-47934080	ENSG00000250016
chr4	47942205	47942416	4:47942205-47942416	ENSG00000198515,ENSG00000250016
chr4	48003672	48003904	4:48003672-48003904	ENSG00000198515,ENSG00000251630,ENSG00000251539
chr4	48016182	48016999	4:48016182-48016999	ENSG00000163293,ENSG00000198515
chr4	48033865	48034136	4:48033865-48034136	ENSG00000163293,ENSG00000198515
chr4	48087193	48087473	4:48087193-48087473	ENSG00000074966
chr4	48093906	48094290	4:48093906-48094290	ENSG00000074966,ENSG00000200269,ENSG00000283499
chr4	48109698	48110005	4:48109698-48110005	ENSG00000074966,ENSG00000200269,ENSG00000283499
chr4	48126694	48127039	4:48126694-48127039	ENSG00000074966,ENSG00000200269,ENSG00000283499,ENSG00000135605,ENSG00000202014,ENSG00000280043
chr4	48127807	48128127	4:48127807-48128127	ENSG00000074966,ENSG00000200269,ENSG00000283499,ENSG00000202014,ENSG00000280043
chr4	48129412	48129612	4:48129412-48129612	ENSG00000074966
chr4	48141058	48141330	4:48141058-48141330	ENSG00000074966,ENSG00000135605,ENSG00000202014,ENSG00000249828,ENSG00000237961,ENSG00000268736,ENSG00000248946
chr4	48168913	48169154	4:48168913-48169154	ENSG00000135605,ENSG00000202014
chr4	48173351	48173881	4:48173351-48173881	ENSG00000135605,ENSG00000202014,ENSG00000225455,ENSG00000249079,ENSG00000237961,ENSG00000268736,ENSG00000248946,ENSG00000251056,ENSG00000250769,ENSG00000248532,ENSG00000269848
chr4	48187804	48188199	4:48187804-48188199	ENSG00000135605,ENSG00000202014,ENSG00000109182,ENSG00000225455,ENSG00000249828,ENSG00000249079,ENSG00000280043,ENSG00000250016,ENSG00000251056,ENSG00000250769,ENSG00000248532,ENSG00000269848,ENSG00000232471,ENSG00000250753
chr4	48194173	48194377	4:48194173-48194377	ENSG00000249828
chr4	48197506	48198068	4:48197506-48198068	ENSG00000202014,ENSG00000109182,ENSG00000225455,ENSG00000249828,ENSG00000249079,ENSG00000280043,ENSG00000251056,ENSG00000250769,ENSG00000248532,ENSG00000269848,ENSG00000232471,ENSG00000250753
chr4	48203729	48204236	4:48203729-48204236	ENSG00000135605,ENSG00000202014,ENSG00000109182,ENSG00000225455,ENSG00000249079,ENSG00000280043,ENSG00000251056,ENSG00000250769,ENSG00000248532,ENSG00000269848,ENSG00000268967,ENSG00000268391,ENSG00000232471,ENSG00000250753,ENSG00000249337
chr4	48211951	48212569	4:48211951-48212569	ENSG00000135605,ENSG00000202014,ENSG00000225455,ENSG00000249079,ENSG00000237961,ENSG00000268736,ENSG00000248946,ENSG00000251056,ENSG00000250769,ENSG00000248532,ENSG00000269848,ENSG00000232471,ENSG00000250753
chr4	48228971	48229290	4:48228971-48229290	ENSG00000135605
chr4	48243367	48243897	4:48243367-48243897	ENSG00000135605,ENSG00000202014,ENSG00000225455,ENSG00000237961,ENSG00000268736,ENSG00000248946,ENSG00000251056,ENSG00000250769,ENSG00000248532,ENSG00000269848,ENSG00000232471,ENSG00000250753
chr4	48248213	48248432	4:48248213-48248432	-
chr4	48254435	48254959	4:48254435-48254959	ENSG00000237961,ENSG00000268736,ENSG00000248946
chr4	48255256	48255709	4:48255256-48255709	ENSG00000135605,ENSG00000225455,ENSG00000249828,ENSG00000249079,ENSG00000280043,ENSG00000251056,ENSG00000250769,ENSG00000248532,ENSG00000269848,ENSG00000232471,ENSG00000250753
chr4	48269078	48270440	4:48269078-48270440	ENSG00000135605
chr4	48275231	48275589	4:48275231-48275589	ENSG00000135605,ENSG00000202014,ENSG00000251056,ENSG00000250769,ENSG00000248532,ENSG00000269848
chr4	48290477	48290682	4:48290477-48290682	-
chr4	48316084	48316429	4:48316084-48316429	ENSG00000109171,ENSG00000225455,ENSG00000251056,ENSG00000250769,ENSG00000248532,ENSG00000269848,ENSG00000232471,ENSG00000250753
chr4	48322814	48323251	4:48322814-48323251	ENSG00000109171,ENSG00000280043,ENSG00000251056,ENSG00000250769,ENSG00000248532,ENSG00000269848,ENSG00000232471,ENSG00000250753
chr4	48324299	48324602	4:48324299-48324602	ENSG00000109171,ENSG00000251056,ENSG00000250769,ENSG00000248532,ENSG00000269848
chr4	48341008	48341729	4:48341008-48341729	ENSG00000109171,ENSG00000249828,ENSG00000237961,ENSG00000268736,ENSG00000248946
chr4	48414247	48414464	4:48414247-48414464	ENSG00000109171
chr4	48481624	48481972	4:48481624-48481972	ENSG00000145248,ENSG00000182223,ENSG00000109182,ENSG00000225455,ENSG00000249828,ENSG00000249079,ENSG00000251056,ENSG00000250769,ENSG00000248532,ENSG00000269848
chr4	48483036	48483449	4:48483036-48483449	ENSG00000145248,ENSG00000249828
chr4	48490159	48490657	4:48490159-48490657	ENSG00000145248,ENSG00000182223
chr4	48491165	48491543	4:48491165-48491543	ENSG00000182223
chr4	48495871	48496356	4:48495871-48496356	ENSG00000182223,ENSG00000109182,ENSG00000225455,ENSG00000249079,ENSG00000280043,ENSG00000250016,ENSG00000251056,ENSG00000250769,ENSG00000248532,ENSG00000269848
chr4	48504393	48504727	4:48504393-48504727	ENSG00000182223,ENSG00000075539,ENSG00000109182,ENSG00000249079,ENSG00000251056,ENSG00000250769,ENSG00000248532,ENSG00000269848
chr4	48526384	48526789	4:48526384-48526789	ENSG00000075539,ENSG00000251722,ENSG00000109182,ENSG00000225455,ENSG00000249079,ENSG00000280043,ENSG00000251056,ENSG00000250769,ENSG00000248532,ENSG00000269848,ENSG00000232471,ENSG00000250753
chr4	48546370	48546677	4:48546370-48546677	ENSG00000075539,ENSG00000237961,ENSG00000268736,ENSG00000248946
chr4	48578260	48578731	4:48578260-48578731	ENSG00000075539,ENSG00000251722,ENSG00000252913,ENSG00000109182
chr4	48651752	48651984	4:48651752-48651984	ENSG00000075539,ENSG00000250016
chr4	48672771	48673058	4:48672771-48673058	-
chr4	48681004	48681597	4:48681004-48681597	ENSG00000075539,ENSG00000249828,ENSG00000237961,ENSG00000268736,ENSG00000248946,ENSG00000232471,ENSG00000250753
chr4	48683799	48684173	4:48683799-48684173	ENSG00000075539,ENSG00000249828,ENSG00000237961,ENSG00000268736,ENSG00000248946
chr4	48698236	48698698	4:48698236-48698698	ENSG00000109180,ENSG00000248256,ENSG00000109182,ENSG00000225455,ENSG00000249079,ENSG00000280043,ENSG00000250016,ENSG00000237961,ENSG00000268736,ENSG00000248946,ENSG00000251056,ENSG00000250769,ENSG00000248532,ENSG00000269848,ENSG00000232471,ENSG00000250753
chr4	48729150	48729539	4:48729150-48729539	ENSG00000248256,ENSG00000109182,ENSG00000251056,ENSG00000250769,ENSG00000248532,ENSG00000269848,ENSG00000232471,ENSG00000250753
chr4	48739194	48739394	4:48739194-48739394	ENSG00000249828
chr4	48739520	48739919	4:48739520-48739919	ENSG00000248256,ENSG00000252913,ENSG00000109182,ENSG00000249828,ENSG00000249079,ENSG00000280043,ENSG00000251056,ENSG00000250769,ENSG00000248532,ENSG00000269848,ENSG00000232471,ENSG00000250753
chr4	48752844	48753106	4:48752844-48753106	-
chr4	48767102	48767320	4:48767102-48767320	ENSG00000237961,ENSG00000268736,ENSG00000248946
chr4	48779242	48779826	4:48779242-48779826	ENSG00000075539
chr4	48780097	48780709	4:48780097-48780709	ENSG00000075539,ENSG00000109180
chr4	48830756	48831591	4:48830756-48831591	ENSG00000109180,ENSG00000248256
chr4	48853865	48854245	4:48853865-48854245	ENSG00000109180,ENSG00000248256
chr4	48906236	48906982	4:48906236-48906982	ENSG00000248256,ENSG00000145247,ENSG00000252913
chr4	48944696	48944971	4:48944696-48944971	ENSG00000145247,ENSG00000252913,ENSG00000251334,ENSG00000109182,ENSG00000225455,ENSG00000249828,ENSG00000280043,ENSG00000268967,ENSG00000268391
chr4	48963073	48963413	4:48963073-48963413	ENSG00000251722,ENSG00000248256,ENSG00000145247,ENSG00000252913,ENSG00000251334,ENSG00000109182,ENSG00000225455,ENSG00000249828,ENSG00000280043,ENSG00000251056,ENSG00000250769,ENSG00000248532,ENSG00000269848,ENSG00000232471,ENSG00000250753
chr4	51831156	51831448	4:51831156-51831448	ENSG00000109184,ENSG00000272576,ENSG00000243929,ENSG00000188993,ENSG00000163071
chr4	51838375	51838745	4:51838375-51838745	ENSG00000109184
chr4	51842684	51843293	4:51842684-51843293	ENSG00000109184,ENSG00000272576,ENSG00000243929
chr4	51843563	51843800	4:51843563-51843800	ENSG00000109184
chr4	51844545	51844977	4:51844545-51844977	ENSG00000109184,ENSG00000243929
chr4	51851465	51852016	4:51851465-51852016	ENSG00000109184,ENSG00000250473,ENSG00000272576,ENSG00000243929,ENSG00000163071
chr4	51862115	51862369	4:51862115-51862369	ENSG00000250473,ENSG00000272576,ENSG00000243929
chr4	51885372	51885723	4:51885372-51885723	ENSG00000109184,ENSG00000250473,ENSG00000272576,ENSG00000243929,ENSG00000188993,ENSG00000163071
chr4	51895832	51896161	4:51895832-51896161	ENSG00000109184,ENSG00000250473,ENSG00000272576,ENSG00000243929,ENSG00000188993,ENSG00000163071
chr4	52026037	52026240	4:52026037-52026240	ENSG00000272576,ENSG00000243929,ENSG00000188993,ENSG00000163069,ENSG00000163071
chr4	52038118	52038478	4:52038118-52038478	ENSG00000272576,ENSG00000243929,ENSG00000188993,ENSG00000163069,ENSG00000251040,ENSG00000163071
chr4	52304848	52305048	4:52304848-52305048	ENSG00000251286,ENSG00000199924
chr4	52392549	52392756	4:52392549-52392756	ENSG00000243929,ENSG00000251286,ENSG00000199924,ENSG00000199901
chr4	52402577	52402894	4:52402577-52402894	ENSG00000243929,ENSG00000251286,ENSG00000199924,ENSG00000199901,ENSG00000248115
chr4	52410521	52410822	4:52410521-52410822	ENSG00000251286,ENSG00000199924,ENSG00000199901,ENSG00000248115
chr4	52545469	52545811	4:52545469-52545811	ENSG00000287999,ENSG00000251286,ENSG00000199924,ENSG00000199901,ENSG00000248115
chr4	52659050	52659548	4:52659050-52659548	ENSG00000109189,ENSG00000248866,ENSG00000199901
chr4	52659889	52660089	4:52659889-52660089	ENSG00000109189,ENSG00000248866
chr4	52665666	52665955	4:52665666-52665955	ENSG00000109189,ENSG00000248866,ENSG00000199901
chr4	52687659	52688088	4:52687659-52688088	ENSG00000199924,ENSG00000260120,ENSG00000199901,ENSG00000248115
chr4	52712105	52712657	4:52712105-52712657	ENSG00000226950,ENSG00000250302,ENSG00000264585,ENSG00000286161,ENSG00000212588,ENSG00000248375
chr4	52714622	52715219	4:52714622-52715219	ENSG00000226950,ENSG00000250302,ENSG00000264585,ENSG00000286161,ENSG00000212588,ENSG00000248375
chr4	52721940	52722708	4:52721940-52722708	ENSG00000226950,ENSG00000250302,ENSG00000264585,ENSG00000286161,ENSG00000212588,ENSG00000248375,ENSG00000226887,ENSG00000212490,ENSG00000199901,ENSG00000248115
chr4	52751035	52751810	4:52751035-52751810	ENSG00000250302,ENSG00000226887,ENSG00000212490,ENSG00000199901
chr4	52861849	52862586	4:52861849-52862586	ENSG00000199924,ENSG00000250302,ENSG00000199901,ENSG00000128045,ENSG00000248115
chr4	52911736	52912016	4:52911736-52912016	ENSG00000199924,ENSG00000199901,ENSG00000248115
chr4	52983683	52983892	4:52983683-52983892	ENSG00000199924,ENSG00000199901,ENSG00000248115
chr4	53039778	53040150	4:53039778-53040150	ENSG00000199924,ENSG00000199901,ENSG00000248115,ENSG00000207385,ENSG00000072201,ENSG00000250930,ENSG00000173966,ENSG00000248494,ENSG00000249341
chr4	53186793	53187041	4:53186793-53187041	ENSG00000207385,ENSG00000250930,ENSG00000248494
chr4	53190170	53190370	4:53190170-53190370	ENSG00000207385,ENSG00000250930,ENSG00000173966,ENSG00000248494
chr4	53197223	53197528	4:53197223-53197528	ENSG00000207385,ENSG00000072201,ENSG00000250930,ENSG00000173966,ENSG00000248494,ENSG00000249341
chr4	53228072	53228482	4:53228072-53228482	ENSG00000199924,ENSG00000199901,ENSG00000207385,ENSG00000072201,ENSG00000250930,ENSG00000173966,ENSG00000248494,ENSG00000249341
chr4	53365115	53366279	4:53365115-53366279	ENSG00000184178,ENSG00000207385,ENSG00000145216,ENSG00000282278,ENSG00000250930,ENSG00000173966,ENSG00000249341
chr4	53377374	53378240	4:53377374-53378240	ENSG00000184178,ENSG00000145216,ENSG00000282278,ENSG00000250930,ENSG00000173966,ENSG00000248494
chr4	53635094	53635303	4:53635094-53635303	ENSG00000072201,ENSG00000250930,ENSG00000173966,ENSG00000248494,ENSG00000249341
chr4	53804807	53805065	4:53804807-53805065	ENSG00000072201,ENSG00000250930,ENSG00000173966,ENSG00000248494,ENSG00000249341,ENSG00000249706
chr4	53908713	53909041	4:53908713-53909041	ENSG00000072201,ENSG00000250930,ENSG00000173966,ENSG00000248494,ENSG00000249341,ENSG00000249706,ENSG00000250815,ENSG00000242670,ENSG00000134853
chr4	53929986	53930304	4:53929986-53930304	ENSG00000250930,ENSG00000248494,ENSG00000249706,ENSG00000250815,ENSG00000242670,ENSG00000134853
chr4	53992291	53992604	4:53992291-53992604	ENSG00000229585,ENSG00000272650,ENSG00000251105
chr4	54054506	54054832	4:54054506-54054832	ENSG00000250930,ENSG00000173966,ENSG00000109220,ENSG00000269506,ENSG00000287534,ENSG00000251105
chr4	54064457	54064957	4:54064457-54064957	ENSG00000109220,ENSG00000269506,ENSG00000287534,ENSG00000251105
chr4	54066633	54067076	4:54066633-54067076	ENSG00000109220,ENSG00000287534,ENSG00000251105
chr4	54091233	54091475	4:54091233-54091475	ENSG00000251105,ENSG00000250147,ENSG00000180613
chr4	54091786	54092275	4:54091786-54092275	ENSG00000251105,ENSG00000250147,ENSG00000180613
chr4	54186026	54186226	4:54186026-54186226	-
chr4	54217653	54218122	4:54217653-54218122	ENSG00000072201,ENSG00000250930,ENSG00000173966,ENSG00000248494,ENSG00000249341,ENSG00000249706,ENSG00000250815,ENSG00000242670,ENSG00000134853
chr4	54228095	54228374	4:54228095-54228374	ENSG00000242670,ENSG00000134853
chr4	54232877	54233144	4:54232877-54233144	ENSG00000134853
chr4	54233276	54233652	4:54233276-54233652	ENSG00000072201,ENSG00000250930,ENSG00000173966,ENSG00000248494,ENSG00000249341,ENSG00000249706,ENSG00000242670,ENSG00000134853
chr4	54234295	54234559	4:54234295-54234559	ENSG00000134853
chr4	54318922	54319158	4:54318922-54319158	ENSG00000248184,ENSG00000248518,ENSG00000249727,ENSG00000251256
chr4	54322887	54323152	4:54322887-54323152	ENSG00000248184,ENSG00000248518,ENSG00000249727,ENSG00000251256
chr4	54430474	54430782	4:54430474-54430782	ENSG00000248184,ENSG00000248518,ENSG00000249727,ENSG00000251256
chr4	54440023	54440228	4:54440023-54440228	ENSG00000248184,ENSG00000248518,ENSG00000251264
chr4	54440896	54441140	4:54440896-54441140	ENSG00000248184,ENSG00000248518,ENSG00000251264
chr4	54472911	54473532	4:54472911-54473532	ENSG00000248184,ENSG00000248518,ENSG00000251264,ENSG00000250456,ENSG00000249727,ENSG00000251256,ENSG00000250646
chr4	54473826	54474110	4:54473826-54474110	ENSG00000248518
chr4	54499339	54499539	4:54499339-54499539	-
chr4	54539651	54539990	4:54539651-54539990	ENSG00000248518,ENSG00000250456
chr4	54542519	54542985	4:54542519-54542985	ENSG00000248518,ENSG00000250456,ENSG00000249727,ENSG00000251256
chr4	54555987	54556374	4:54555987-54556374	ENSG00000248518,ENSG00000250456,ENSG00000249727,ENSG00000251256
chr4	54571176	54571942	4:54571176-54571942	ENSG00000248518,ENSG00000250456,ENSG00000249727,ENSG00000251256,ENSG00000244034,ENSG00000287060
chr4	54588281	54588782	4:54588281-54588782	ENSG00000248518,ENSG00000250456,ENSG00000249727,ENSG00000251256
chr4	54657748	54658147	4:54657748-54658147	ENSG00000157404
chr4	54658530	54659059	4:54658530-54659059	ENSG00000250456,ENSG00000157404,ENSG00000249727,ENSG00000251256
chr4	54667968	54668401	4:54667968-54668401	ENSG00000250456,ENSG00000157404,ENSG00000249727,ENSG00000251256,ENSG00000244034
chr4	54677448	54677721	4:54677448-54677721	ENSG00000249727,ENSG00000251256
chr4	54678932	54679197	4:54678932-54679197	ENSG00000249727,ENSG00000251256
chr4	54683741	54683941	4:54683741-54683941	ENSG00000249727,ENSG00000251256
chr4	54695757	54696130	4:54695757-54696130	ENSG00000248518,ENSG00000249727,ENSG00000251256
chr4	54712196	54712542	4:54712196-54712542	ENSG00000248518,ENSG00000250456,ENSG00000157404,ENSG00000249727,ENSG00000251256,ENSG00000250646,ENSG00000244034
chr4	54937495	54937933	4:54937495-54937933	ENSG00000249727,ENSG00000251256,ENSG00000248317,ENSG00000252815,ENSG00000250646,ENSG00000244034
chr4	54961494	54961694	4:54961494-54961694	ENSG00000249727,ENSG00000251256,ENSG00000252815,ENSG00000250646,ENSG00000244034
chr4	54971429	54971876	4:54971429-54971876	ENSG00000244422,ENSG00000252815,ENSG00000250646,ENSG00000244034,ENSG00000287060,ENSG00000206839
chr4	55008820	55009105	4:55008820-55009105	ENSG00000252815,ENSG00000250646,ENSG00000244034,ENSG00000287060,ENSG00000239545,ENSG00000250812,ENSG00000206839
chr4	55125332	55125772	4:55125332-55125772	ENSG00000252815,ENSG00000250646,ENSG00000244034,ENSG00000128052,ENSG00000287060
chr4	55186261	55186461	4:55186261-55186461	ENSG00000250646,ENSG00000244034,ENSG00000287060,ENSG00000239545,ENSG00000250812,ENSG00000206839
chr4	55253929	55254360	4:55253929-55254360	ENSG00000252815,ENSG00000250646,ENSG00000244034,ENSG00000287060,ENSG00000239545,ENSG00000250812,ENSG00000206839
chr4	55258517	55258848	4:55258517-55258848	ENSG00000252815,ENSG00000250646,ENSG00000244034,ENSG00000287060,ENSG00000239545,ENSG00000250812,ENSG00000206839
chr4	55312580	55312820	4:55312580-55312820	ENSG00000287060,ENSG00000239545,ENSG00000250812,ENSG00000206839,ENSG00000250464
chr4	55321791	55322097	4:55321791-55322097	ENSG00000252815,ENSG00000250646,ENSG00000287060,ENSG00000239545,ENSG00000250812,ENSG00000206839,ENSG00000250464
chr4	55346058	55346820	4:55346058-55346820	ENSG00000128039,ENSG00000288695,ENSG00000251111,ENSG00000134851,ENSG00000239040,ENSG00000238585
chr4	55353219	55353486	4:55353219-55353486	ENSG00000128039,ENSG00000288695,ENSG00000251111
chr4	55361974	55362262	4:55361974-55362262	ENSG00000128039,ENSG00000288695,ENSG00000251111,ENSG00000273257,ENSG00000134851,ENSG00000239040
chr4	55379044	55379414	4:55379044-55379414	ENSG00000249700,ENSG00000273257,ENSG00000239040
chr4	55386092	55386403	4:55386092-55386403	ENSG00000249700,ENSG00000273257,ENSG00000134851,ENSG00000239040
chr4	55386831	55387275	4:55386831-55387275	ENSG00000249700,ENSG00000273257,ENSG00000134851,ENSG00000239040
chr4	55395428	55396081	4:55395428-55396081	ENSG00000288695,ENSG00000249700,ENSG00000273257,ENSG00000134851,ENSG00000239040
chr4	55468058	55468509	4:55468058-55468509	ENSG00000239040,ENSG00000134852,ENSG00000238585
chr4	55543961	55544170	4:55543961-55544170	ENSG00000134852,ENSG00000238585,ENSG00000223305,ENSG00000272969
chr4	55545828	55547265	4:55545828-55547265	ENSG00000239040,ENSG00000134852,ENSG00000238585,ENSG00000223305,ENSG00000272969
chr4	55552030	55552230	4:55552030-55552230	ENSG00000134852,ENSG00000238585,ENSG00000223305,ENSG00000272969
chr4	55560250	55560482	4:55560250-55560482	ENSG00000239040,ENSG00000134852,ENSG00000238585
chr4	55590729	55590950	4:55590729-55590950	ENSG00000238585,ENSG00000163440
chr4	55609644	55609891	4:55609644-55609891	ENSG00000163440
chr4	55615031	55615338	4:55615031-55615338	-
chr4	55635374	55635746	4:55635374-55635746	ENSG00000109255
chr4	55636066	55636502	4:55636066-55636502	ENSG00000109255
chr4	55670802	55671002	4:55670802-55671002	-
chr4	55673492	55673772	4:55673492-55673772	ENSG00000238585
chr4	55723417	55723693	4:55723417-55723693	-
chr4	55729796	55730337	4:55729796-55730337	ENSG00000239040,ENSG00000238585
chr4	55733891	55734171	4:55733891-55734171	-
chr4	55742546	55743089	4:55742546-55743089	-
chr4	55808242	55808536	4:55808242-55808536	ENSG00000251923,ENSG00000250821
chr4	55819717	55819977	4:55819717-55819977	ENSG00000251923,ENSG00000250821
chr4	55822526	55822726	4:55822526-55822726	ENSG00000251923,ENSG00000250821
chr4	55853377	55853898	4:55853377-55853898	ENSG00000238585,ENSG00000090989
chr4	55867026	55867345	4:55867026-55867345	ENSG00000239040,ENSG00000238585,ENSG00000090989,ENSG00000202358
chr4	55893901	55894121	4:55893901-55894121	ENSG00000090989,ENSG00000202358,ENSG00000286599
chr4	55903675	55903875	4:55903675-55903875	ENSG00000090989,ENSG00000286599
chr4	55948593	55949619	4:55948593-55949619	ENSG00000287382,ENSG00000174799
chr4	55965630	55966000	4:55965630-55966000	ENSG00000287382,ENSG00000174799,ENSG00000242083
chr4	55989727	55990032	4:55989727-55990032	-
chr4	55994270	55994721	4:55994270-55994721	ENSG00000252489
chr4	55995294	55995588	4:55995294-55995588	-
chr4	56004260	56004797	4:56004260-56004797	ENSG00000252489,ENSG00000242083
chr4	56005395	56005616	4:56005395-56005616	-
chr4	56048780	56049264	4:56048780-56049264	ENSG00000109265
chr4	56049728	56050352	4:56049728-56050352	ENSG00000109265
chr4	56052557	56052793	4:56052557-56052793	ENSG00000109265
chr4	56061351	56061727	4:56061351-56061727	ENSG00000109265,ENSG00000252489,ENSG00000242083
chr4	56091082	56091340	4:56091082-56091340	ENSG00000200741
chr4	56093559	56093911	4:56093559-56093911	ENSG00000200741
chr4	56111848	56112048	4:56111848-56112048	-
chr4	56115978	56116225	4:56115978-56116225	-
chr4	56117953	56118460	4:56117953-56118460	ENSG00000200741,ENSG00000252489,ENSG00000242083,ENSG00000243920,ENSG00000248660
chr4	56134170	56134518	4:56134170-56134518	ENSG00000252489
chr4	56147342	56147746	4:56147342-56147746	-
chr4	56217240	56217821	4:56217240-56217821	ENSG00000109265,ENSG00000252489,ENSG00000242083
chr4	56301483	56301826	4:56301483-56301826	ENSG00000287382,ENSG00000174799,ENSG00000109265,ENSG00000252489,ENSG00000286093,ENSG00000250324,ENSG00000242083
chr4	56326475	56326738	4:56326475-56326738	ENSG00000250324,ENSG00000242083
chr4	56387032	56387676	4:56387032-56387676	ENSG00000157426,ENSG00000242083,ENSG00000269921,ENSG00000270147
chr4	56389589	56389963	4:56389589-56389963	ENSG00000157426,ENSG00000242083,ENSG00000269921,ENSG00000270147
chr4	56410238	56410672	4:56410238-56410672	ENSG00000157426,ENSG00000242083,ENSG00000269921,ENSG00000128059,ENSG00000270147,ENSG00000283156,ENSG00000128050
chr4	56424978	56425247	4:56424978-56425247	ENSG00000128059,ENSG00000270147,ENSG00000283156,ENSG00000128050
chr4	56435322	56436511	4:56435322-56436511	ENSG00000128059,ENSG00000270147,ENSG00000128050
chr4	56466283	56466694	4:56466283-56466694	ENSG00000128059,ENSG00000128050,ENSG00000174780
chr4	56467386	56467774	4:56467386-56467774	ENSG00000242083,ENSG00000128059,ENSG00000128050,ENSG00000174780
chr4	56477271	56477698	4:56477271-56477698	ENSG00000242083,ENSG00000270147,ENSG00000128050,ENSG00000174780,ENSG00000248590,ENSG00000227040
chr4	56505382	56505910	4:56505382-56505910	ENSG00000174780,ENSG00000196503,ENSG00000248590
chr4	56513503	56513889	4:56513503-56513889	ENSG00000174780,ENSG00000196503,ENSG00000249693,ENSG00000248590
chr4	56530212	56531172	4:56530212-56531172	ENSG00000249693,ENSG00000248590,ENSG00000227040,ENSG00000240545
chr4	56544542	56544943	4:56544542-56544943	ENSG00000242083,ENSG00000270147,ENSG00000249693,ENSG00000248590,ENSG00000280285,ENSG00000241250,ENSG00000227040,ENSG00000240545
chr4	56656411	56656611	4:56656411-56656611	ENSG00000248590,ENSG00000171476,ENSG00000280285,ENSG00000241250,ENSG00000227040
chr4	56731932	56732175	4:56731932-56732175	ENSG00000248590,ENSG00000171476,ENSG00000280285,ENSG00000241250,ENSG00000227040,ENSG00000240545
chr4	56799817	56800500	4:56799817-56800500	ENSG00000248590,ENSG00000171476,ENSG00000280285,ENSG00000241250,ENSG00000227040,ENSG00000240545,ENSG00000265894,ENSG00000128040,ENSG00000278226,ENSG00000251799
chr4	56821561	56821909	4:56821561-56821909	ENSG00000248590,ENSG00000280285,ENSG00000241250,ENSG00000227040,ENSG00000240545,ENSG00000265894,ENSG00000128040,ENSG00000278226,ENSG00000251799
chr4	56836701	56836982	4:56836701-56836982	ENSG00000248590,ENSG00000280285,ENSG00000241250,ENSG00000227040,ENSG00000240545,ENSG00000128040,ENSG00000278226
chr4	56907622	56908066	4:56907622-56908066	ENSG00000084093
chr4	56908201	56909328	4:56908201-56909328	ENSG00000084093
chr4	56960343	56960676	4:56960343-56960676	ENSG00000084093,ENSG00000269949,ENSG00000084092,ENSG00000047315,ENSG00000251703
chr4	56976907	56977125	4:56976907-56977125	ENSG00000084092,ENSG00000047315,ENSG00000251703
chr4	56977447	56977899	4:56977447-56977899	ENSG00000084093,ENSG00000084092,ENSG00000047315,ENSG00000251703
chr4	56978667	56979000	4:56978667-56979000	ENSG00000084093,ENSG00000084092,ENSG00000047315,ENSG00000251703
chr4	56979731	56979946	4:56979731-56979946	ENSG00000084092,ENSG00000047315,ENSG00000251703
chr4	57038052	57038318	4:57038052-57038318	ENSG00000251703,ENSG00000250384,ENSG00000250192,ENSG00000243920,ENSG00000251459,ENSG00000285998
chr4	57110267	57110673	4:57110267-57110673	ENSG00000251703,ENSG00000163453,ENSG00000250384,ENSG00000245067,ENSG00000287369,ENSG00000250192,ENSG00000251459,ENSG00000249105
chr4	57110944	57111220	4:57110944-57111220	ENSG00000163453,ENSG00000250384,ENSG00000245067,ENSG00000287369
chr4	57163562	57163935	4:57163562-57163935	ENSG00000251703,ENSG00000250384,ENSG00000245067,ENSG00000250192,ENSG00000243920,ENSG00000251459,ENSG00000251049,ENSG00000249831,ENSG00000285998,ENSG00000248660,ENSG00000249105,ENSG00000250340,ENSG00000250078,ENSG00000251339,ENSG00000249382,ENSG00000251266,ENSG00000250375,ENSG00000249111
chr4	57164011	57164352	4:57164011-57164352	ENSG00000251703,ENSG00000250384,ENSG00000245067,ENSG00000250192,ENSG00000243920,ENSG00000251459,ENSG00000251049,ENSG00000249831,ENSG00000285998,ENSG00000248660,ENSG00000249105,ENSG00000250340,ENSG00000250078,ENSG00000251339,ENSG00000249382,ENSG00000251266,ENSG00000250375,ENSG00000249111
chr4	57190934	57191142	4:57190934-57191142	ENSG00000245067,ENSG00000243920,ENSG00000251459,ENSG00000249831,ENSG00000285998,ENSG00000248660,ENSG00000249105,ENSG00000250340,ENSG00000250078
chr4	57426922	57427122	4:57426922-57427122	ENSG00000243920,ENSG00000248505,ENSG00000251459,ENSG00000248660,ENSG00000249105,ENSG00000250078
chr4	57647178	57647584	4:57647178-57647584	ENSG00000243920,ENSG00000251459,ENSG00000251049,ENSG00000250333,ENSG00000249831,ENSG00000285998,ENSG00000248660,ENSG00000249105,ENSG00000250340,ENSG00000250078,ENSG00000251339,ENSG00000249382,ENSG00000251266,ENSG00000250375,ENSG00000249111
chr4	59553363	59554021	4:59553363-59554021	ENSG00000243920,ENSG00000251459,ENSG00000249831,ENSG00000285998,ENSG00000248660,ENSG00000249105,ENSG00000250340,ENSG00000250078,ENSG00000251339,ENSG00000249382,ENSG00000251266,ENSG00000250375,ENSG00000286097,ENSG00000249111,ENSG00000199780,ENSG00000249392,ENSG00000249892,ENSG00000287174,ENSG00000283043,ENSG00000249066,ENSG00000248237,ENSG00000265829,ENSG00000240152,ENSG00000205682,ENSG00000226439,ENSG00000202169
chr4	59818759	59819171	4:59818759-59819171	ENSG00000251459,ENSG00000249831,ENSG00000285998,ENSG00000248660,ENSG00000249105,ENSG00000250340,ENSG00000250078,ENSG00000251339,ENSG00000249382,ENSG00000251266,ENSG00000250375,ENSG00000286097,ENSG00000249111,ENSG00000249392,ENSG00000249892,ENSG00000201676,ENSG00000201775,ENSG00000287174,ENSG00000283043,ENSG00000249066,ENSG00000248237,ENSG00000265829,ENSG00000240152,ENSG00000205682,ENSG00000226439,ENSG00000202169,ENSG00000225405
chr4	60201107	60201388	4:60201107-60201388	ENSG00000249831,ENSG00000285998,ENSG00000248660,ENSG00000249105,ENSG00000250340,ENSG00000250078,ENSG00000251339,ENSG00000249382,ENSG00000251266,ENSG00000250375,ENSG00000286097,ENSG00000249111,ENSG00000249392,ENSG00000249892,ENSG00000201676,ENSG00000201775,ENSG00000287174,ENSG00000283043,ENSG00000249066,ENSG00000248237,ENSG00000265829,ENSG00000240152,ENSG00000205682,ENSG00000226439,ENSG00000202169,ENSG00000225405,ENSG00000288567,ENSG00000248336
chr4	60255640	60255845	4:60255640-60255845	ENSG00000248660,ENSG00000249105,ENSG00000250340,ENSG00000250078,ENSG00000251339,ENSG00000249382,ENSG00000251266,ENSG00000250375,ENSG00000286097,ENSG00000249111,ENSG00000249392,ENSG00000287174,ENSG00000283043,ENSG00000249066,ENSG00000248237,ENSG00000265829,ENSG00000240152,ENSG00000205682,ENSG00000226439,ENSG00000202169,ENSG00000248692,ENSG00000225405,ENSG00000288659,ENSG00000250249,ENSG00000288567
chr4	61200177	61200377	4:61200177-61200377	ENSG00000248237,ENSG00000265829,ENSG00000240152,ENSG00000150471,ENSG00000241261,ENSG00000205682,ENSG00000226439
chr4	62242541	62243066	4:62242541-62243066	ENSG00000287174,ENSG00000249066,ENSG00000248237,ENSG00000265829,ENSG00000240152,ENSG00000241261,ENSG00000205682,ENSG00000226439,ENSG00000202169,ENSG00000248692,ENSG00000225405,ENSG00000288659,ENSG00000241344,ENSG00000250249,ENSG00000288567,ENSG00000248847,ENSG00000248336,ENSG00000180673,ENSG00000251055,ENSG00000231442,ENSG00000250775
chr4	62709716	62709972	4:62709716-62709972	ENSG00000249066,ENSG00000248237,ENSG00000265829,ENSG00000240152,ENSG00000205682,ENSG00000226439,ENSG00000202169,ENSG00000248692,ENSG00000225405,ENSG00000288659,ENSG00000250249,ENSG00000288567,ENSG00000248847,ENSG00000248336,ENSG00000180673,ENSG00000251055,ENSG00000231442,ENSG00000250775,ENSG00000248328,ENSG00000249045,ENSG00000248259,ENSG00000250169
chr4	64437691	64437910	4:64437691-64437910	ENSG00000251055,ENSG00000231442,ENSG00000250775,ENSG00000285711,ENSG00000249351,ENSG00000286664,ENSG00000248328,ENSG00000249045,ENSG00000248259,ENSG00000250169,ENSG00000249893,ENSG00000251385,ENSG00000251430,ENSG00000250768,ENSG00000252104,ENSG00000205678
chr4	64539303	64539592	4:64539303-64539592	ENSG00000288567,ENSG00000248847,ENSG00000180673,ENSG00000251055,ENSG00000231442,ENSG00000250775,ENSG00000221563,ENSG00000272304,ENSG00000249413,ENSG00000251527,ENSG00000222765,ENSG00000248479,ENSG00000250846,ENSG00000243199,ENSG00000145242,ENSG00000285711,ENSG00000249351,ENSG00000248998,ENSG00000286664,ENSG00000244669,ENSG00000248328,ENSG00000249045,ENSG00000248259,ENSG00000250169,ENSG00000249893,ENSG00000251385,ENSG00000251430,ENSG00000252104,ENSG00000205678
chr4	64713308	64713553	4:64713308-64713553	ENSG00000248847,ENSG00000180673,ENSG00000251055,ENSG00000231442,ENSG00000250775,ENSG00000244099,ENSG00000221563,ENSG00000287383,ENSG00000236562,ENSG00000272304,ENSG00000249413,ENSG00000251527,ENSG00000222765,ENSG00000248479,ENSG00000250846,ENSG00000243199,ENSG00000145242,ENSG00000285711,ENSG00000249351,ENSG00000248998,ENSG00000286664,ENSG00000244669,ENSG00000248328,ENSG00000249045,ENSG00000248259,ENSG00000250169,ENSG00000249893,ENSG00000251385,ENSG00000251430,ENSG00000252104,ENSG00000205678
chr4	65007869	65008167	4:65007869-65008167	ENSG00000250775,ENSG00000244099,ENSG00000221563,ENSG00000287383,ENSG00000236562,ENSG00000272304,ENSG00000249413,ENSG00000251527,ENSG00000222765,ENSG00000248479,ENSG00000250846,ENSG00000243199,ENSG00000145242,ENSG00000285711,ENSG00000249351,ENSG00000248998,ENSG00000250125,ENSG00000286664,ENSG00000244669
chr4	65014180	65014598	4:65014180-65014598	ENSG00000221563,ENSG00000272304,ENSG00000249413,ENSG00000251527,ENSG00000222765,ENSG00000248479,ENSG00000250846,ENSG00000243199,ENSG00000145242,ENSG00000285711,ENSG00000249351,ENSG00000248998,ENSG00000250125,ENSG00000286664,ENSG00000244669
chr4	65015177	65015632	4:65015177-65015632	ENSG00000272304,ENSG00000249413,ENSG00000251527,ENSG00000222765,ENSG00000248479,ENSG00000250846,ENSG00000243199,ENSG00000145242,ENSG00000285711,ENSG00000249351,ENSG00000248998,ENSG00000250125,ENSG00000286664,ENSG00000244669
chr4	65021566	65022101	4:65021566-65022101	ENSG00000272304,ENSG00000251527,ENSG00000222765,ENSG00000250846,ENSG00000243199,ENSG00000145242,ENSG00000285711,ENSG00000249351,ENSG00000248998,ENSG00000250125,ENSG00000286664
chr4	65023184	65023389	4:65023184-65023389	ENSG00000145242,ENSG00000285711,ENSG00000249351,ENSG00000248998,ENSG00000250125,ENSG00000286664
chr4	65029936	65030151	4:65029936-65030151	ENSG00000236562,ENSG00000272304,ENSG00000251527,ENSG00000222765,ENSG00000248479,ENSG00000250846,ENSG00000243199,ENSG00000145242,ENSG00000285711,ENSG00000249351,ENSG00000248998,ENSG00000248447,ENSG00000250125,ENSG00000286664
chr4	67087952	67088255	4:67087952-67088255	ENSG00000274759,ENSG00000206629,ENSG00000252890,ENSG00000244099,ENSG00000221563,ENSG00000287383,ENSG00000236562,ENSG00000272304,ENSG00000249413,ENSG00000251527,ENSG00000222765,ENSG00000248479,ENSG00000250846,ENSG00000243199,ENSG00000145242,ENSG00000249351,ENSG00000286664
chr4	67276861	67277248	4:67276861-67277248	ENSG00000215127,ENSG00000187054,ENSG00000153802,ENSG00000250030,ENSG00000274759,ENSG00000206629,ENSG00000250075,ENSG00000252890,ENSG00000244099,ENSG00000221563,ENSG00000287383,ENSG00000236562,ENSG00000272304,ENSG00000249413,ENSG00000251527,ENSG00000222765,ENSG00000248479,ENSG00000250846,ENSG00000243199,ENSG00000145242,ENSG00000285711,ENSG00000249351,ENSG00000248998,ENSG00000286664
chr4	67289013	67289233	4:67289013-67289233	ENSG00000153802,ENSG00000250030,ENSG00000274759,ENSG00000206629,ENSG00000250075,ENSG00000252890,ENSG00000244099,ENSG00000221563,ENSG00000287383,ENSG00000236562,ENSG00000272304,ENSG00000249413,ENSG00000251527,ENSG00000222765,ENSG00000248479,ENSG00000250846,ENSG00000243199,ENSG00000145242
chr4	67300402	67300843	4:67300402-67300843	ENSG00000156096,ENSG00000249956,ENSG00000248824,ENSG00000251101,ENSG00000249472,ENSG00000215127,ENSG00000283131,ENSG00000227725,ENSG00000187054,ENSG00000153802,ENSG00000270257,ENSG00000279464,ENSG00000250030,ENSG00000274759,ENSG00000206629,ENSG00000250075,ENSG00000252890,ENSG00000244099,ENSG00000221563,ENSG00000287383,ENSG00000236562,ENSG00000272304,ENSG00000249413,ENSG00000251527,ENSG00000222765,ENSG00000248479,ENSG00000250846,ENSG00000243199,ENSG00000145242,ENSG00000285711,ENSG00000249351,ENSG00000248998,ENSG00000286664
chr4	67327294	67327587	4:67327294-67327587	ENSG00000227725,ENSG00000153802,ENSG00000270257,ENSG00000250030,ENSG00000274759,ENSG00000206629,ENSG00000250075,ENSG00000252890,ENSG00000244099,ENSG00000221563,ENSG00000287383,ENSG00000236562,ENSG00000272304,ENSG00000249413,ENSG00000251527,ENSG00000222765,ENSG00000248479,ENSG00000250846,ENSG00000243199,ENSG00000145242,ENSG00000285711,ENSG00000248998,ENSG00000286664
chr4	67332699	67332949	4:67332699-67332949	ENSG00000153802,ENSG00000250030,ENSG00000274759,ENSG00000206629,ENSG00000250075,ENSG00000252890,ENSG00000244099,ENSG00000221563,ENSG00000287383,ENSG00000236562,ENSG00000272304,ENSG00000249413,ENSG00000251527,ENSG00000222765,ENSG00000248479,ENSG00000250846,ENSG00000243199,ENSG00000145242,ENSG00000285711,ENSG00000249351,ENSG00000248998,ENSG00000286664
chr4	67365916	67366835	4:67365916-67366835	ENSG00000215127,ENSG00000283131,ENSG00000227725,ENSG00000187054,ENSG00000153802,ENSG00000270257,ENSG00000250030,ENSG00000274759,ENSG00000206629,ENSG00000250075,ENSG00000252890,ENSG00000244099,ENSG00000221563,ENSG00000287383,ENSG00000236562,ENSG00000272304,ENSG00000249413,ENSG00000251527,ENSG00000222765,ENSG00000248479,ENSG00000250846,ENSG00000243199,ENSG00000145242,ENSG00000285711,ENSG00000249351,ENSG00000248998,ENSG00000286664
chr4	67483962	67484377	4:67483962-67484377	ENSG00000270257,ENSG00000279464,ENSG00000250030,ENSG00000274759,ENSG00000206629,ENSG00000250075
chr4	67523156	67523688	4:67523156-67523688	ENSG00000187054,ENSG00000153802,ENSG00000270257,ENSG00000279464,ENSG00000145241,ENSG00000250030,ENSG00000274759,ENSG00000206629,ENSG00000250075,ENSG00000244099,ENSG00000221563,ENSG00000236562,ENSG00000249413
chr4	67545296	67545862	4:67545296-67545862	ENSG00000153802,ENSG00000248049,ENSG00000270257,ENSG00000033178,ENSG00000279464,ENSG00000035720,ENSG00000145241,ENSG00000250030,ENSG00000274759,ENSG00000206629,ENSG00000250075
chr4	67552140	67552646	4:67552140-67552646	ENSG00000153802,ENSG00000270257,ENSG00000279464,ENSG00000035720,ENSG00000145241,ENSG00000250030,ENSG00000274759,ENSG00000206629,ENSG00000250075
chr4	67572028	67572312	4:67572028-67572312	ENSG00000153802,ENSG00000270257,ENSG00000279464,ENSG00000035720,ENSG00000250030,ENSG00000274759,ENSG00000206629,ENSG00000250075
chr4	67700797	67701470	4:67700797-67701470	ENSG00000248049,ENSG00000270257,ENSG00000033178,ENSG00000279464
chr4	67714302	67714529	4:67714302-67714529	ENSG00000270292,ENSG00000270228,ENSG00000250656,ENSG00000248049,ENSG00000270257,ENSG00000033178
chr4	67721293	67722062	4:67721293-67722062	ENSG00000153802,ENSG00000232398,ENSG00000270292,ENSG00000270228,ENSG00000250656,ENSG00000248049,ENSG00000270257
chr4	67746830	67747046	4:67746830-67747046	ENSG00000153802,ENSG00000232398,ENSG00000202374,ENSG00000109163
chr4	67783259	67783459	4:67783259-67783459	ENSG00000153802,ENSG00000232398
chr4	67988443	67988721	4:67988443-67988721	ENSG00000250026,ENSG00000215127,ENSG00000283131,ENSG00000227725,ENSG00000207428,ENSG00000229009,ENSG00000187054,ENSG00000153802
chr4	68129727	68130310	4:68129727-68130310	ENSG00000249956,ENSG00000248824,ENSG00000250566,ENSG00000087128,ENSG00000185873,ENSG00000250026,ENSG00000215127,ENSG00000198092,ENSG00000283131,ENSG00000227725,ENSG00000207428,ENSG00000229009,ENSG00000187054,ENSG00000153802
chr4	68148865	68149314	4:68148865-68149314	ENSG00000251101,ENSG00000249472,ENSG00000087128,ENSG00000185873,ENSG00000250026,ENSG00000250426,ENSG00000215127,ENSG00000283131,ENSG00000227725,ENSG00000207428,ENSG00000229009,ENSG00000187054,ENSG00000153802
chr4	68175610	68175862	4:68175610-68175862	ENSG00000185873,ENSG00000250026,ENSG00000250426,ENSG00000215127,ENSG00000283131,ENSG00000227725,ENSG00000207428,ENSG00000187054,ENSG00000153802
chr4	68271874	68272141	4:68271874-68272141	ENSG00000196620,ENSG00000251101,ENSG00000249472,ENSG00000197888,ENSG00000087128,ENSG00000162840,ENSG00000248122,ENSG00000249531,ENSG00000248639,ENSG00000250642,ENSG00000185873,ENSG00000250026
chr4	68344081	68344455	4:68344081-68344455	ENSG00000087128,ENSG00000083896,ENSG00000248122,ENSG00000249531,ENSG00000248639,ENSG00000250642,ENSG00000185873
chr4	68349496	68350339	4:68349496-68350339	ENSG00000251101,ENSG00000087128,ENSG00000083896,ENSG00000248122,ENSG00000249531,ENSG00000248639,ENSG00000250642,ENSG00000185873
chr4	68373587	68373948	4:68373587-68373948	ENSG00000251101,ENSG00000249472,ENSG00000197888,ENSG00000087128,ENSG00000162840,ENSG00000083896,ENSG00000248122,ENSG00000249531,ENSG00000248639,ENSG00000250642,ENSG00000185873,ENSG00000250026
chr4	68376021	68376386	4:68376021-68376386	ENSG00000087128,ENSG00000162840,ENSG00000248122,ENSG00000249531,ENSG00000248639,ENSG00000250642,ENSG00000185873
chr4	68498475	68498744	4:68498475-68498744	ENSG00000251074,ENSG00000196620,ENSG00000248635,ENSG00000250376,ENSG00000251236,ENSG00000109181,ENSG00000251424,ENSG00000249735,ENSG00000248763,ENSG00000249686,ENSG00000250828,ENSG00000251101,ENSG00000249472,ENSG00000197888,ENSG00000250566,ENSG00000087128,ENSG00000185873
chr4	68732878	68733382	4:68732878-68733382	ENSG00000251074,ENSG00000196620,ENSG00000248635,ENSG00000250376,ENSG00000251236,ENSG00000109181,ENSG00000251424,ENSG00000251529,ENSG00000248547,ENSG00000198277,ENSG00000251498,ENSG00000249735,ENSG00000250277,ENSG00000248763,ENSG00000156096,ENSG00000249686,ENSG00000249956,ENSG00000248824,ENSG00000251101,ENSG00000249472,ENSG00000197888,ENSG00000250566,ENSG00000087128
chr4	68864293	68864972	4:68864293-68864972	ENSG00000251074,ENSG00000196620,ENSG00000248635,ENSG00000250376,ENSG00000251236,ENSG00000109181,ENSG00000251424,ENSG00000249235,ENSG00000251529,ENSG00000248547,ENSG00000198277,ENSG00000251498,ENSG00000249735,ENSG00000250277,ENSG00000171234,ENSG00000248763,ENSG00000156096,ENSG00000249686,ENSG00000250828,ENSG00000249956,ENSG00000248824,ENSG00000251101,ENSG00000249472,ENSG00000197888,ENSG00000087128
chr4	68907317	68907573	4:68907317-68907573	ENSG00000196620,ENSG00000250376,ENSG00000251236,ENSG00000109181,ENSG00000251424,ENSG00000251529,ENSG00000248547,ENSG00000248613,ENSG00000272626,ENSG00000249985,ENSG00000198277,ENSG00000251498,ENSG00000249735,ENSG00000250277,ENSG00000251101,ENSG00000197888
chr4	68953042	68953473	4:68953042-68953473	ENSG00000250376,ENSG00000251236,ENSG00000109181,ENSG00000251424,ENSG00000251529,ENSG00000248547,ENSG00000198277,ENSG00000135220,ENSG00000251498,ENSG00000249735,ENSG00000250277,ENSG00000171234,ENSG00000248763,ENSG00000250100,ENSG00000251101,ENSG00000197888
chr4	69025294	69025591	4:69025294-69025591	ENSG00000251074,ENSG00000196620,ENSG00000250376,ENSG00000251236,ENSG00000109181,ENSG00000198277,ENSG00000251498,ENSG00000249735,ENSG00000250277,ENSG00000251685,ENSG00000249890,ENSG00000250919,ENSG00000171234,ENSG00000248763,ENSG00000250100,ENSG00000251427,ENSG00000251101,ENSG00000249472,ENSG00000197888
chr4	69111887	69112316	4:69111887-69112316	ENSG00000196620,ENSG00000251236,ENSG00000109181,ENSG00000251498,ENSG00000249735,ENSG00000250277,ENSG00000171234,ENSG00000248763,ENSG00000251284,ENSG00000250100,ENSG00000251427,ENSG00000156096,ENSG00000249686,ENSG00000251101,ENSG00000249472,ENSG00000197888
chr4	69170515	69170838	4:69170515-69170838	ENSG00000251074,ENSG00000196620,ENSG00000248635,ENSG00000250376,ENSG00000251236,ENSG00000109181,ENSG00000251424,ENSG00000198277,ENSG00000251498,ENSG00000249735,ENSG00000250277,ENSG00000171234,ENSG00000248763,ENSG00000251284,ENSG00000250100,ENSG00000251427,ENSG00000196472,ENSG00000250696,ENSG00000213759,ENSG00000268803,ENSG00000135222,ENSG00000126550,ENSG00000248886,ENSG00000156096,ENSG00000249686,ENSG00000250828,ENSG00000249956,ENSG00000248824,ENSG00000215110,ENSG00000268209,ENSG00000135226,ENSG00000251101,ENSG00000249472,ENSG00000250566,ENSG00000087128
chr4	69178782	69179495	4:69178782-69179495	ENSG00000251074,ENSG00000196620,ENSG00000248635,ENSG00000250376,ENSG00000251236,ENSG00000109181,ENSG00000251529,ENSG00000248547,ENSG00000198277,ENSG00000251498,ENSG00000249735,ENSG00000250277,ENSG00000171234,ENSG00000248763,ENSG00000251284,ENSG00000250100,ENSG00000251427,ENSG00000196472,ENSG00000250696,ENSG00000213759,ENSG00000268803,ENSG00000251177,ENSG00000248886,ENSG00000156096,ENSG00000249686,ENSG00000250828,ENSG00000249956,ENSG00000248824,ENSG00000215110,ENSG00000268209,ENSG00000135226,ENSG00000251101,ENSG00000249472,ENSG00000197888,ENSG00000087128,ENSG00000185873,ENSG00000145309
chr4	69191874	69192153	4:69191874-69192153	ENSG00000251427,ENSG00000250696,ENSG00000213759,ENSG00000268803,ENSG00000249956,ENSG00000248824,ENSG00000249472
chr4	69239654	69240110	4:69239654-69240110	ENSG00000196620,ENSG00000250376,ENSG00000109181,ENSG00000251498,ENSG00000249735,ENSG00000171234,ENSG00000248763,ENSG00000250100,ENSG00000251427,ENSG00000213759,ENSG00000268803,ENSG00000126545,ENSG00000126550,ENSG00000234124,ENSG00000181617,ENSG00000251177,ENSG00000248886,ENSG00000156096,ENSG00000249686,ENSG00000250828,ENSG00000249956,ENSG00000248824,ENSG00000215110,ENSG00000268209,ENSG00000135226,ENSG00000249763,ENSG00000251101,ENSG00000249472,ENSG00000197888,ENSG00000250566,ENSG00000087128,ENSG00000171201,ENSG00000109208,ENSG00000171209
chr4	69309419	69309913	4:69309419-69309913	ENSG00000251074,ENSG00000213759,ENSG00000126545,ENSG00000135222,ENSG00000251177,ENSG00000248886,ENSG00000156096,ENSG00000249686,ENSG00000250828,ENSG00000249956,ENSG00000248824,ENSG00000215110,ENSG00000268209,ENSG00000251691,ENSG00000135226,ENSG00000249763,ENSG00000251101,ENSG00000197888
chr4	69321982	69322388	4:69321982-69322388	ENSG00000268803,ENSG00000135222,ENSG00000126550,ENSG00000234124,ENSG00000187533,ENSG00000251177,ENSG00000248886,ENSG00000156096,ENSG00000249686,ENSG00000250828,ENSG00000249956,ENSG00000248824,ENSG00000215110,ENSG00000268209,ENSG00000250612,ENSG00000251691,ENSG00000135226,ENSG00000249472,ENSG00000197888,ENSG00000171199,ENSG00000109208,ENSG00000171209
chr4	69343682	69344334	4:69343682-69344334	ENSG00000126545,ENSG00000251177,ENSG00000248886,ENSG00000156096,ENSG00000249686,ENSG00000250828,ENSG00000249956,ENSG00000248824,ENSG00000215110,ENSG00000268209,ENSG00000250612,ENSG00000135226,ENSG00000109208,ENSG00000145309,ENSG00000171209
chr4	69649524	69650013	4:69649524-69650013	ENSG00000126545,ENSG00000135222,ENSG00000205649,ENSG00000126550,ENSG00000234124,ENSG00000181617,ENSG00000173610,ENSG00000271271,ENSG00000251177,ENSG00000248886,ENSG00000156096,ENSG00000249686,ENSG00000250828,ENSG00000249956,ENSG00000248824,ENSG00000171199,ENSG00000171201,ENSG00000109208,ENSG00000171209
chr4	69689637	69689851	4:69689637-69689851	ENSG00000126545,ENSG00000135222,ENSG00000205649,ENSG00000126550,ENSG00000234124,ENSG00000173597,ENSG00000251177,ENSG00000248886,ENSG00000171199,ENSG00000171201,ENSG00000145309,ENSG00000171209
chr4	69773556	69773797	4:69773556-69773797	ENSG00000236959,ENSG00000135222,ENSG00000126550,ENSG00000173597,ENSG00000251177,ENSG00000171199,ENSG00000171209
chr4	69823426	69823696	4:69823426-69823696	ENSG00000236959,ENSG00000284695,ENSG00000126545,ENSG00000135222,ENSG00000205649,ENSG00000126550,ENSG00000234124,ENSG00000187533,ENSG00000181617,ENSG00000173597,ENSG00000251177,ENSG00000248886,ENSG00000156096,ENSG00000171199,ENSG00000171201,ENSG00000109208,ENSG00000171209
chr4	69832498	69833121	4:69832498-69833121	ENSG00000236959,ENSG00000284695,ENSG00000109193,ENSG00000126545,ENSG00000135222,ENSG00000205649,ENSG00000126550,ENSG00000234124,ENSG00000187533,ENSG00000181617,ENSG00000173597,ENSG00000251177,ENSG00000248886,ENSG00000156096,ENSG00000249686,ENSG00000171199,ENSG00000171201,ENSG00000109208,ENSG00000171209
chr4	69858578	69859075	4:69858578-69859075	ENSG00000236959,ENSG00000284695,ENSG00000109193,ENSG00000126545,ENSG00000135222,ENSG00000205649,ENSG00000126550,ENSG00000234124,ENSG00000187533,ENSG00000173597,ENSG00000251177,ENSG00000248886,ENSG00000156096,ENSG00000249686,ENSG00000250828,ENSG00000171195,ENSG00000171199,ENSG00000171201,ENSG00000109208,ENSG00000145309,ENSG00000171209
chr4	69881226	69881506	4:69881226-69881506	ENSG00000284695,ENSG00000251489,ENSG00000126545,ENSG00000135222,ENSG00000205649,ENSG00000126550,ENSG00000234124,ENSG00000187533,ENSG00000181617,ENSG00000251177,ENSG00000248886,ENSG00000156096,ENSG00000171195,ENSG00000171199,ENSG00000171201,ENSG00000145309,ENSG00000171209
chr4	70000766	70001066	4:70000766-70001066	ENSG00000126545,ENSG00000135222,ENSG00000126549,ENSG00000205649,ENSG00000126550,ENSG00000234124,ENSG00000187533,ENSG00000171199
chr4	70183697	70183986	4:70183697-70183986	ENSG00000126545,ENSG00000135222,ENSG00000205649,ENSG00000126550,ENSG00000234124,ENSG00000187533,ENSG00000109205,ENSG00000181617,ENSG00000251177,ENSG00000171195,ENSG00000171199,ENSG00000171201,ENSG00000109208,ENSG00000145309,ENSG00000171209
chr4	70505256	70505486	4:70505256-70505486	ENSG00000126545,ENSG00000126550,ENSG00000234124,ENSG00000187533,ENSG00000181617,ENSG00000187689,ENSG00000171195,ENSG00000171199,ENSG00000171201,ENSG00000109208,ENSG00000145309,ENSG00000171209
chr4	70558544	70558744	4:70558544-70558744	ENSG00000126550,ENSG00000181617,ENSG00000178522,ENSG00000187689,ENSG00000171195,ENSG00000171199,ENSG00000171201,ENSG00000109208,ENSG00000145309,ENSG00000171209
chr4	70559325	70559537	4:70559325-70559537	ENSG00000126550,ENSG00000234124,ENSG00000181617,ENSG00000178522,ENSG00000187689,ENSG00000171195,ENSG00000171199,ENSG00000171201,ENSG00000109208,ENSG00000145309,ENSG00000171209
chr4	70601482	70601755	4:70601482-70601755	ENSG00000249170,ENSG00000132464,ENSG00000178522,ENSG00000171195,ENSG00000171201,ENSG00000145309
chr4	70608383	70608611	4:70608383-70608611	ENSG00000249170,ENSG00000132464,ENSG00000178522
chr4	70654457	70655055	4:70654457-70655055	ENSG00000222236,ENSG00000270098,ENSG00000249170,ENSG00000132467,ENSG00000132465,ENSG00000286848,ENSG00000132464,ENSG00000178522,ENSG00000109208,ENSG00000145309
chr4	70681014	70681304	4:70681014-70681304	ENSG00000132467,ENSG00000132465,ENSG00000132464
chr4	70687876	70689147	4:70687876-70689147	ENSG00000132463,ENSG00000018189,ENSG00000272986,ENSG00000207058,ENSG00000207448,ENSG00000132467,ENSG00000132465,ENSG00000132464
chr4	70704483	70704923	4:70704483-70704923	ENSG00000018189,ENSG00000272986,ENSG00000207058,ENSG00000207448,ENSG00000132467
chr4	70705109	70705905	4:70705109-70705905	ENSG00000018189,ENSG00000272986,ENSG00000207058,ENSG00000207448
chr4	70734608	70735031	4:70734608-70735031	ENSG00000018189
chr4	70735992	70736196	4:70735992-70736196	ENSG00000018189
chr4	70838907	70840084	4:70838907-70840084	ENSG00000283313,ENSG00000132463
chr4	70855486	70855736	4:70855486-70855736	ENSG00000270098,ENSG00000207007,ENSG00000283313,ENSG00000171199
chr4	70877556	70877884	4:70877556-70877884	ENSG00000283313
chr4	70877967	70878167	4:70877967-70878167	ENSG00000283313
chr4	70902080	70902515	4:70902080-70902515	ENSG00000173542
chr4	70902821	70903614	4:70902821-70903614	ENSG00000270098,ENSG00000173542,ENSG00000283313,ENSG00000132463
chr4	70914084	70914296	4:70914084-70914296	ENSG00000173542
chr4	70921191	70921462	4:70921191-70921462	ENSG00000145309
chr4	70938185	70938521	4:70938185-70938521	ENSG00000145309
chr4	70940204	70940438	4:70940204-70940438	-
chr4	70948778	70949137	4:70948778-70949137	-
chr4	70956543	70956789	4:70956543-70956789	-
chr4	70993195	70993834	4:70993195-70993834	ENSG00000156136
chr4	70997627	70997856	4:70997627-70997856	ENSG00000156136
chr4	71004417	71004659	4:71004417-71004659	ENSG00000156136
chr4	71010012	71010334	4:71010012-71010334	ENSG00000270098,ENSG00000249170,ENSG00000156136,ENSG00000283313,ENSG00000132463,ENSG00000132464
chr4	71026153	71026443	4:71026153-71026443	ENSG00000270098,ENSG00000249170,ENSG00000156136,ENSG00000132464
chr4	71184260	71184526	4:71184260-71184526	ENSG00000270098,ENSG00000249170,ENSG00000080493
chr4	71186478	71186860	4:71186478-71186860	ENSG00000222236,ENSG00000270098,ENSG00000249170,ENSG00000080493
chr4	71186937	71187214	4:71186937-71187214	ENSG00000270098,ENSG00000249170,ENSG00000080493
chr4	71857783	71858161	4:71857783-71858161	ENSG00000056291,ENSG00000248567,ENSG00000222236,ENSG00000145321,ENSG00000270098,ENSG00000249170,ENSG00000171199
chr4	72295990	72296258	4:72295990-72296258	ENSG00000252955,ENSG00000270665,ENSG00000250877,ENSG00000056291,ENSG00000222236,ENSG00000145321,ENSG00000249170
chr4	72303167	72303376	4:72303167-72303376	ENSG00000252955,ENSG00000250877,ENSG00000056291,ENSG00000222236,ENSG00000145321,ENSG00000249170
chr4	72505291	72505599	4:72505291-72505599	ENSG00000252955,ENSG00000270665,ENSG00000250877,ENSG00000056291,ENSG00000222236,ENSG00000145321,ENSG00000270098
chr4	72553630	72553918	4:72553630-72553918	ENSG00000252955,ENSG00000270665,ENSG00000250877,ENSG00000156140,ENSG00000056291,ENSG00000222236,ENSG00000145321
chr4	72555296	72555605	4:72555296-72555605	ENSG00000252955,ENSG00000270665,ENSG00000156140,ENSG00000056291
chr4	72567794	72568378	4:72567794-72568378	ENSG00000270665,ENSG00000156140
chr4	72568969	72569472	4:72568969-72569472	ENSG00000270665,ENSG00000156140
chr4	72569673	72570125	4:72569673-72570125	ENSG00000270665,ENSG00000156140
chr4	72614125	72614325	4:72614125-72614325	ENSG00000252955,ENSG00000270665,ENSG00000056291
chr4	72702080	72702582	4:72702080-72702582	ENSG00000252955,ENSG00000270665,ENSG00000056291,ENSG00000222236
chr4	73019512	73019774	4:73019512-73019774	ENSG00000210839,ENSG00000252955,ENSG00000270665,ENSG00000250877
chr4	73021684	73021891	4:73021684-73021891	ENSG00000210839,ENSG00000252955,ENSG00000270665,ENSG00000250877
chr4	73069198	73070077	4:73069198-73070077	ENSG00000250220,ENSG00000248641,ENSG00000132466,ENSG00000163626,ENSG00000252955
chr4	73127874	73128179	4:73127874-73128179	ENSG00000250220,ENSG00000248641,ENSG00000132466
chr4	73156301	73156635	4:73156301-73156635	ENSG00000248641,ENSG00000132466
chr4	73187418	73187732	4:73187418-73187732	ENSG00000248641
chr4	73222872	73223455	4:73222872-73223455	ENSG00000221639,ENSG00000250220,ENSG00000248641,ENSG00000132466
chr4	73231270	73231676	4:73231270-73231676	ENSG00000250220,ENSG00000248641,ENSG00000132466
chr4	73245824	73246272	4:73245824-73246272	ENSG00000249976,ENSG00000221639,ENSG00000250220,ENSG00000248641,ENSG00000132466
chr4	73257235	73257501	4:73257235-73257501	ENSG00000221639,ENSG00000250220,ENSG00000248641,ENSG00000132466
chr4	73258443	73259382	4:73258443-73259382	ENSG00000221639,ENSG00000250220,ENSG00000248641,ENSG00000132466,ENSG00000163626
chr4	73434392	73434668	4:73434392-73434668	ENSG00000249970,ENSG00000250436,ENSG00000079557,ENSG00000081051,ENSG00000163631,ENSG00000249976
chr4	73446398	73446696	4:73446398-73446696	ENSG00000249970,ENSG00000250436,ENSG00000079557,ENSG00000081051,ENSG00000163631,ENSG00000249976
chr4	73573735	73574054	4:73573735-73574054	ENSG00000244194,ENSG00000287037,ENSG00000163735,ENSG00000163736,ENSG00000163737,ENSG00000250550,ENSG00000249051,ENSG00000169435,ENSG00000249970,ENSG00000250436,ENSG00000079557,ENSG00000163631,ENSG00000249976
chr4	73585229	73585514	4:73585229-73585514	ENSG00000287037,ENSG00000163735,ENSG00000163736,ENSG00000163737,ENSG00000169435,ENSG00000249970,ENSG00000250436,ENSG00000079557,ENSG00000163631,ENSG00000249976
chr4	73653689	73653999	4:73653689-73653999	ENSG00000244194,ENSG00000287037,ENSG00000163735,ENSG00000163736,ENSG00000163737,ENSG00000249051,ENSG00000169429,ENSG00000169435,ENSG00000249970,ENSG00000250436,ENSG00000079557,ENSG00000163631,ENSG00000249976
chr4	73662734	73662934	4:73662734-73662934	ENSG00000287037,ENSG00000163735,ENSG00000163736,ENSG00000163737,ENSG00000109272,ENSG00000250550,ENSG00000249051,ENSG00000169429,ENSG00000169435,ENSG00000249970,ENSG00000250436,ENSG00000249976
chr4	73704562	73704881	4:73704562-73704881	ENSG00000244194,ENSG00000163736,ENSG00000163737,ENSG00000109272,ENSG00000249051,ENSG00000169429,ENSG00000228277
chr4	73707999	73708199	4:73707999-73708199	ENSG00000109272,ENSG00000249051,ENSG00000169429,ENSG00000228277
chr4	73729614	73729884	4:73729614-73729884	ENSG00000244194,ENSG00000287037,ENSG00000163735,ENSG00000163736,ENSG00000163737,ENSG00000109272,ENSG00000250550,ENSG00000249051,ENSG00000169429,ENSG00000228277
chr4	73832650	73833016	4:73832650-73833016	ENSG00000244194,ENSG00000287037,ENSG00000163735,ENSG00000163736,ENSG00000163737,ENSG00000109272,ENSG00000250550,ENSG00000124875,ENSG00000249051,ENSG00000169429
chr4	73869166	73869367	4:73869166-73869367	ENSG00000287037,ENSG00000163735,ENSG00000163736,ENSG00000163737,ENSG00000163739,ENSG00000109272,ENSG00000250550,ENSG00000249051,ENSG00000169429
chr4	73944240	73944476	4:73944240-73944476	ENSG00000244194,ENSG00000287037,ENSG00000163735,ENSG00000163736,ENSG00000163737,ENSG00000250339,ENSG00000249920
chr4	74038512	74038945	4:74038512-74038945	ENSG00000251017,ENSG00000288019,ENSG00000163734,ENSG00000244194,ENSG00000287037,ENSG00000163735,ENSG00000163736,ENSG00000163737
chr4	74056606	74057524	4:74056606-74057524	ENSG00000251017,ENSG00000288019,ENSG00000248848,ENSG00000163734,ENSG00000244194,ENSG00000287037,ENSG00000163735,ENSG00000163736,ENSG00000163737
chr4	74098990	74099637	4:74098990-74099637	ENSG00000081041,ENSG00000251017,ENSG00000288019,ENSG00000244194,ENSG00000287037,ENSG00000163735,ENSG00000163736,ENSG00000163737
chr4	74134220	74134595	4:74134220-74134595	ENSG00000163738,ENSG00000251017,ENSG00000288019,ENSG00000244194,ENSG00000287037,ENSG00000163735,ENSG00000163736,ENSG00000163737,ENSG00000109272,ENSG00000249051,ENSG00000169429,ENSG00000249976
chr4	74157671	74158523	4:74157671-74158523	ENSG00000269559,ENSG00000163738,ENSG00000244194,ENSG00000287037,ENSG00000163735,ENSG00000163736
chr4	74174438	74174799	4:74174438-74174799	ENSG00000269559,ENSG00000163738,ENSG00000244194,ENSG00000287037,ENSG00000163735,ENSG00000163736,ENSG00000163737
chr4	74189314	74189636	4:74189314-74189636	ENSG00000182585,ENSG00000163738
chr4	74206173	74206690	4:74206173-74206690	ENSG00000163736,ENSG00000163737
chr4	74207737	74207971	4:74207737-74207971	-
chr4	74228726	74229035	4:74228726-74229035	ENSG00000182585,ENSG00000163738
chr4	74255119	74255426	4:74255119-74255426	-
chr4	74282954	74283288	4:74282954-74283288	ENSG00000182585,ENSG00000163738
chr4	74283598	74283918	4:74283598-74283918	ENSG00000163738
chr4	74301638	74301860	4:74301638-74301860	ENSG00000182585
chr4	74311745	74312027	4:74311745-74312027	ENSG00000182585
chr4	74315474	74315725	4:74315474-74315725	ENSG00000182585
chr4	74320453	74320988	4:74320453-74320988	ENSG00000182585
chr4	74323774	74323978	4:74323774-74323978	-
chr4	74330358	74330764	4:74330358-74330764	ENSG00000250532
chr4	74353967	74354185	4:74353967-74354185	-
chr4	74364979	74365473	4:74364979-74365473	ENSG00000249942,ENSG00000109321,ENSG00000250532,ENSG00000124882
chr4	74370786	74371183	4:74370786-74371183	ENSG00000249942,ENSG00000109321,ENSG00000250532,ENSG00000124882
chr4	74376935	74377216	4:74376935-74377216	ENSG00000109321,ENSG00000250532,ENSG00000124882
chr4	74398610	74398922	4:74398610-74398922	ENSG00000249942,ENSG00000109321,ENSG00000250532,ENSG00000250560,ENSG00000251383,ENSG00000250735
chr4	74531907	74532223	4:74531907-74532223	ENSG00000249942,ENSG00000109321,ENSG00000250532,ENSG00000251383
chr4	74620445	74620742	4:74620445-74620742	ENSG00000249942,ENSG00000109321,ENSG00000250532
chr4	74623100	74623445	4:74623100-74623445	ENSG00000249942,ENSG00000109321,ENSG00000250532
chr4	74632639	74633047	4:74632639-74633047	ENSG00000249942,ENSG00000109321,ENSG00000250532,ENSG00000248165,ENSG00000250315,ENSG00000250560,ENSG00000251185,ENSG00000251454,ENSG00000251383,ENSG00000250735
chr4	74671151	74671470	4:74671151-74671470	ENSG00000249942,ENSG00000109321,ENSG00000250532,ENSG00000251185
chr4	74675739	74675942	4:74675739-74675942	ENSG00000249942
chr4	74682731	74683160	4:74682731-74683160	ENSG00000249942,ENSG00000109321,ENSG00000250532,ENSG00000287375,ENSG00000249717,ENSG00000248165,ENSG00000250315,ENSG00000250560,ENSG00000251185,ENSG00000251454,ENSG00000251383,ENSG00000250735
chr4	74793821	74794084	4:74793821-74794084	ENSG00000174808,ENSG00000248165,ENSG00000250560,ENSG00000250735
chr4	74794597	74794799	4:74794597-74794799	ENSG00000174808,ENSG00000248165
chr4	74874795	74875097	4:74874795-74875097	ENSG00000287375,ENSG00000250356,ENSG00000249717,ENSG00000248165,ENSG00000250315,ENSG00000250560,ENSG00000251185,ENSG00000251454,ENSG00000251383,ENSG00000250735
chr4	74932822	74933258	4:74932822-74933258	ENSG00000287375,ENSG00000250356,ENSG00000169116,ENSG00000249717,ENSG00000248165,ENSG00000250315,ENSG00000250560,ENSG00000251185,ENSG00000251454,ENSG00000251383,ENSG00000250735
chr4	75082236	75082436	4:75082236-75082436	ENSG00000249717,ENSG00000248165,ENSG00000260265,ENSG00000250315,ENSG00000250560
chr4	75432747	75432998	4:75432747-75432998	ENSG00000248165,ENSG00000250315,ENSG00000250560,ENSG00000251185,ENSG00000251454,ENSG00000251383,ENSG00000248646,ENSG00000250735,ENSG00000174792
chr4	75514107	75514872	4:75514107-75514872	ENSG00000163743,ENSG00000174796,ENSG00000174792
chr4	75573436	75573958	4:75573436-75573958	ENSG00000251383,ENSG00000174792,ENSG00000201644,ENSG00000138768,ENSG00000229717,ENSG00000222644
chr4	75630214	75630934	4:75630214-75630934	ENSG00000174792,ENSG00000138769,ENSG00000138757,ENSG00000201644,ENSG00000138768,ENSG00000229717,ENSG00000222644
chr4	75672551	75672806	4:75672551-75672806	ENSG00000138757,ENSG00000201644
chr4	75673124	75673814	4:75673124-75673814	ENSG00000138757,ENSG00000201644,ENSG00000138768
chr4	75708369	75708654	4:75708369-75708654	ENSG00000138757,ENSG00000201644,ENSG00000138768
chr4	75724045	75724806	4:75724045-75724806	ENSG00000138757,ENSG00000201644,ENSG00000138768
chr4	75725103	75725379	4:75725103-75725379	ENSG00000138757,ENSG00000138768
chr4	75744959	75745526	4:75744959-75745526	ENSG00000201644,ENSG00000138768,ENSG00000229717,ENSG00000222644
chr4	75745772	75746249	4:75745772-75746249	ENSG00000201644,ENSG00000138768,ENSG00000229717
chr4	75848257	75848581	4:75848257-75848581	ENSG00000174792,ENSG00000201644,ENSG00000138768,ENSG00000229717,ENSG00000222644
chr4	75895739	75895963	4:75895739-75895963	ENSG00000156194
chr4	75916034	75916302	4:75916034-75916302	ENSG00000156194,ENSG00000138744,ENSG00000245928
chr4	75939771	75940049	4:75939771-75940049	ENSG00000138744,ENSG00000245928
chr4	75940170	75940456	4:75940170-75940456	ENSG00000138744,ENSG00000245928
chr4	75940664	75941219	4:75940664-75941219	ENSG00000138744,ENSG00000198301,ENSG00000245928,ENSG00000169245
chr4	75990608	75991214	4:75990608-75991214	ENSG00000198301,ENSG00000245928,ENSG00000138755,ENSG00000156219,ENSG00000169245,ENSG00000169248,ENSG00000225846
chr4	76058840	76059173	4:76058840-76059173	ENSG00000198301,ENSG00000245928,ENSG00000138755,ENSG00000156219,ENSG00000169245,ENSG00000169248,ENSG00000225846
chr4	76067706	76067984	4:76067706-76067984	ENSG00000198301,ENSG00000245928,ENSG00000138755,ENSG00000156219,ENSG00000169245,ENSG00000169248,ENSG00000225846
chr4	76082390	76082619	4:76082390-76082619	ENSG00000156219,ENSG00000169245
chr4	76087225	76087448	4:76087225-76087448	ENSG00000245928,ENSG00000138755,ENSG00000156219,ENSG00000169245,ENSG00000169248,ENSG00000225846
chr4	76090209	76090585	4:76090209-76090585	ENSG00000245928,ENSG00000138755,ENSG00000156219,ENSG00000169245,ENSG00000169248,ENSG00000225846
chr4	76108477	76108757	4:76108477-76108757	ENSG00000156219
chr4	76141284	76141626	4:76141284-76141626	ENSG00000138750,ENSG00000286074
chr4	76147715	76148148	4:76147715-76148148	ENSG00000138750,ENSG00000286074
chr4	76148233	76148742	4:76148233-76148742	ENSG00000138750,ENSG00000286074
chr4	76179852	76180200	4:76179852-76180200	ENSG00000138760,ENSG00000212368,ENSG00000240426,ENSG00000199857,ENSG00000249278
chr4	76198209	76198418	4:76198209-76198418	ENSG00000138760
chr4	76199754	76200055	4:76199754-76200055	ENSG00000138760
chr4	76201044	76201294	4:76201044-76201294	ENSG00000138760
chr4	76213421	76214161	4:76213421-76214161	ENSG00000138760,ENSG00000189157
chr4	76215079	76215374	4:76215079-76215374	ENSG00000138760,ENSG00000189157
chr4	76233532	76233982	4:76233532-76233982	ENSG00000138760,ENSG00000189157,ENSG00000272414,ENSG00000212368,ENSG00000240426,ENSG00000199857
chr4	76251489	76251938	4:76251489-76251938	ENSG00000189157,ENSG00000272414,ENSG00000212368,ENSG00000240426,ENSG00000199857
chr4	76293783	76294055	4:76293783-76294055	ENSG00000212368,ENSG00000240426,ENSG00000199857
chr4	76301528	76301755	4:76301528-76301755	ENSG00000118804,ENSG00000212368
chr4	76306079	76306382	4:76306079-76306382	ENSG00000287401,ENSG00000118804
chr4	76306594	76306912	4:76306594-76306912	ENSG00000287401,ENSG00000118804,ENSG00000212368,ENSG00000240426,ENSG00000199857
chr4	76307100	76307362	4:76307100-76307362	ENSG00000287401,ENSG00000118804,ENSG00000212368,ENSG00000240426,ENSG00000199857
chr4	76341086	76341346	4:76341086-76341346	ENSG00000249858,ENSG00000212368,ENSG00000240426,ENSG00000199857
chr4	76378101	76378316	4:76378101-76378316	ENSG00000212368,ENSG00000240426,ENSG00000199857
chr4	76421016	76421307	4:76421016-76421307	ENSG00000163749,ENSG00000212368,ENSG00000240426,ENSG00000199857,ENSG00000249278,ENSG00000207307
chr4	76430836	76431098	4:76430836-76431098	ENSG00000163749,ENSG00000240426,ENSG00000199857,ENSG00000138771,ENSG00000249278,ENSG00000207307
chr4	76601777	76602148	4:76601777-76602148	ENSG00000240426,ENSG00000199857,ENSG00000138771,ENSG00000249278,ENSG00000207307,ENSG00000263445,ENSG00000283682,ENSG00000224218
chr4	76687729	76688028	4:76687729-76688028	ENSG00000138771,ENSG00000249278,ENSG00000207307,ENSG00000263445,ENSG00000283682
chr4	76758426	76758626	4:76758426-76758626	ENSG00000249278,ENSG00000207307,ENSG00000263445,ENSG00000233860,ENSG00000224218
chr4	76784278	76784497	4:76784278-76784497	ENSG00000207307,ENSG00000233860,ENSG00000224218
chr4	76897049	76897444	4:76897049-76897444	ENSG00000224218,ENSG00000270244,ENSG00000242727,ENSG00000186212
chr4	76897890	76898216	4:76897890-76898216	ENSG00000224218,ENSG00000270244,ENSG00000242727,ENSG00000186212
chr4	76948726	76949193	4:76948726-76949193	ENSG00000224218,ENSG00000138758,ENSG00000234036
chr4	76949448	76949942	4:76949448-76949942	ENSG00000224218,ENSG00000138758,ENSG00000234036
chr4	76982693	76983199	4:76982693-76983199	ENSG00000224218,ENSG00000138758,ENSG00000234036
chr4	77044666	77045124	4:77044666-77045124	ENSG00000249278,ENSG00000207307,ENSG00000224218,ENSG00000138758,ENSG00000234036
chr4	77052330	77052587	4:77052330-77052587	ENSG00000118816
chr4	77056468	77056830	4:77056468-77056830	ENSG00000224218,ENSG00000234036,ENSG00000118816,ENSG00000214062
chr4	77075222	77075668	4:77075222-77075668	ENSG00000118816,ENSG00000214062
chr4	77075854	77076557	4:77075854-77076557	ENSG00000118816,ENSG00000214062
chr4	77095345	77095692	4:77095345-77095692	ENSG00000118816,ENSG00000214062,ENSG00000271676,ENSG00000138764,ENSG00000250006
chr4	77128362	77128593	4:77128362-77128593	ENSG00000271676
chr4	77151224	77151633	4:77151224-77151633	ENSG00000271676,ENSG00000201641,ENSG00000138764
chr4	77156578	77157167	4:77156578-77157167	ENSG00000118816,ENSG00000271676,ENSG00000201641,ENSG00000138764
chr4	77179618	77179888	4:77179618-77179888	ENSG00000271676
chr4	77193446	77193828	4:77193446-77193828	ENSG00000249278,ENSG00000207307,ENSG00000224218,ENSG00000271676,ENSG00000138764,ENSG00000250006
chr4	77203608	77204041	4:77203608-77204041	ENSG00000249278,ENSG00000271676,ENSG00000250006
chr4	77212354	77212622	4:77212354-77212622	ENSG00000270669,ENSG00000250006
chr4	77213022	77213306	4:77213022-77213306	ENSG00000270669,ENSG00000250006
chr4	77240539	77240835	4:77240539-77240835	ENSG00000250006,ENSG00000248831
chr4	77385483	77385708	4:77385483-77385708	ENSG00000250006,ENSG00000248831,ENSG00000249036,ENSG00000221711
chr4	77433442	77433723	4:77433442-77433723	ENSG00000250006,ENSG00000248831,ENSG00000249036,ENSG00000221711
chr4	77579800	77580194	4:77579800-77580194	ENSG00000250006,ENSG00000248831,ENSG00000249036,ENSG00000156234,ENSG00000221711
chr4	77599488	77599720	4:77599488-77599720	ENSG00000248831,ENSG00000249036,ENSG00000156234,ENSG00000221711
chr4	77601000	77601200	4:77601000-77601200	ENSG00000249036,ENSG00000156234,ENSG00000221711
chr4	77618695	77618982	4:77618695-77618982	ENSG00000250006,ENSG00000248831,ENSG00000249036,ENSG00000156234,ENSG00000221711
chr4	77734933	77735449	4:77734933-77735449	ENSG00000221711,ENSG00000138767
chr4	77802519	77802719	4:77802519-77802719	ENSG00000138767
chr4	77809104	77809304	4:77809104-77809304	ENSG00000221711,ENSG00000138767
chr4	77818638	77819158	4:77818638-77819158	ENSG00000138767,ENSG00000250214
chr4	77819917	77820717	4:77819917-77820717	ENSG00000221711,ENSG00000138767,ENSG00000169288,ENSG00000250214
chr4	77853346	77853575	4:77853346-77853575	ENSG00000169288,ENSG00000250214
chr4	77862529	77863610	4:77862529-77863610	ENSG00000221711,ENSG00000138767,ENSG00000169288,ENSG00000250214
chr4	77905858	77906319	4:77905858-77906319	ENSG00000221711,ENSG00000169288,ENSG00000248640,ENSG00000248128,ENSG00000249072
chr4	77954448	77954985	4:77954448-77954985	ENSG00000248926,ENSG00000248956,ENSG00000248640,ENSG00000248128,ENSG00000249072
chr4	78059575	78059919	4:78059575-78059919	ENSG00000248640,ENSG00000248128,ENSG00000249072,ENSG00000138759,ENSG00000249565
chr4	78207928	78208201	4:78207928-78208201	ENSG00000248640,ENSG00000248128,ENSG00000249072,ENSG00000249565,ENSG00000248117
chr4	78441671	78442127	4:78441671-78442127	ENSG00000248640,ENSG00000248128,ENSG00000249072,ENSG00000138759,ENSG00000249565,ENSG00000248117
chr4	78446609	78446993	4:78446609-78446993	ENSG00000248640,ENSG00000248128,ENSG00000249072,ENSG00000249565,ENSG00000248117
chr4	78476212	78476870	4:78476212-78476870	ENSG00000248640,ENSG00000248128,ENSG00000249072,ENSG00000249565,ENSG00000248117
chr4	78484550	78484980	4:78484550-78484980	ENSG00000248956,ENSG00000248640,ENSG00000248128,ENSG00000249072,ENSG00000249565,ENSG00000248117,ENSG00000242175
chr4	78551529	78552188	4:78551529-78552188	ENSG00000138772
chr4	78592437	78592705	4:78592437-78592705	ENSG00000138772,ENSG00000242175
chr4	78599886	78600323	4:78599886-78600323	ENSG00000138772,ENSG00000242175
chr4	78610517	78610836	4:78610517-78610836	ENSG00000242175
chr4	78612454	78612718	4:78612454-78612718	-
chr4	78616225	78616441	4:78616225-78616441	-
chr4	78621410	78621852	4:78621410-78621852	ENSG00000200998,ENSG00000242175
chr4	78622611	78623052	4:78622611-78623052	ENSG00000200998,ENSG00000242175
chr4	78629258	78629690	4:78629258-78629690	ENSG00000200998,ENSG00000251442,ENSG00000251019,ENSG00000242175
chr4	78630001	78630456	4:78630001-78630456	ENSG00000200998
chr4	78638654	78638994	4:78638654-78638994	ENSG00000200998,ENSG00000251442,ENSG00000251019
chr4	78642931	78643203	4:78642931-78643203	ENSG00000251442,ENSG00000251019
chr4	78644764	78645064	4:78644764-78645064	ENSG00000251442,ENSG00000251019
chr4	78650062	78650295	4:78650062-78650295	ENSG00000251442,ENSG00000251019
chr4	78650698	78651088	4:78650698-78651088	ENSG00000251442,ENSG00000251019
chr4	78653796	78654005	4:78653796-78654005	ENSG00000251442,ENSG00000251019
chr4	78665156	78665797	4:78665156-78665797	ENSG00000251442,ENSG00000251019,ENSG00000242175
chr4	78671826	78672178	4:78671826-78672178	-
chr4	78691878	78692455	4:78691878-78692455	ENSG00000287632,ENSG00000242175
chr4	78693850	78694211	4:78693850-78694211	ENSG00000287632
chr4	78707442	78707698	4:78707442-78707698	-
chr4	78720970	78721437	4:78720970-78721437	ENSG00000242175
chr4	78732463	78733162	4:78732463-78733162	ENSG00000242175
chr4	78764414	78764958	4:78764414-78764958	ENSG00000239793,ENSG00000242175
chr4	78770219	78770653	4:78770219-78770653	ENSG00000239793,ENSG00000260278,ENSG00000138756
chr4	78775779	78776502	4:78775779-78776502	ENSG00000260278,ENSG00000138756
chr4	78776969	78777211	4:78776969-78777211	ENSG00000260278,ENSG00000138756
chr4	78784241	78784554	4:78784241-78784554	ENSG00000260278,ENSG00000138756
chr4	78794366	78794713	4:78794366-78794713	-
chr4	78800138	78800519	4:78800138-78800519	ENSG00000266270,ENSG00000242175
chr4	78810094	78810765	4:78810094-78810765	ENSG00000249072,ENSG00000266270,ENSG00000242175
chr4	78817518	78817718	4:78817518-78817718	ENSG00000266270
chr4	78839711	78840082	4:78839711-78840082	ENSG00000266270,ENSG00000242175
chr4	78864439	78864759	4:78864439-78864759	ENSG00000248956,ENSG00000138756,ENSG00000242175
chr4	78938906	78939684	4:78938906-78939684	ENSG00000163291,ENSG00000242175,ENSG00000249307
chr4	78951965	78952205	4:78951965-78952205	ENSG00000250334,ENSG00000251321,ENSG00000212620
chr4	78954100	78954335	4:78954100-78954335	-
chr4	79198944	79199270	4:79198944-79199270	ENSG00000249307,ENSG00000156269,ENSG00000196475,ENSG00000250334,ENSG00000248408,ENSG00000251321,ENSG00000212620
chr4	79210104	79210491	4:79210104-79210491	ENSG00000249307,ENSG00000156269,ENSG00000196475,ENSG00000250334,ENSG00000248408,ENSG00000251321,ENSG00000212620
chr4	79230911	79231226	4:79230911-79231226	ENSG00000156269,ENSG00000196475,ENSG00000250334,ENSG00000251399,ENSG00000248408,ENSG00000251321,ENSG00000212620
chr4	79352372	79352811	4:79352372-79352811	ENSG00000156269,ENSG00000196475,ENSG00000250334,ENSG00000248408,ENSG00000251321,ENSG00000212620
chr4	79353097	79353525	4:79353097-79353525	ENSG00000156269,ENSG00000196475,ENSG00000250334,ENSG00000251321
chr4	79576471	79576671	4:79576471-79576671	ENSG00000196475,ENSG00000250334,ENSG00000249646,ENSG00000251399,ENSG00000248408,ENSG00000251321,ENSG00000212620
chr4	79620546	79620855	4:79620546-79620855	ENSG00000196475,ENSG00000250334,ENSG00000249646,ENSG00000251399,ENSG00000248408,ENSG00000251321,ENSG00000212620
chr4	79917237	79917489	4:79917237-79917489	ENSG00000248408,ENSG00000251321,ENSG00000212620
chr4	80072399	80073386	4:80072399-80073386	ENSG00000163297,ENSG00000236530
chr4	80125218	80125689	4:80125218-80125689	ENSG00000251321,ENSG00000212620,ENSG00000163297,ENSG00000236530,ENSG00000244002,ENSG00000152784
chr4	80143286	80143737	4:80143286-80143737	ENSG00000196475,ENSG00000250334,ENSG00000248408,ENSG00000251321,ENSG00000212620,ENSG00000163297,ENSG00000236530,ENSG00000244002,ENSG00000248719,ENSG00000152784
chr4	80184081	80184481	4:80184081-80184481	ENSG00000212620,ENSG00000163297,ENSG00000244002,ENSG00000248719,ENSG00000152784
chr4	80202191	80202642	4:80202191-80202642	ENSG00000248719,ENSG00000152784
chr4	80203021	80203593	4:80203021-80203593	ENSG00000248719,ENSG00000152784
chr4	80253525	80253932	4:80253525-80253932	ENSG00000196475,ENSG00000250334,ENSG00000248408,ENSG00000251321,ENSG00000212620,ENSG00000244002,ENSG00000138675,ENSG00000232327
chr4	80335510	80336218	4:80335510-80336218	ENSG00000138675,ENSG00000197826,ENSG00000232327,ENSG00000152785
chr4	80365979	80366179	4:80365979-80366179	ENSG00000232327,ENSG00000152785
chr4	80507061	80507489	4:80507061-80507489	ENSG00000196475,ENSG00000250334,ENSG00000248408,ENSG00000251321,ENSG00000212620,ENSG00000232327,ENSG00000152785,ENSG00000251059
chr4	81052518	81052784	4:81052518-81052784	ENSG00000232327,ENSG00000152785,ENSG00000251059
chr4	81069752	81070109	4:81069752-81070109	ENSG00000232327,ENSG00000152785,ENSG00000251059,ENSG00000207065
chr4	81214564	81214916	4:81214564-81214916	ENSG00000138669,ENSG00000251059
chr4	81257903	81258231	4:81257903-81258231	ENSG00000138669,ENSG00000251059,ENSG00000207065
chr4	81272705	81273029	4:81272705-81273029	ENSG00000138669,ENSG00000251059,ENSG00000207065
chr4	81351706	81351991	4:81351706-81351991	ENSG00000152785,ENSG00000251059,ENSG00000207065
chr4	81405831	81406345	4:81405831-81406345	ENSG00000248543,ENSG00000250826,ENSG00000234568
chr4	81421433	81421991	4:81421433-81421991	ENSG00000207065,ENSG00000248543,ENSG00000250826,ENSG00000202485
chr4	81425435	81425667	4:81425435-81425667	-
chr4	81432985	81433185	4:81432985-81433185	-
chr4	81471579	81472496	4:81471579-81472496	ENSG00000138670
chr4	81494203	81494422	4:81494203-81494422	ENSG00000138670
chr4	81505186	81505573	4:81505186-81505573	ENSG00000138670
chr4	81540373	81540649	4:81540373-81540649	-
chr4	81612030	81612352	4:81612030-81612352	-
chr4	81684396	81684725	4:81684396-81684725	ENSG00000248543,ENSG00000250826
chr4	81725075	81725428	4:81725075-81725428	ENSG00000248282,ENSG00000248543,ENSG00000250826
chr4	81747258	81747836	4:81747258-81747836	ENSG00000248282,ENSG00000250826
chr4	81757027	81757393	4:81757027-81757393	ENSG00000248543,ENSG00000250826,ENSG00000202485
chr4	81790457	81790886	4:81790457-81790886	ENSG00000248543,ENSG00000250826,ENSG00000202485
chr4	81792531	81792838	4:81792531-81792838	-
chr4	81806488	81806887	4:81806488-81806887	ENSG00000248543,ENSG00000250826
chr4	81808228	81808623	4:81808228-81808623	ENSG00000248543
chr4	81826813	81827222	4:81826813-81827222	ENSG00000248543,ENSG00000250826
chr4	81844724	81845251	4:81844724-81845251	ENSG00000138670,ENSG00000248543,ENSG00000250826,ENSG00000202485
chr4	81913307	81913695	4:81913307-81913695	ENSG00000248448,ENSG00000252762,ENSG00000248543,ENSG00000250826,ENSG00000202485
chr4	81919281	81919567	4:81919281-81919567	ENSG00000248448,ENSG00000252762,ENSG00000248543,ENSG00000250826,ENSG00000202485
chr4	82202089	82202353	4:82202089-82202353	ENSG00000248543,ENSG00000250826,ENSG00000202485
chr4	82268624	82268920	4:82268624-82268920	ENSG00000248543,ENSG00000250826,ENSG00000202485,ENSG00000234568,ENSG00000284516
chr4	82284765	82285490	4:82284765-82285490	ENSG00000234568,ENSG00000284516
chr4	82340999	82341401	4:82340999-82341401	ENSG00000273156
chr4	82358828	82359085	4:82358828-82359085	ENSG00000273156,ENSG00000138668,ENSG00000272677
chr4	82360576	82360894	4:82360576-82360894	ENSG00000138668,ENSG00000272677
chr4	82372539	82372788	4:82372539-82372788	ENSG00000138668,ENSG00000272677
chr4	82373089	82373419	4:82373089-82373419	ENSG00000138668,ENSG00000272677,ENSG00000152795
chr4	82373833	82374662	4:82373833-82374662	ENSG00000138668,ENSG00000272677,ENSG00000152795,ENSG00000145293
chr4	82389911	82390111	4:82389911-82390111	ENSG00000250325,ENSG00000202440
chr4	82397740	82397961	4:82397740-82397961	ENSG00000250325,ENSG00000202440
chr4	82410941	82411331	4:82410941-82411331	ENSG00000250325,ENSG00000202440,ENSG00000152795
chr4	82422264	82422464	4:82422264-82422464	ENSG00000152795
chr4	82428921	82429785	4:82428921-82429785	ENSG00000138668,ENSG00000272677,ENSG00000152795,ENSG00000145293
chr4	82430104	82430878	4:82430104-82430878	ENSG00000152795,ENSG00000145293
chr4	82462419	82462775	4:82462419-82462775	ENSG00000145293,ENSG00000214988,ENSG00000227304,ENSG00000231782,ENSG00000286490
chr4	82467551	82467987	4:82467551-82467987	ENSG00000145293,ENSG00000214988,ENSG00000227304,ENSG00000249960,ENSG00000231782,ENSG00000286490,ENSG00000207746,ENSG00000199530
chr4	82561496	82562281	4:82561496-82562281	ENSG00000249242,ENSG00000214988,ENSG00000227304,ENSG00000249960,ENSG00000231782,ENSG00000286490
chr4	82584974	82585247	4:82584974-82585247	ENSG00000214988,ENSG00000227304,ENSG00000249960,ENSG00000248113,ENSG00000231782,ENSG00000286490
chr4	82688216	82688661	4:82688216-82688661	ENSG00000214988,ENSG00000227304,ENSG00000231782,ENSG00000286490,ENSG00000270480,ENSG00000207746
chr4	82712566	82712933	4:82712566-82712933	ENSG00000214988,ENSG00000227304,ENSG00000249960,ENSG00000231782,ENSG00000286490,ENSG00000270480,ENSG00000207746
chr4	82721920	82722120	4:82721920-82722120	ENSG00000214988,ENSG00000227304,ENSG00000231782,ENSG00000286490,ENSG00000207746
chr4	82739336	82739689	4:82739336-82739689	ENSG00000214988,ENSG00000227304,ENSG00000249960,ENSG00000231782,ENSG00000286490,ENSG00000145284,ENSG00000207746,ENSG00000270842,ENSG00000199530
chr4	82780781	82781022	4:82780781-82781022	ENSG00000145284,ENSG00000207746,ENSG00000270842
chr4	82798427	82799131	4:82798427-82799131	ENSG00000286490,ENSG00000145284,ENSG00000207746,ENSG00000270842
chr4	82839748	82840006	4:82839748-82840006	ENSG00000138674
chr4	82842670	82842942	4:82842670-82842942	ENSG00000138674
chr4	82890682	82891558	4:82890682-82891558	ENSG00000138674,ENSG00000251022,ENSG00000168152
chr4	82900195	82901418	4:82900195-82901418	ENSG00000138674,ENSG00000251022,ENSG00000168152,ENSG00000199530
chr4	82984532	82984867	4:82984532-82984867	ENSG00000199530,ENSG00000251874
chr4	82989639	82989928	4:82989639-82989928	ENSG00000199530,ENSG00000251874
chr4	83010602	83011034	4:83010602-83011034	ENSG00000251022,ENSG00000168152,ENSG00000189308,ENSG00000199530,ENSG00000251874,ENSG00000138663
chr4	83012730	83013367	4:83012730-83013367	ENSG00000251022,ENSG00000168152,ENSG00000189308,ENSG00000199530,ENSG00000251874,ENSG00000138663
chr4	83020137	83020432	4:83020137-83020432	ENSG00000189308,ENSG00000199530,ENSG00000251874,ENSG00000138663
chr4	83034640	83035462	4:83034640-83035462	ENSG00000189308,ENSG00000199530,ENSG00000251874,ENSG00000138663
chr4	83037001	83037221	4:83037001-83037221	ENSG00000138663
chr4	83074070	83074339	4:83074070-83074339	ENSG00000286035,ENSG00000173085
chr4	83084185	83084445	4:83084185-83084445	ENSG00000286035
chr4	83109913	83110116	4:83109913-83110116	ENSG00000145287
chr4	83110382	83110748	4:83110382-83110748	ENSG00000145287
chr4	83194725	83194925	4:83194725-83194925	-
chr4	83237677	83238022	4:83237677-83238022	ENSG00000250057,ENSG00000250677,ENSG00000248401
chr4	83238426	83238804	4:83238426-83238804	ENSG00000199530,ENSG00000250057,ENSG00000250677,ENSG00000248401
chr4	83252816	83253146	4:83252816-83253146	ENSG00000145287,ENSG00000250057,ENSG00000248401
chr4	83260598	83260883	4:83260598-83260883	ENSG00000173085
chr4	83262704	83263075	4:83262704-83263075	ENSG00000173085
chr4	83284231	83284988	4:83284231-83284988	ENSG00000173085
chr4	83334810	83335229	4:83334810-83335229	ENSG00000173083,ENSG00000251647
chr4	83362545	83362751	4:83362545-83362751	ENSG00000274154,ENSG00000251647
chr4	83364384	83364647	4:83364384-83364647	ENSG00000274154,ENSG00000251647
chr4	83455323	83456214	4:83455323-83456214	ENSG00000163312,ENSG00000163319,ENSG00000213608
chr4	83484741	83485462	4:83484741-83485462	ENSG00000163312,ENSG00000163319,ENSG00000163322,ENSG00000213608
chr4	83486631	83486870	4:83486631-83486870	ENSG00000163322,ENSG00000213608
chr4	83489925	83490289	4:83489925-83490289	ENSG00000163322,ENSG00000213608
chr4	83490966	83491176	4:83490966-83491176	ENSG00000163322,ENSG00000213608
chr4	83495992	83496554	4:83495992-83496554	ENSG00000163322,ENSG00000213608,ENSG00000239525
chr4	83508945	83509420	4:83508945-83509420	ENSG00000213608,ENSG00000239525,ENSG00000201633,ENSG00000200108
chr4	83535381	83536397	4:83535381-83536397	ENSG00000138678
chr4	83548453	83548813	4:83548453-83548813	ENSG00000213608,ENSG00000138678,ENSG00000200108
chr4	83589308	83589676	4:83589308-83589676	ENSG00000138678,ENSG00000200108,ENSG00000214980
chr4	83599230	83599585	4:83599230-83599585	ENSG00000138678
chr4	83600121	83600374	4:83600121-83600374	ENSG00000138678
chr4	83629978	83630590	4:83629978-83630590	ENSG00000213608,ENSG00000201633,ENSG00000250546,ENSG00000200108,ENSG00000214980,ENSG00000248749
chr4	83639947	83640216	4:83639947-83640216	ENSG00000201633
chr4	83642735	83642954	4:83642735-83642954	ENSG00000201633
chr4	83644729	83645025	4:83644729-83645025	ENSG00000201633,ENSG00000214980
chr4	83757028	83757626	4:83757028-83757626	ENSG00000249171,ENSG00000250546,ENSG00000200108,ENSG00000214980,ENSG00000248749
chr4	83758158	83758746	4:83758158-83758746	ENSG00000249171,ENSG00000250546,ENSG00000200108,ENSG00000214980,ENSG00000248749
chr4	83771205	83771443	4:83771205-83771443	ENSG00000249171,ENSG00000250546,ENSG00000200108,ENSG00000214980,ENSG00000248749
chr4	83783161	83783580	4:83783161-83783580	ENSG00000249171,ENSG00000250546,ENSG00000200108,ENSG00000214980,ENSG00000248749
chr4	84482842	84483216	4:84482842-84483216	ENSG00000250546,ENSG00000200108,ENSG00000214980,ENSG00000248749,ENSG00000163623,ENSG00000258013,ENSG00000239466
chr4	84493306	84493572	4:84493306-84493572	ENSG00000250546,ENSG00000214980,ENSG00000248749,ENSG00000163623,ENSG00000258013
chr4	84499327	84499713	4:84499327-84499713	ENSG00000250546,ENSG00000200108,ENSG00000214980,ENSG00000248749,ENSG00000163623,ENSG00000258013,ENSG00000239466
chr4	84503902	84504179	4:84503902-84504179	ENSG00000250546,ENSG00000214980,ENSG00000248749,ENSG00000163623,ENSG00000258013
chr4	84529237	84529497	4:84529237-84529497	ENSG00000250546,ENSG00000200108,ENSG00000214980,ENSG00000248749,ENSG00000258013,ENSG00000239466
chr4	84582584	84583411	4:84582584-84583411	ENSG00000250546,ENSG00000214980,ENSG00000258013,ENSG00000163624,ENSG00000239466,ENSG00000251260
chr4	84598929	84599342	4:84598929-84599342	ENSG00000248749,ENSG00000258013,ENSG00000163624,ENSG00000239466,ENSG00000251260
chr4	84750340	84750626	4:84750340-84750626	ENSG00000163625,ENSG00000239466,ENSG00000251260,ENSG00000180769,ENSG00000286189
chr4	84750915	84751294	4:84750915-84751294	ENSG00000163625,ENSG00000239466,ENSG00000251260,ENSG00000180769,ENSG00000286189
chr4	84875719	84876246	4:84875719-84876246	ENSG00000163625,ENSG00000239466,ENSG00000251260,ENSG00000252062
chr4	84877060	84877344	4:84877060-84877344	ENSG00000163625,ENSG00000239466,ENSG00000251260,ENSG00000252062
chr4	84965618	84966345	4:84965618-84966345	ENSG00000163625,ENSG00000251260,ENSG00000180769,ENSG00000286189
chr4	84966508	84967019	4:84966508-84967019	ENSG00000163625,ENSG00000239466,ENSG00000251260,ENSG00000180769,ENSG00000286189
chr4	85084463	85084727	4:85084463-85084727	ENSG00000201901,ENSG00000248725,ENSG00000266421,ENSG00000250062
chr4	85109946	85110146	4:85109946-85110146	ENSG00000201901,ENSG00000248725,ENSG00000266421,ENSG00000250062
chr4	85127613	85127896	4:85127613-85127896	ENSG00000201901,ENSG00000248725,ENSG00000266421,ENSG00000250062
chr4	85147534	85147808	4:85147534-85147808	ENSG00000201901,ENSG00000248725,ENSG00000266421,ENSG00000250062
chr4	85474880	85475082	4:85474880-85475082	ENSG00000248725,ENSG00000138639,ENSG00000266421
chr4	85955649	85956015	4:85955649-85956015	ENSG00000248725,ENSG00000138639,ENSG00000266421,ENSG00000250062,ENSG00000252757
chr4	86044064	86044334	4:86044064-86044334	ENSG00000248725,ENSG00000266421,ENSG00000109339,ENSG00000250062,ENSG00000252757
chr4	86223583	86223866	4:86223583-86223866	ENSG00000250062,ENSG00000252757
chr4	86497957	86498899	4:86497957-86498899	ENSG00000109339,ENSG00000250062,ENSG00000252757,ENSG00000266515,ENSG00000145283,ENSG00000243312,ENSG00000163633,ENSG00000250202
chr4	86564828	86565204	4:86564828-86565204	ENSG00000109339,ENSG00000252757,ENSG00000266515,ENSG00000163629,ENSG00000145283,ENSG00000243312
chr4	86593920	86594774	4:86593920-86594774	ENSG00000109339,ENSG00000266515,ENSG00000163629,ENSG00000145283
chr4	86791219	86791424	4:86791219-86791424	ENSG00000266515,ENSG00000145283,ENSG00000243312,ENSG00000250202
chr4	86891837	86892700	4:86891837-86892700	ENSG00000266515,ENSG00000145283,ENSG00000243312,ENSG00000163633,ENSG00000250202
chr4	86900346	86900669	4:86900346-86900669	ENSG00000266515,ENSG00000145283,ENSG00000243312,ENSG00000163633,ENSG00000250202
chr4	86903717	86904553	4:86903717-86904553	ENSG00000266515,ENSG00000145283,ENSG00000243312,ENSG00000163633,ENSG00000250202
chr4	86909651	86910211	4:86909651-86910211	ENSG00000145283,ENSG00000243312,ENSG00000250202,ENSG00000251411
chr4	86916320	86916835	4:86916320-86916835	ENSG00000266515,ENSG00000145283,ENSG00000243312,ENSG00000250202,ENSG00000251411,ENSG00000248196
chr4	86917684	86918122	4:86917684-86918122	ENSG00000251411
chr4	86922411	86922739	4:86922411-86922739	ENSG00000145283,ENSG00000243312,ENSG00000285458,ENSG00000284968
chr4	86934647	86935190	4:86934647-86935190	ENSG00000285458,ENSG00000284968,ENSG00000172493
chr4	86935822	86936446	4:86935822-86936446	ENSG00000285458,ENSG00000284968,ENSG00000172493,ENSG00000235043
chr4	86947221	86947512	4:86947221-86947512	ENSG00000285458,ENSG00000284968,ENSG00000172493,ENSG00000235043
chr4	86961653	86962032	4:86961653-86962032	ENSG00000285458,ENSG00000284968,ENSG00000172493,ENSG00000235043
chr4	86971370	86971779	4:86971370-86971779	ENSG00000235043
chr4	86973001	86973342	4:86973001-86973342	ENSG00000235043
chr4	86992006	86992442	4:86992006-86992442	ENSG00000284968,ENSG00000172493,ENSG00000235043
chr4	86994475	86994975	4:86994475-86994975	ENSG00000235043
chr4	87006505	87007536	4:87006505-87007536	ENSG00000285458,ENSG00000284968,ENSG00000172493
chr4	87017587	87018362	4:87017587-87018362	ENSG00000172493
chr4	87024152	87024377	4:87024152-87024377	-
chr4	87030940	87031363	4:87030940-87031363	-
chr4	87043159	87043405	4:87043159-87043405	ENSG00000172493
chr4	87044691	87045176	4:87044691-87045176	ENSG00000172493
chr4	87054233	87054834	4:87054233-87054834	ENSG00000252757,ENSG00000172493
chr4	87080049	87080292	4:87080049-87080292	-
chr4	87092521	87093087	4:87092521-87093087	ENSG00000285458,ENSG00000284968
chr4	87093522	87093794	4:87093522-87093794	-
chr4	87097231	87097861	4:87097231-87097861	-
chr4	87112062	87112569	4:87112062-87112569	ENSG00000252757,ENSG00000172493
chr4	87118857	87119192	4:87118857-87119192	ENSG00000145283,ENSG00000250202,ENSG00000172493,ENSG00000248196
chr4	87150819	87151356	4:87150819-87151356	ENSG00000248196,ENSG00000263981,ENSG00000170509
chr4	87209791	87210068	4:87209791-87210068	ENSG00000248196,ENSG00000248180
chr4	87213521	87213809	4:87213521-87213809	ENSG00000248196,ENSG00000248180
chr4	87219582	87220850	4:87219582-87220850	ENSG00000145332,ENSG00000248196,ENSG00000248180,ENSG00000263981
chr4	87235652	87236179	4:87235652-87236179	ENSG00000243312,ENSG00000145332,ENSG00000248196,ENSG00000263981,ENSG00000170509,ENSG00000272856,ENSG00000152583
chr4	87270236	87270469	4:87270236-87270469	ENSG00000250572,ENSG00000263981,ENSG00000170509,ENSG00000272856
chr4	87353545	87354014	4:87353545-87354014	ENSG00000263981,ENSG00000170509,ENSG00000255723,ENSG00000198189,ENSG00000272856,ENSG00000152583,ENSG00000249001,ENSG00000152592,ENSG00000152595
chr4	87366568	87366865	4:87366568-87366865	ENSG00000263981,ENSG00000170509,ENSG00000255723,ENSG00000198189,ENSG00000272856,ENSG00000152583
chr4	87375776	87376058	4:87375776-87376058	ENSG00000263981,ENSG00000170509,ENSG00000198189,ENSG00000240966,ENSG00000170502,ENSG00000272856,ENSG00000152583
chr4	87391072	87391667	4:87391072-87391667	ENSG00000263981,ENSG00000170509,ENSG00000198189,ENSG00000240966,ENSG00000249262,ENSG00000170502,ENSG00000272856,ENSG00000152583,ENSG00000152591,ENSG00000152592
chr4	87399257	87399457	4:87399257-87399457	ENSG00000198189,ENSG00000240966,ENSG00000272856
chr4	87403908	87404143	4:87403908-87404143	ENSG00000198189,ENSG00000249262,ENSG00000272856
chr4	87409519	87409926	4:87409519-87409926	ENSG00000170509,ENSG00000198189,ENSG00000240966,ENSG00000249262,ENSG00000170502,ENSG00000272856,ENSG00000152583
chr4	87422210	87423094	4:87422210-87423094	ENSG00000263981,ENSG00000170509,ENSG00000198189,ENSG00000240966,ENSG00000249262,ENSG00000170502,ENSG00000272856,ENSG00000152583
chr4	87785870	87786250	4:87785870-87786250	ENSG00000152583,ENSG00000249001,ENSG00000152591,ENSG00000152592,ENSG00000200024,ENSG00000249973,ENSG00000029559,ENSG00000152595
chr4	87849034	87849326	4:87849034-87849326	ENSG00000152583,ENSG00000249001,ENSG00000152591,ENSG00000152592,ENSG00000200024,ENSG00000152595,ENSG00000118785
chr4	87885172	87885528	4:87885172-87885528	ENSG00000249001,ENSG00000152595,ENSG00000183199
chr4	87910415	87910615	4:87910415-87910615	-
chr4	87911382	87911582	4:87911382-87911582	-
chr4	87916853	87917168	4:87916853-87917168	ENSG00000249001,ENSG00000152591,ENSG00000152592,ENSG00000200024,ENSG00000152595
chr4	87973678	87973942	4:87973678-87973942	ENSG00000118785
chr4	87985642	87985927	4:87985642-87985927	ENSG00000249001,ENSG00000152595,ENSG00000118785
chr4	88007387	88007947	4:88007387-88007947	ENSG00000286618,ENSG00000118785,ENSG00000202000,ENSG00000118762
chr4	88008178	88008497	4:88008178-88008497	ENSG00000286618,ENSG00000202000,ENSG00000118762
chr4	88033297	88033637	4:88033297-88033637	ENSG00000152583,ENSG00000152592,ENSG00000118762,ENSG00000201707,ENSG00000221440,ENSG00000199326
chr4	88054913	88055247	4:88054913-88055247	ENSG00000152591,ENSG00000118762,ENSG00000201707,ENSG00000221440,ENSG00000199326
chr4	88101973	88102399	4:88101973-88102399	ENSG00000249001,ENSG00000152591,ENSG00000152592,ENSG00000152595,ENSG00000201707
chr4	88158464	88159362	4:88158464-88159362	ENSG00000249001,ENSG00000152592,ENSG00000118777,ENSG00000241853,ENSG00000201707
chr4	88178289	88178784	4:88178289-88178784	ENSG00000249001,ENSG00000152591,ENSG00000152592,ENSG00000200024,ENSG00000118777,ENSG00000241853,ENSG00000201707,ENSG00000221440,ENSG00000199326
chr4	88212009	88212221	4:88212009-88212221	ENSG00000201707,ENSG00000221440,ENSG00000251285,ENSG00000199326
chr4	88219144	88219407	4:88219144-88219407	ENSG00000201707,ENSG00000221440,ENSG00000251285,ENSG00000199326,ENSG00000249934
chr4	88284479	88285240	4:88284479-88285240	ENSG00000199326,ENSG00000163644,ENSG00000200469,ENSG00000246375,ENSG00000207480,ENSG00000287181
chr4	88298078	88298588	4:88298078-88298588	ENSG00000199326,ENSG00000163644,ENSG00000200469,ENSG00000246375,ENSG00000207480,ENSG00000287181,ENSG00000286978
chr4	88369323	88369553	4:88369323-88369553	ENSG00000207480,ENSG00000287181,ENSG00000286978,ENSG00000138642
chr4	88378681	88379611	4:88378681-88379611	ENSG00000251285,ENSG00000199326,ENSG00000163644,ENSG00000246375,ENSG00000207480,ENSG00000287181,ENSG00000286978,ENSG00000138642,ENSG00000138646
chr4	88396702	88397063	4:88396702-88397063	ENSG00000199326,ENSG00000207480,ENSG00000287181,ENSG00000286978,ENSG00000138642
chr4	88413801	88414193	4:88413801-88414193	ENSG00000199326,ENSG00000207480,ENSG00000287181
chr4	88442652	88442854	4:88442652-88442854	ENSG00000138642
chr4	88447731	88448611	4:88447731-88448611	ENSG00000199326,ENSG00000207480,ENSG00000287181,ENSG00000138642,ENSG00000138646
chr4	88456703	88457550	4:88456703-88457550	ENSG00000251285,ENSG00000199326,ENSG00000163644,ENSG00000246375,ENSG00000207480,ENSG00000287181,ENSG00000138642,ENSG00000138646
chr4	88492335	88492790	4:88492335-88492790	ENSG00000199326,ENSG00000207480,ENSG00000287181,ENSG00000138646,ENSG00000249934
chr4	88515638	88515990	4:88515638-88515990	ENSG00000251285,ENSG00000199326,ENSG00000207480,ENSG00000287181,ENSG00000249934,ENSG00000145337,ENSG00000255072,ENSG00000287542,ENSG00000285122,ENSG00000249755
chr4	88522848	88523147	4:88522848-88523147	ENSG00000199326,ENSG00000249934,ENSG00000145337,ENSG00000255072,ENSG00000287542,ENSG00000285122,ENSG00000249755
chr4	88523311	88524040	4:88523311-88524040	ENSG00000199326,ENSG00000249934,ENSG00000145337,ENSG00000255072,ENSG00000287542,ENSG00000285122,ENSG00000249755
chr4	88539451	88539803	4:88539451-88539803	ENSG00000145337,ENSG00000255072,ENSG00000287542,ENSG00000285122,ENSG00000249755,ENSG00000252322,ENSG00000138641,ENSG00000207524
chr4	88592150	88592645	4:88592150-88592645	ENSG00000252322,ENSG00000138641
chr4	88592963	88593377	4:88592963-88593377	ENSG00000252322,ENSG00000138641
chr4	88613577	88613824	4:88613577-88613824	ENSG00000252322,ENSG00000138641
chr4	88659443	88659643	4:88659443-88659643	ENSG00000249755,ENSG00000252322,ENSG00000138641,ENSG00000207524
chr4	88672979	88673264	4:88672979-88673264	ENSG00000138641,ENSG00000207524,ENSG00000278151
chr4	88697598	88698076	4:88697598-88698076	ENSG00000207524,ENSG00000177432,ENSG00000248019,ENSG00000278151,ENSG00000276003
chr4	88698573	88698783	4:88698573-88698783	ENSG00000207524,ENSG00000177432,ENSG00000248019,ENSG00000278151
chr4	88702803	88703168	4:88702803-88703168	ENSG00000207524,ENSG00000177432,ENSG00000248019,ENSG00000278151,ENSG00000276003
chr4	88720475	88720675	4:88720475-88720675	ENSG00000248019,ENSG00000278151,ENSG00000276003
chr4	88823088	88823930	4:88823088-88823930	ENSG00000138640
chr4	88947759	88948067	4:88947759-88948067	ENSG00000138640
chr4	88964035	88964235	4:88964035-88964235	-
chr4	88995249	88995614	4:88995249-88995614	-
chr4	88995976	88996195	4:88995976-88996195	-
chr4	89000939	89001311	4:89000939-89001311	-
chr4	89008204	89008573	4:89008204-89008573	-
chr4	89009212	89009418	4:89009212-89009418	-
chr4	89009710	89010265	4:89009710-89010265	-
chr4	89021139	89021340	4:89021139-89021340	ENSG00000138640
chr4	89024121	89024408	4:89024121-89024408	ENSG00000278151,ENSG00000138640
chr4	89039736	89040030	4:89039736-89040030	-
chr4	89040663	89041055	4:89040663-89041055	-
chr4	89056839	89057423	4:89056839-89057423	ENSG00000138640,ENSG00000212226
chr4	89110986	89111886	4:89110986-89111886	ENSG00000138640,ENSG00000180346,ENSG00000270720,ENSG00000212226
chr4	89158869	89159159	4:89158869-89159159	ENSG00000212226
chr4	89226992	89227316	4:89226992-89227316	ENSG00000212226,ENSG00000288563,ENSG00000274238,ENSG00000277695,ENSG00000276542
chr4	89254886	89255135	4:89254886-89255135	ENSG00000185477
chr4	89284814	89285234	4:89284814-89285234	ENSG00000212226,ENSG00000185477,ENSG00000288563,ENSG00000277695,ENSG00000276542
chr4	89299479	89299950	4:89299479-89299950	ENSG00000212226,ENSG00000185477,ENSG00000277695,ENSG00000276542,ENSG00000287239
chr4	89307633	89308105	4:89307633-89308105	ENSG00000185477
chr4	89438219	89438535	4:89438219-89438535	ENSG00000212226,ENSG00000288563,ENSG00000274238
chr4	89482312	89482546	4:89482312-89482546	ENSG00000251095,ENSG00000288563,ENSG00000274238,ENSG00000277695,ENSG00000276542,ENSG00000287239
chr4	89489496	89489754	4:89489496-89489754	ENSG00000251095,ENSG00000274238,ENSG00000277695,ENSG00000276542
chr4	89558215	89558529	4:89558215-89558529	ENSG00000251095
chr4	89570928	89571353	4:89570928-89571353	ENSG00000251095,ENSG00000288563,ENSG00000274238,ENSG00000277695,ENSG00000276542,ENSG00000287239
chr4	89581710	89581910	4:89581710-89581910	ENSG00000251095
chr4	89598656	89598888	4:89598656-89598888	ENSG00000251095,ENSG00000288563,ENSG00000274238,ENSG00000277695,ENSG00000276542,ENSG00000287239
chr4	89641152	89641425	4:89641152-89641425	ENSG00000251095,ENSG00000288563,ENSG00000274238,ENSG00000277695,ENSG00000276542,ENSG00000287239
chr4	89823049	89823249	4:89823049-89823249	ENSG00000288563,ENSG00000145335,ENSG00000274238,ENSG00000277695,ENSG00000276542,ENSG00000247775
chr4	89823440	89823810	4:89823440-89823810	ENSG00000288563,ENSG00000145335,ENSG00000274238,ENSG00000277695,ENSG00000276542,ENSG00000247775,ENSG00000287239
chr4	89835984	89836437	4:89835984-89836437	ENSG00000288563,ENSG00000145335,ENSG00000274238,ENSG00000277695,ENSG00000276542,ENSG00000247775
chr4	89836894	89837389	4:89836894-89837389	ENSG00000145335,ENSG00000247775
chr4	89837527	89837735	4:89837527-89837735	ENSG00000145335,ENSG00000247775
chr4	89838191	89838408	4:89838191-89838408	ENSG00000145335,ENSG00000247775
chr4	89863080	89863951	4:89863080-89863951	ENSG00000288563,ENSG00000145335,ENSG00000274238,ENSG00000277695,ENSG00000276542,ENSG00000247775,ENSG00000138722,ENSG00000287239
chr4	89889069	89889728	4:89889069-89889728	ENSG00000288563,ENSG00000274238,ENSG00000277695,ENSG00000276542,ENSG00000138722,ENSG00000287239,ENSG00000249891,ENSG00000249052
chr4	89901855	89902162	4:89901855-89902162	ENSG00000288563,ENSG00000274238,ENSG00000277695,ENSG00000276542,ENSG00000138722,ENSG00000287239
chr4	90127168	90128129	4:90127168-90128129	ENSG00000287239,ENSG00000184305,ENSG00000249049
chr4	90128353	90128797	4:90128353-90128797	ENSG00000287239,ENSG00000184305
chr4	90162528	90162954	4:90162528-90162954	ENSG00000277695,ENSG00000276542,ENSG00000287239,ENSG00000248984,ENSG00000249049,ENSG00000279013,ENSG00000249891,ENSG00000249052,ENSG00000248817,ENSG00000287392
chr4	90181696	90181995	4:90181696-90181995	ENSG00000287239,ENSG00000248984,ENSG00000249049,ENSG00000279013,ENSG00000249891,ENSG00000249052,ENSG00000248817,ENSG00000287392
chr4	90315139	90315407	4:90315139-90315407	ENSG00000287239,ENSG00000184305,ENSG00000252087,ENSG00000248984,ENSG00000249049,ENSG00000279013,ENSG00000249891,ENSG00000249052
chr4	90357232	90357432	4:90357232-90357432	ENSG00000287239,ENSG00000252087,ENSG00000248984,ENSG00000249049,ENSG00000279013,ENSG00000249891,ENSG00000249052,ENSG00000248817,ENSG00000287392,ENSG00000251449,ENSG00000248627
chr4	90648385	90649150	4:90648385-90649150	ENSG00000184305,ENSG00000251401,ENSG00000248984,ENSG00000249049,ENSG00000279013,ENSG00000249891,ENSG00000249052
chr4	90649312	90649575	4:90649312-90649575	ENSG00000184305,ENSG00000251401,ENSG00000279013
chr4	90666397	90666769	4:90666397-90666769	ENSG00000251401,ENSG00000187653,ENSG00000248984,ENSG00000249049,ENSG00000279013,ENSG00000249891,ENSG00000249052,ENSG00000280056,ENSG00000251449,ENSG00000248627
chr4	90792432	90793068	4:90792432-90793068	ENSG00000252087,ENSG00000251401,ENSG00000187653,ENSG00000248984,ENSG00000249049,ENSG00000279013,ENSG00000249891,ENSG00000249052,ENSG00000248817,ENSG00000287392,ENSG00000280056,ENSG00000249152,ENSG00000251449,ENSG00000249239,ENSG00000248627,ENSG00000248750
chr4	90993551	90993811	4:90993551-90993811	ENSG00000187653,ENSG00000248984,ENSG00000249049,ENSG00000279013,ENSG00000249891,ENSG00000249052,ENSG00000248817,ENSG00000287392,ENSG00000280056,ENSG00000249152,ENSG00000251449,ENSG00000248627,ENSG00000248750
chr4	92305450	92305811	4:92305450-92305811	ENSG00000279013,ENSG00000249891,ENSG00000249052,ENSG00000248817,ENSG00000287392,ENSG00000280056,ENSG00000249152,ENSG00000248511,ENSG00000152208,ENSG00000251449,ENSG00000248627,ENSG00000248750
chr4	93764679	93764971	4:93764679-93764971	ENSG00000249049,ENSG00000279013,ENSG00000249891,ENSG00000249052,ENSG00000248817,ENSG00000287392,ENSG00000280056,ENSG00000152208,ENSG00000251449,ENSG00000249239,ENSG00000248627,ENSG00000248750,ENSG00000250908
chr4	93791645	93791887	4:93791645-93791887	ENSG00000279013,ENSG00000249891,ENSG00000249052,ENSG00000248817,ENSG00000287392,ENSG00000280056,ENSG00000251449,ENSG00000249239,ENSG00000248627,ENSG00000248750,ENSG00000250908,ENSG00000241103
chr4	93827377	93827592	4:93827377-93827592	ENSG00000251449,ENSG00000249239,ENSG00000248627,ENSG00000248750,ENSG00000250908,ENSG00000252342,ENSG00000172238
chr4	93896592	93896840	4:93896592-93896840	ENSG00000248817,ENSG00000287392,ENSG00000280056,ENSG00000251449,ENSG00000249239,ENSG00000248627,ENSG00000248750,ENSG00000250908
chr4	93897646	93897847	4:93897646-93897847	ENSG00000248817,ENSG00000287392,ENSG00000280056,ENSG00000251449,ENSG00000249239,ENSG00000248627,ENSG00000248750,ENSG00000250908
chr4	93900036	93900340	4:93900036-93900340	ENSG00000249891,ENSG00000249052,ENSG00000248817,ENSG00000287392,ENSG00000280056,ENSG00000251449,ENSG00000249239,ENSG00000248627,ENSG00000248750,ENSG00000250908,ENSG00000163106,ENSG00000241103
chr4	94127788	94128016	4:94127788-94128016	ENSG00000248817,ENSG00000287392,ENSG00000249152,ENSG00000251449,ENSG00000249239,ENSG00000248627,ENSG00000248750,ENSG00000250908,ENSG00000250897
chr4	94155404	94155765	4:94155404-94155765	ENSG00000249891,ENSG00000249052,ENSG00000248817,ENSG00000287392,ENSG00000280056,ENSG00000249152,ENSG00000251449,ENSG00000249239,ENSG00000248627,ENSG00000248750,ENSG00000250908,ENSG00000250897,ENSG00000163106,ENSG00000287552,ENSG00000241103,ENSG00000242936
chr4	94207402	94208182	4:94207402-94208182	ENSG00000246541,ENSG00000250897,ENSG00000163104
chr4	94221866	94222294	4:94221866-94222294	ENSG00000251449,ENSG00000249239,ENSG00000248627,ENSG00000248750,ENSG00000250908,ENSG00000246541,ENSG00000250897,ENSG00000163104,ENSG00000163106,ENSG00000287552,ENSG00000241103
chr4	94301096	94301343	4:94301096-94301343	ENSG00000248627,ENSG00000163106,ENSG00000287552,ENSG00000241103
chr4	94304432	94304694	4:94304432-94304694	ENSG00000248627,ENSG00000163106,ENSG00000287552,ENSG00000241103
chr4	94406730	94407017	4:94406730-94407017	ENSG00000163106,ENSG00000241103,ENSG00000163110
chr4	94451645	94452432	4:94451645-94452432	ENSG00000241103,ENSG00000163110
chr4	94532343	94532755	4:94532343-94532755	ENSG00000163106,ENSG00000241103,ENSG00000163110
chr4	94535075	94535302	4:94535075-94535302	-
chr4	94550319	94550723	4:94550319-94550723	ENSG00000251449,ENSG00000249239,ENSG00000163106,ENSG00000287552,ENSG00000241103,ENSG00000163110
chr4	94567750	94568268	4:94567750-94568268	ENSG00000163106,ENSG00000241103,ENSG00000163110,ENSG00000249951
chr4	94596019	94596219	4:94596019-94596219	ENSG00000163106,ENSG00000241103
chr4	94653006	94653690	4:94653006-94653690	ENSG00000248627,ENSG00000250908,ENSG00000163106,ENSG00000241103,ENSG00000249951
chr4	94758255	94758455	4:94758255-94758455	ENSG00000249599,ENSG00000138696
chr4	95088197	95088397	4:95088197-95088397	ENSG00000138696
chr4	95150776	95151312	4:95150776-95151312	ENSG00000182168,ENSG00000271474,ENSG00000242936,ENSG00000163114,ENSG00000200622,ENSG00000251620
chr4	95156289	95156489	4:95156289-95156489	ENSG00000182168,ENSG00000271474,ENSG00000242936,ENSG00000163114,ENSG00000200622
chr4	95166003	95166203	4:95166003-95166203	ENSG00000182168,ENSG00000271474,ENSG00000242936,ENSG00000163114,ENSG00000200622
chr4	96102991	96103499	4:96102991-96103499	ENSG00000182168,ENSG00000271474,ENSG00000242936,ENSG00000163114,ENSG00000200622,ENSG00000201744,ENSG00000250655,ENSG00000248510,ENSG00000287841,ENSG00000236764,ENSG00000253170,ENSG00000254044,ENSG00000251620,ENSG00000250293,ENSG00000242697,ENSG00000214904
chr4	96352151	96352576	4:96352151-96352576	ENSG00000182168,ENSG00000271474,ENSG00000163114,ENSG00000200622,ENSG00000250655,ENSG00000248510,ENSG00000201640,ENSG00000253170
chr4	96360745	96361093	4:96360745-96361093	ENSG00000182168,ENSG00000271474,ENSG00000242936,ENSG00000163114,ENSG00000200622,ENSG00000201744,ENSG00000250655,ENSG00000248510,ENSG00000201640,ENSG00000287841,ENSG00000236764,ENSG00000253170,ENSG00000254044,ENSG00000251620,ENSG00000250293,ENSG00000242697,ENSG00000214904
chr4	96440101	96440418	4:96440101-96440418	ENSG00000182168,ENSG00000271474,ENSG00000242936,ENSG00000163114,ENSG00000200622,ENSG00000201744,ENSG00000250655,ENSG00000248510,ENSG00000287841,ENSG00000236764,ENSG00000253170,ENSG00000254044,ENSG00000251620,ENSG00000250293,ENSG00000242697
chr4	96440822	96441185	4:96440822-96441185	ENSG00000182168,ENSG00000271474,ENSG00000242936,ENSG00000163114,ENSG00000200622,ENSG00000201744,ENSG00000250655,ENSG00000248510,ENSG00000287841,ENSG00000236764,ENSG00000253170,ENSG00000254044,ENSG00000251620,ENSG00000250293,ENSG00000242697
chr4	96449777	96450124	4:96449777-96450124	ENSG00000182168,ENSG00000271474,ENSG00000242936,ENSG00000163114,ENSG00000200622,ENSG00000201744,ENSG00000250655,ENSG00000248510,ENSG00000287841,ENSG00000236764,ENSG00000253170,ENSG00000254044,ENSG00000251620,ENSG00000250293,ENSG00000242697,ENSG00000214904
chr4	96471958	96472747	4:96471958-96472747	ENSG00000182168,ENSG00000271474,ENSG00000242936,ENSG00000163114,ENSG00000200622,ENSG00000250655,ENSG00000248510,ENSG00000287841,ENSG00000236764,ENSG00000253170,ENSG00000254044,ENSG00000251620,ENSG00000250293,ENSG00000242697,ENSG00000214904
chr4	96473353	96473636	4:96473353-96473636	ENSG00000242936,ENSG00000163114,ENSG00000200622,ENSG00000250655,ENSG00000248510,ENSG00000236764,ENSG00000253170,ENSG00000251620,ENSG00000242697,ENSG00000214904
chr4	96475455	96475697	4:96475455-96475697	ENSG00000242936,ENSG00000163114,ENSG00000200622,ENSG00000250655,ENSG00000287841,ENSG00000236764,ENSG00000253170,ENSG00000254044,ENSG00000251620,ENSG00000242697
chr4	96547715	96547994	4:96547715-96547994	ENSG00000182168,ENSG00000271474,ENSG00000242936,ENSG00000163114,ENSG00000200622,ENSG00000201744,ENSG00000250655,ENSG00000248510,ENSG00000287841,ENSG00000236764,ENSG00000253170,ENSG00000254044,ENSG00000251620,ENSG00000250293,ENSG00000242697,ENSG00000214904
chr4	96593504	96593891	4:96593504-96593891	ENSG00000242936,ENSG00000163114,ENSG00000200622,ENSG00000250655,ENSG00000287841,ENSG00000236764,ENSG00000253170,ENSG00000254044,ENSG00000251620,ENSG00000250293,ENSG00000214904
chr4	96775431	96775909	4:96775431-96775909	ENSG00000182168,ENSG00000271474,ENSG00000242936,ENSG00000163114,ENSG00000200622,ENSG00000250655,ENSG00000248510,ENSG00000287841,ENSG00000236764,ENSG00000253170,ENSG00000254044,ENSG00000251620,ENSG00000250293,ENSG00000242697,ENSG00000214904
chr4	97717363	97717833	4:97717363-97717833	ENSG00000236764,ENSG00000253170,ENSG00000254044,ENSG00000251620,ENSG00000250293,ENSG00000242697,ENSG00000214904,ENSG00000172955,ENSG00000187758
chr4	98142978	98143898	4:98142978-98143898	ENSG00000163116,ENSG00000250293,ENSG00000242697,ENSG00000214904,ENSG00000214559,ENSG00000138698,ENSG00000287512,ENSG00000198099,ENSG00000249065,ENSG00000172955,ENSG00000196616
chr4	98176848	98177160	4:98176848-98177160	ENSG00000250293,ENSG00000242697,ENSG00000214904,ENSG00000172955,ENSG00000196616,ENSG00000138813
chr4	98260226	98261647	4:98260226-98261647	ENSG00000214559,ENSG00000138698
chr4	98290621	98290830	4:98290621-98290830	ENSG00000214559,ENSG00000138698
chr4	98375826	98376137	4:98375826-98376137	ENSG00000214904,ENSG00000138698
chr4	98387512	98388037	4:98387512-98388037	ENSG00000250293,ENSG00000242697,ENSG00000214904,ENSG00000138698,ENSG00000242318,ENSG00000172955,ENSG00000138813
chr4	98400175	98400408	4:98400175-98400408	ENSG00000242318
chr4	98447203	98447428	4:98447203-98447428	-
chr4	98467577	98467965	4:98467577-98467965	ENSG00000249764,ENSG00000249055,ENSG00000214886,ENSG00000287512,ENSG00000252548,ENSG00000251437,ENSG00000172955,ENSG00000187758,ENSG00000196616,ENSG00000248144,ENSG00000250300
chr4	98497699	98498130	4:98497699-98498130	ENSG00000168785,ENSG00000251523,ENSG00000252548,ENSG00000249065,ENSG00000172955,ENSG00000187758,ENSG00000248144,ENSG00000250300
chr4	98506813	98507068	4:98506813-98507068	ENSG00000251523
chr4	98580190	98580394	4:98580190-98580394	-
chr4	98612665	98613109	4:98612665-98613109	ENSG00000249764
chr4	98634113	98634434	4:98634113-98634434	ENSG00000168785,ENSG00000260641,ENSG00000249764
chr4	98639526	98639934	4:98639526-98639934	ENSG00000168785,ENSG00000260641,ENSG00000249764,ENSG00000251437,ENSG00000198099,ENSG00000172955,ENSG00000196616,ENSG00000248144
chr4	98657514	98657879	4:98657514-98657879	ENSG00000168785,ENSG00000260641
chr4	98658483	98658991	4:98658483-98658991	ENSG00000168785,ENSG00000260641
chr4	98680882	98681141	4:98680882-98681141	ENSG00000249764
chr4	98682648	98683099	4:98682648-98683099	ENSG00000214904,ENSG00000168785,ENSG00000260641,ENSG00000249764,ENSG00000251437,ENSG00000249065,ENSG00000172955,ENSG00000187758,ENSG00000196616
chr4	98686846	98687262	4:98686846-98687262	ENSG00000214904,ENSG00000168785,ENSG00000260641,ENSG00000249764,ENSG00000251437,ENSG00000198099,ENSG00000172955,ENSG00000187758,ENSG00000196616,ENSG00000248144
chr4	98688479	98688679	4:98688479-98688679	ENSG00000249764
chr4	98745412	98745697	4:98745412-98745697	ENSG00000249764,ENSG00000227118,ENSG00000249065
chr4	98779822	98780540	4:98779822-98780540	ENSG00000250293,ENSG00000242697,ENSG00000249764,ENSG00000249055,ENSG00000214886,ENSG00000287512,ENSG00000252548,ENSG00000251437,ENSG00000198099,ENSG00000249065,ENSG00000172955,ENSG00000187758,ENSG00000196616,ENSG00000248144,ENSG00000196344,ENSG00000250300,ENSG00000138813
chr4	98794625	98794901	4:98794625-98794901	-
chr4	98822221	98822474	4:98822221-98822474	ENSG00000214904,ENSG00000249764,ENSG00000214886,ENSG00000287512,ENSG00000252548,ENSG00000251437,ENSG00000198099,ENSG00000249065,ENSG00000172955,ENSG00000187758,ENSG00000196616,ENSG00000248144
chr4	98828873	98829073	4:98828873-98829073	-
chr4	98861057	98861575	4:98861057-98861575	ENSG00000242697,ENSG00000214904,ENSG00000249764,ENSG00000249055,ENSG00000214886,ENSG00000287512,ENSG00000252548,ENSG00000251437,ENSG00000198099,ENSG00000249065,ENSG00000172955,ENSG00000187758,ENSG00000196616,ENSG00000248144,ENSG00000196344,ENSG00000250300,ENSG00000138813
chr4	98873198	98873426	4:98873198-98873426	ENSG00000249055,ENSG00000214886,ENSG00000287512,ENSG00000252548
chr4	98881048	98881277	4:98881048-98881277	ENSG00000151247,ENSG00000249055,ENSG00000214886
chr4	98892445	98892658	4:98892445-98892658	ENSG00000151247,ENSG00000249055,ENSG00000214886,ENSG00000287512,ENSG00000252548
chr4	98928131	98928472	4:98928131-98928472	ENSG00000151247,ENSG00000249055,ENSG00000263923,ENSG00000214886,ENSG00000251437
chr4	98928559	98929557	4:98928559-98929557	ENSG00000151247,ENSG00000249055,ENSG00000263923,ENSG00000214886,ENSG00000287512,ENSG00000252548,ENSG00000251437
chr4	98939837	98940148	4:98939837-98940148	ENSG00000151247,ENSG00000249055,ENSG00000263923,ENSG00000214886,ENSG00000287512,ENSG00000252548,ENSG00000251437,ENSG00000198099,ENSG00000249065
chr4	98995129	98996142	4:98995129-98996142	ENSG00000214886,ENSG00000287512,ENSG00000252548,ENSG00000251437,ENSG00000164024,ENSG00000265213,ENSG00000272777,ENSG00000197894,ENSG00000246090,ENSG00000172955,ENSG00000196616,ENSG00000248144
chr4	99023704	99024306	4:99023704-99024306	ENSG00000214886,ENSG00000287512,ENSG00000252548,ENSG00000251437,ENSG00000164024,ENSG00000265213,ENSG00000250496,ENSG00000272777,ENSG00000198099,ENSG00000249065,ENSG00000172955,ENSG00000187758,ENSG00000196616,ENSG00000248144
chr4	99024950	99025200	4:99024950-99025200	ENSG00000287512,ENSG00000252548,ENSG00000251437,ENSG00000164024,ENSG00000250496
chr4	99056077	99056379	4:99056077-99056379	ENSG00000214886,ENSG00000287512,ENSG00000252548,ENSG00000251437,ENSG00000164024,ENSG00000265213,ENSG00000272777,ENSG00000197894,ENSG00000246090,ENSG00000198099,ENSG00000249065,ENSG00000172955,ENSG00000196616,ENSG00000248144,ENSG00000250300
chr4	99088184	99088416	4:99088184-99088416	ENSG00000272777,ENSG00000197894,ENSG00000246090
chr4	99088492	99089141	4:99088492-99089141	ENSG00000272777,ENSG00000197894,ENSG00000246090,ENSG00000198099,ENSG00000249065,ENSG00000172955,ENSG00000187758,ENSG00000196616,ENSG00000248144
chr4	99405647	99405858	4:99405647-99405858	ENSG00000198099,ENSG00000249065,ENSG00000172955,ENSG00000187758,ENSG00000196616,ENSG00000248144,ENSG00000196344,ENSG00000250300
chr4	99462900	99463187	4:99462900-99463187	ENSG00000198099,ENSG00000249065,ENSG00000172955,ENSG00000187758,ENSG00000196616,ENSG00000248144,ENSG00000196344,ENSG00000250300,ENSG00000138813
chr4	99563358	99564250	4:99563358-99564250	ENSG00000250300,ENSG00000138813,ENSG00000145331,ENSG00000138823,ENSG00000248676,ENSG00000248713,ENSG00000164031,ENSG00000250403
chr4	99670395	99670762	4:99670395-99670762	ENSG00000198099,ENSG00000249065,ENSG00000172955,ENSG00000187758,ENSG00000196616,ENSG00000248144,ENSG00000250300,ENSG00000138813,ENSG00000248676,ENSG00000248713,ENSG00000250403,ENSG00000248820
chr4	99723512	99724187	4:99723512-99724187	ENSG00000249065,ENSG00000172955,ENSG00000187758,ENSG00000196616,ENSG00000248144,ENSG00000250300,ENSG00000138813,ENSG00000145331,ENSG00000138823,ENSG00000248676,ENSG00000248713,ENSG00000250403,ENSG00000248820
chr4	99808321	99808596	4:99808321-99808596	ENSG00000250300,ENSG00000138813,ENSG00000145331,ENSG00000138823,ENSG00000248676,ENSG00000070190,ENSG00000250403,ENSG00000248820
chr4	99811808	99812093	4:99811808-99812093	ENSG00000248676,ENSG00000070190,ENSG00000250403
chr4	99842382	99842762	4:99842382-99842762	ENSG00000250300,ENSG00000138813,ENSG00000248676,ENSG00000070190,ENSG00000279913,ENSG00000250403,ENSG00000248820
chr4	99885133	99885333	4:99885133-99885333	ENSG00000109270
chr4	99891377	99891692	4:99891377-99891692	ENSG00000109270,ENSG00000164031,ENSG00000279098
chr4	99894252	99894739	4:99894252-99894739	ENSG00000138813,ENSG00000145331,ENSG00000138823,ENSG00000248676,ENSG00000070190,ENSG00000109270,ENSG00000164031,ENSG00000279098,ENSG00000164032,ENSG00000245322,ENSG00000250403,ENSG00000248820
chr4	99946504	99947024	4:99946504-99947024	ENSG00000164031,ENSG00000279098,ENSG00000164032,ENSG00000245322,ENSG00000250403
chr4	99949016	99949545	4:99949016-99949545	ENSG00000164031,ENSG00000279098,ENSG00000164032,ENSG00000245322,ENSG00000250403
chr4	99950187	99950866	4:99950187-99950866	ENSG00000164031,ENSG00000279098,ENSG00000164032,ENSG00000245322,ENSG00000250403
chr4	100093454	100093779	4:100093454-100093779	ENSG00000138813,ENSG00000250403,ENSG00000248820,ENSG00000145358,ENSG00000249710,ENSG00000286150,ENSG00000250223,ENSG00000251219,ENSG00000251636,ENSG00000251149
chr4	100242122	100242322	4:100242122-100242322	ENSG00000248820,ENSG00000145358,ENSG00000249710,ENSG00000286150,ENSG00000250223,ENSG00000251219,ENSG00000251636
chr4	100880026	100880302	4:100880026-100880302	ENSG00000248820,ENSG00000164035,ENSG00000286150,ENSG00000250223,ENSG00000251219,ENSG00000251636,ENSG00000286124,ENSG00000251149
chr4	101169271	101169577	4:101169271-101169577	ENSG00000248820,ENSG00000145358,ENSG00000249710,ENSG00000286150,ENSG00000250223,ENSG00000251219,ENSG00000251636,ENSG00000138814,ENSG00000254531,ENSG00000286124,ENSG00000199529,ENSG00000251149,ENSG00000251309
chr4	101252799	101253050	4:101252799-101253050	ENSG00000250223,ENSG00000273882,ENSG00000286124
chr4	101259037	101259278	4:101259037-101259278	ENSG00000273882
chr4	101262078	101262333	4:101262078-101262333	ENSG00000250223,ENSG00000251219,ENSG00000251636,ENSG00000273882,ENSG00000286124
chr4	101279486	101279730	4:101279486-101279730	ENSG00000273882
chr4	101292221	101292586	4:101292221-101292586	ENSG00000145358,ENSG00000249710,ENSG00000286150,ENSG00000250223,ENSG00000251219,ENSG00000251636,ENSG00000138814,ENSG00000273882,ENSG00000221265,ENSG00000254531,ENSG00000286124,ENSG00000251149,ENSG00000251309,ENSG00000169836
chr4	101300049	101300249	4:101300049-101300249	-
chr4	101335097	101335533	4:101335097-101335533	ENSG00000138814,ENSG00000221265,ENSG00000254531,ENSG00000286124
chr4	101347286	101348296	4:101347286-101348296	ENSG00000138814,ENSG00000221265,ENSG00000254531,ENSG00000286124
chr4	101730534	101730868	4:101730534-101730868	ENSG00000250403,ENSG00000248820,ENSG00000145358,ENSG00000249710,ENSG00000286150,ENSG00000250223,ENSG00000251219,ENSG00000251636,ENSG00000286124,ENSG00000199529,ENSG00000251149,ENSG00000251309
chr4	101790505	101791212	4:101790505-101791212	ENSG00000250223,ENSG00000251219,ENSG00000251636,ENSG00000153064,ENSG00000286124,ENSG00000251149,ENSG00000251309
chr4	102241208	102241514	4:102241208-102241514	ENSG00000251636,ENSG00000251149,ENSG00000251309,ENSG00000248740,ENSG00000251577,ENSG00000250920
chr4	102243349	102243653	4:102243349-102243653	ENSG00000251636,ENSG00000251149,ENSG00000251309,ENSG00000248740,ENSG00000251577,ENSG00000250920
chr4	102257746	102258117	4:102257746-102258117	ENSG00000250403,ENSG00000250223,ENSG00000251219,ENSG00000251636,ENSG00000286124,ENSG00000251149,ENSG00000251309,ENSG00000249283,ENSG00000248740,ENSG00000251577,ENSG00000250920,ENSG00000251571,ENSG00000169836
chr4	102281433	102281948	4:102281433-102281948	ENSG00000250403,ENSG00000251219,ENSG00000251149,ENSG00000251309,ENSG00000248740,ENSG00000250920,ENSG00000251571,ENSG00000169836
chr4	102299686	102300162	4:102299686-102300162	ENSG00000250403,ENSG00000248820,ENSG00000286150,ENSG00000250223,ENSG00000251219,ENSG00000251636,ENSG00000286124,ENSG00000251149,ENSG00000251309,ENSG00000138821,ENSG00000241144,ENSG00000249283,ENSG00000248740,ENSG00000251577,ENSG00000250920,ENSG00000251571,ENSG00000169836,ENSG00000251170
chr4	102342757	102343007	4:102342757-102343007	ENSG00000138821,ENSG00000241144
chr4	102343854	102344281	4:102343854-102344281	ENSG00000138821,ENSG00000241144
chr4	102344665	102345722	4:102344665-102345722	ENSG00000138821,ENSG00000241144
chr4	102355727	102356428	4:102355727-102356428	ENSG00000251149,ENSG00000251309,ENSG00000138821,ENSG00000241144
chr4	102416825	102417132	4:102416825-102417132	-
chr4	102431105	102431745	4:102431105-102431745	ENSG00000138821,ENSG00000241144,ENSG00000248161,ENSG00000249283
chr4	102438496	102438897	4:102438496-102438897	ENSG00000248161
chr4	102444697	102445202	4:102444697-102445202	ENSG00000251309,ENSG00000248161,ENSG00000251572,ENSG00000260651,ENSG00000241981,ENSG00000250651,ENSG00000249283,ENSG00000251577,ENSG00000250920
chr4	102449877	102450146	4:102449877-102450146	ENSG00000248161,ENSG00000251572,ENSG00000249283
chr4	102467778	102468081	4:102467778-102468081	ENSG00000251572,ENSG00000249283
chr4	102500865	102501839	4:102500865-102501839	ENSG00000260651,ENSG00000109320
chr4	102502045	102502526	4:102502045-102502526	ENSG00000260651,ENSG00000109320
chr4	102539702	102539902	4:102539702-102539902	ENSG00000109320
chr4	102541756	102541975	4:102541756-102541975	ENSG00000109320
chr4	102560567	102561166	4:102560567-102561166	ENSG00000260651,ENSG00000109320
chr4	102561259	102561493	4:102561259-102561493	ENSG00000109320
chr4	102592332	102592638	4:102592332-102592638	ENSG00000260651,ENSG00000109320,ENSG00000241981,ENSG00000249283,ENSG00000250920
chr4	102620658	102620925	4:102620658-102620925	ENSG00000241981,ENSG00000250651,ENSG00000249283
chr4	102625605	102625903	4:102625605-102625903	ENSG00000241981,ENSG00000286242,ENSG00000250651,ENSG00000249283
chr4	102683985	102684945	4:102683985-102684945	ENSG00000241981,ENSG00000251288,ENSG00000286242,ENSG00000250651,ENSG00000249283,ENSG00000251571
chr4	102731218	102731636	4:102731218-102731636	ENSG00000109323,ENSG00000241981,ENSG00000230069,ENSG00000248971,ENSG00000224207,ENSG00000251288
chr4	102743339	102743727	4:102743339-102743727	ENSG00000109323,ENSG00000241981,ENSG00000230069,ENSG00000248971,ENSG00000224207,ENSG00000251288,ENSG00000286242,ENSG00000250651,ENSG00000249283,ENSG00000250920
chr4	102760250	102761529	4:102760250-102761529	ENSG00000109323,ENSG00000241981,ENSG00000251288,ENSG00000109332,ENSG00000286242,ENSG00000246560,ENSG00000249283
chr4	102779282	102779519	4:102779282-102779519	ENSG00000109323,ENSG00000286242
chr4	102780377	102780821	4:102780377-102780821	ENSG00000109323,ENSG00000241981,ENSG00000251288,ENSG00000109332,ENSG00000286242,ENSG00000246560,ENSG00000250651,ENSG00000249283,ENSG00000251577
chr4	102826869	102828570	4:102826869-102828570	ENSG00000109332,ENSG00000286242,ENSG00000246560,ENSG00000145354
chr4	102835404	102835663	4:102835404-102835663	ENSG00000109332,ENSG00000286242,ENSG00000246560,ENSG00000252739,ENSG00000250651
chr4	102860597	102861398	4:102860597-102861398	ENSG00000109332,ENSG00000286242,ENSG00000246560,ENSG00000252739,ENSG00000145354,ENSG00000250651,ENSG00000249283
chr4	102868542	102869736	4:102868542-102869736	ENSG00000109332,ENSG00000286242,ENSG00000246560,ENSG00000145354,ENSG00000250651
chr4	103011479	103012146	4:103011479-103012146	ENSG00000241981,ENSG00000164037,ENSG00000250651,ENSG00000249283
chr4	103012236	103012876	4:103012236-103012876	ENSG00000164037
chr4	103019383	103020046	4:103019383-103020046	ENSG00000241981,ENSG00000109332,ENSG00000286242,ENSG00000246560,ENSG00000164037,ENSG00000250651,ENSG00000249283
chr4	103032535	103032867	4:103032535-103032867	ENSG00000241981,ENSG00000250651,ENSG00000249283,ENSG00000164038,ENSG00000248740,ENSG00000251577,ENSG00000169836
chr4	103046719	103047148	4:103046719-103047148	ENSG00000250651,ENSG00000249283,ENSG00000164038,ENSG00000164039,ENSG00000248740,ENSG00000251577,ENSG00000250920,ENSG00000251571
chr4	103075939	103077104	4:103075939-103077104	ENSG00000164038,ENSG00000164039
chr4	103091618	103091986	4:103091618-103091986	ENSG00000164038,ENSG00000164039
chr4	103099731	103100100	4:103099731-103100100	ENSG00000250651,ENSG00000249283,ENSG00000164038,ENSG00000164039,ENSG00000248740
chr4	103172489	103172689	4:103172489-103172689	ENSG00000138778,ENSG00000248740,ENSG00000251577,ENSG00000250920,ENSG00000251571,ENSG00000169836
chr4	103197875	103198843	4:103197875-103198843	ENSG00000138778,ENSG00000248740,ENSG00000251577,ENSG00000250920,ENSG00000251571,ENSG00000169836,ENSG00000286291
chr4	103934249	103934511	4:103934249-103934511	ENSG00000248740,ENSG00000251577,ENSG00000250920,ENSG00000251571,ENSG00000169836,ENSG00000286291,ENSG00000252460,ENSG00000249614,ENSG00000251170,ENSG00000250670
chr4	104491061	104491687	4:104491061-104491687	ENSG00000251170,ENSG00000168772,ENSG00000245384,ENSG00000250670
chr4	104860615	104860861	4:104860615-104860861	ENSG00000250920,ENSG00000169836,ENSG00000286291,ENSG00000249614,ENSG00000251170,ENSG00000250670,ENSG00000244470,ENSG00000248373,ENSG00000251473
chr4	104931162	104931422	4:104931162-104931422	ENSG00000250920,ENSG00000286291,ENSG00000249614,ENSG00000251170,ENSG00000250670,ENSG00000248242,ENSG00000244470,ENSG00000248373,ENSG00000251906,ENSG00000276992,ENSG00000251473,ENSG00000252136,ENSG00000243383
chr4	104943200	104943599	4:104943200-104943599	ENSG00000248740,ENSG00000251577,ENSG00000250920,ENSG00000251571,ENSG00000169836,ENSG00000286291,ENSG00000249614,ENSG00000251170,ENSG00000250670,ENSG00000248242,ENSG00000244470,ENSG00000248373,ENSG00000251906,ENSG00000276992,ENSG00000251473,ENSG00000252136,ENSG00000243383,ENSG00000200917,ENSG00000251175
chr4	104948209	104948418	4:104948209-104948418	ENSG00000251571,ENSG00000169836,ENSG00000286291,ENSG00000249614,ENSG00000251170,ENSG00000250670,ENSG00000248242,ENSG00000244470,ENSG00000248373,ENSG00000251906,ENSG00000276992,ENSG00000251473,ENSG00000252136,ENSG00000243383
chr4	105022808	105023418	4:105022808-105023418	ENSG00000248740,ENSG00000251577,ENSG00000250920,ENSG00000251571,ENSG00000169836,ENSG00000286291,ENSG00000249614,ENSG00000251170,ENSG00000250670,ENSG00000248242,ENSG00000244470,ENSG00000248373,ENSG00000251906,ENSG00000276992,ENSG00000251473,ENSG00000252136,ENSG00000243383,ENSG00000200917,ENSG00000249264,ENSG00000251175,ENSG00000250740,ENSG00000249635,ENSG00000248915
chr4	105061446	105061646	4:105061446-105061646	ENSG00000248242,ENSG00000244470,ENSG00000248373,ENSG00000251906,ENSG00000276992,ENSG00000251473,ENSG00000252136,ENSG00000243383
chr4	105140957	105141267	4:105140957-105141267	ENSG00000251473,ENSG00000252136,ENSG00000251259,ENSG00000168769,ENSG00000251586,ENSG00000243383,ENSG00000138777,ENSG00000200917,ENSG00000249264
chr4	105145986	105147005	4:105145986-105147005	ENSG00000251473,ENSG00000252136,ENSG00000251259,ENSG00000168769,ENSG00000251586,ENSG00000243383,ENSG00000138777,ENSG00000200917
chr4	105147398	105147612	4:105147398-105147612	ENSG00000251259,ENSG00000168769,ENSG00000251586
chr4	105147733	105147976	4:105147733-105147976	ENSG00000251259,ENSG00000168769,ENSG00000251586,ENSG00000243383
chr4	105162058	105162376	4:105162058-105162376	ENSG00000250670,ENSG00000251473,ENSG00000252136,ENSG00000168769,ENSG00000251586,ENSG00000243383,ENSG00000200917,ENSG00000249635
chr4	105224437	105224836	4:105224437-105224836	ENSG00000250670,ENSG00000251473,ENSG00000252136,ENSG00000251586,ENSG00000243383,ENSG00000200917
chr4	105455478	105455711	4:105455478-105455711	ENSG00000243383,ENSG00000138777,ENSG00000200917,ENSG00000249264
chr4	105461194	105461644	4:105461194-105461644	ENSG00000251170,ENSG00000250670,ENSG00000244470,ENSG00000251473,ENSG00000252136,ENSG00000251586,ENSG00000243383,ENSG00000138777,ENSG00000200917,ENSG00000249264,ENSG00000248778,ENSG00000251175,ENSG00000249635
chr4	105462013	105462328	4:105462013-105462328	ENSG00000251473,ENSG00000252136,ENSG00000243383,ENSG00000138777,ENSG00000200917,ENSG00000249264
chr4	105471619	105471914	4:105471619-105471914	ENSG00000251259,ENSG00000138777,ENSG00000200917,ENSG00000249264
chr4	105473327	105474294	4:105473327-105474294	ENSG00000251473,ENSG00000252136,ENSG00000251259,ENSG00000168769,ENSG00000243383,ENSG00000138777,ENSG00000200917,ENSG00000249264
chr4	105520883	105521163	4:105520883-105521163	ENSG00000249264,ENSG00000216425,ENSG00000250922,ENSG00000250522,ENSG00000236699,ENSG00000248778,ENSG00000251175
chr4	105541476	105541707	4:105541476-105541707	ENSG00000216425,ENSG00000250922,ENSG00000250522,ENSG00000236699,ENSG00000248778
chr4	105562901	105563144	4:105562901-105563144	ENSG00000250922,ENSG00000250522,ENSG00000236699,ENSG00000249885,ENSG00000248778,ENSG00000251175,ENSG00000249635
chr4	105619091	105619433	4:105619091-105619433	ENSG00000251571,ENSG00000286291,ENSG00000251170,ENSG00000250670,ENSG00000243383,ENSG00000200917,ENSG00000249264,ENSG00000250922,ENSG00000250522,ENSG00000236699,ENSG00000248778,ENSG00000251175,ENSG00000250740,ENSG00000249635,ENSG00000249613,ENSG00000248915
chr4	105624706	105624906	4:105624706-105624906	ENSG00000250922,ENSG00000236699,ENSG00000248778,ENSG00000251175
chr4	105650244	105650623	4:105650244-105650623	ENSG00000250670,ENSG00000252136,ENSG00000243383,ENSG00000200917,ENSG00000249264,ENSG00000250922,ENSG00000250522,ENSG00000236699,ENSG00000248778,ENSG00000251175,ENSG00000250740,ENSG00000249635,ENSG00000248915
chr4	105708343	105709256	4:105708343-105709256	ENSG00000236699,ENSG00000248778,ENSG00000138785,ENSG00000138780,ENSG00000251175,ENSG00000249635
chr4	105714175	105714408	4:105714175-105714408	ENSG00000248778,ENSG00000138785,ENSG00000138780
chr4	105715719	105715950	4:105715719-105715950	ENSG00000248778,ENSG00000138785,ENSG00000138780,ENSG00000251175,ENSG00000250740,ENSG00000249635
chr4	105963575	105963845	4:105963575-105963845	ENSG00000251175,ENSG00000168743,ENSG00000250740,ENSG00000249635
chr4	106238873	106239195	4:106238873-106239195	ENSG00000251175,ENSG00000250740,ENSG00000249635,ENSG00000145348,ENSG00000249613,ENSG00000286147,ENSG00000248915
chr4	106266274	106266518	4:106266274-106266518	ENSG00000251175,ENSG00000249635,ENSG00000145348,ENSG00000249613,ENSG00000286147,ENSG00000248915
chr4	106315651	106316777	4:106315651-106316777	ENSG00000145348,ENSG00000164022
chr4	106321976	106322266	4:106321976-106322266	ENSG00000145348,ENSG00000164022
chr4	106329083	106329740	4:106329083-106329740	ENSG00000145348,ENSG00000164022,ENSG00000249613
chr4	106369450	106369765	4:106369450-106369765	ENSG00000251175,ENSG00000250740,ENSG00000249635,ENSG00000250298,ENSG00000249613,ENSG00000286147,ENSG00000248915,ENSG00000252470
chr4	106502200	106502400	4:106502200-106502400	ENSG00000249635,ENSG00000249613,ENSG00000286147,ENSG00000248915,ENSG00000252470
chr4	107034237	107034562	4:107034237-107034562	ENSG00000248915,ENSG00000155011,ENSG00000213522,ENSG00000251081,ENSG00000252470
chr4	107183203	107183519	4:107183203-107183519	ENSG00000251175,ENSG00000249635,ENSG00000249613,ENSG00000286147,ENSG00000248915,ENSG00000213522,ENSG00000251081,ENSG00000252470,ENSG00000222691
chr4	107711880	107712158	4:107711880-107712158	ENSG00000251081,ENSG00000252470,ENSG00000138801
chr4	107720075	107720790	4:107720075-107720790	ENSG00000252470,ENSG00000138801,ENSG00000222691
chr4	107734184	107734393	4:107734184-107734393	ENSG00000251081,ENSG00000252470,ENSG00000138801,ENSG00000222691
chr4	107737050	107737336	4:107737050-107737336	ENSG00000251081,ENSG00000252470,ENSG00000138801,ENSG00000222691
chr4	107824674	107825094	4:107824674-107825094	ENSG00000252470,ENSG00000164023,ENSG00000222691
chr4	107913316	107913636	4:107913316-107913636	ENSG00000251081,ENSG00000252470,ENSG00000164023,ENSG00000245293,ENSG00000222691,ENSG00000155016,ENSG00000249604
chr4	107931051	107931895	4:107931051-107931895	ENSG00000245293,ENSG00000222691,ENSG00000155016,ENSG00000249604
chr4	107989527	107989985	4:107989527-107989985	ENSG00000245293,ENSG00000249604,ENSG00000138796
chr4	107992322	107992556	4:107992322-107992556	ENSG00000245293,ENSG00000138796
chr4	107994874	107995337	4:107994874-107995337	ENSG00000245293,ENSG00000249604,ENSG00000138796
chr4	108001538	108002182	4:108001538-108002182	ENSG00000249604,ENSG00000138796
chr4	108013306	108013718	4:108013306-108013718	ENSG00000138796
chr4	108018614	108018914	4:108018614-108018914	ENSG00000249604,ENSG00000138796
chr4	108030386	108030737	4:108030386-108030737	ENSG00000138796
chr4	108114440	108114916	4:108114440-108114916	ENSG00000252470,ENSG00000138795,ENSG00000232021,ENSG00000239939,ENSG00000278589,ENSG00000250485
chr4	108115432	108115765	4:108115432-108115765	ENSG00000138795,ENSG00000278589,ENSG00000250485
chr4	108135564	108135810	4:108135564-108135810	ENSG00000138795
chr4	108166546	108167151	4:108166546-108167151	ENSG00000138795,ENSG00000232021
chr4	108172532	108173476	4:108172532-108173476	ENSG00000138795,ENSG00000232021
chr4	108224713	108225042	4:108224713-108225042	ENSG00000239939,ENSG00000278589,ENSG00000250485
chr4	108270418	108270754	4:108270418-108270754	ENSG00000239939,ENSG00000278589,ENSG00000250485
chr4	108359924	108360854	4:108359924-108360854	ENSG00000252470,ENSG00000239939,ENSG00000278589,ENSG00000250485
chr4	108493116	108493383	4:108493116-108493383	ENSG00000239939,ENSG00000278589,ENSG00000250485
chr4	108513196	108513414	4:108513196-108513414	ENSG00000239939,ENSG00000278589,ENSG00000250485
chr4	108572582	108572852	4:108572582-108572852	ENSG00000239939,ENSG00000278589,ENSG00000250485
chr4	108620166	108620779	4:108620166-108620779	ENSG00000234492,ENSG00000109475,ENSG00000198856,ENSG00000206601,ENSG00000286136
chr4	108650157	108650929	4:108650157-108650929	ENSG00000234492,ENSG00000109475,ENSG00000198856,ENSG00000206601,ENSG00000286136
chr4	108695151	108695462	4:108695151-108695462	ENSG00000286136,ENSG00000249257,ENSG00000250185
chr4	108762565	108763039	4:108762565-108763039	ENSG00000164089,ENSG00000249257,ENSG00000250185
chr4	108763273	108763651	4:108763273-108763651	ENSG00000164089,ENSG00000249257,ENSG00000250185
chr4	108828704	108828956	4:108828704-108828956	ENSG00000249257,ENSG00000250185,ENSG00000188517
chr4	109056969	109057169	4:109056969-109057169	ENSG00000188517
chr4	109174244	109174608	4:109174244-109174608	ENSG00000250185,ENSG00000249465
chr4	109185591	109185791	4:109185591-109185791	-
chr4	109294090	109294322	4:109294090-109294322	ENSG00000188517,ENSG00000246774,ENSG00000249465
chr4	109302770	109303049	4:109302770-109303049	ENSG00000188517,ENSG00000246774,ENSG00000249465
chr4	109332997	109333197	4:109332997-109333197	ENSG00000249465
chr4	109406380	109406653	4:109406380-109406653	ENSG00000249465,ENSG00000247950,ENSG00000183423
chr4	109422433	109422750	4:109422433-109422750	ENSG00000247950,ENSG00000138802,ENSG00000273447,ENSG00000180245,ENSG00000183423
chr4	109433304	109434436	4:109433304-109434436	ENSG00000247950,ENSG00000138802
chr4	109451686	109452226	4:109451686-109452226	ENSG00000247950,ENSG00000138802,ENSG00000243227,ENSG00000225094
chr4	109462255	109462541	4:109462255-109462541	ENSG00000243227
chr4	109494606	109494959	4:109494606-109494959	ENSG00000247950,ENSG00000138802,ENSG00000207988,ENSG00000225094,ENSG00000273447
chr4	109495493	109495876	4:109495493-109495876	ENSG00000247950,ENSG00000138802,ENSG00000207988,ENSG00000225094
chr4	109559759	109560753	4:109559759-109560753	ENSG00000247950,ENSG00000138802,ENSG00000225094,ENSG00000249965,ENSG00000005059,ENSG00000273447
chr4	109560977	109561224	4:109560977-109561224	ENSG00000225094,ENSG00000249965,ENSG00000005059
chr4	109574413	109574656	4:109574413-109574656	ENSG00000225094,ENSG00000249965,ENSG00000005059
chr4	109627395	109627708	4:109627395-109627708	ENSG00000225094,ENSG00000273447,ENSG00000183423
chr4	109672512	109672905	4:109672512-109672905	ENSG00000225094,ENSG00000005059,ENSG00000248785,ENSG00000138794,ENSG00000273447,ENSG00000183423
chr4	109702767	109703733	4:109702767-109703733	ENSG00000138794,ENSG00000273447,ENSG00000123739
chr4	109729626	109730663	4:109729626-109730663	ENSG00000138794,ENSG00000273447,ENSG00000123739,ENSG00000205403
chr4	109735847	109736047	4:109735847-109736047	ENSG00000123739
chr4	109804213	109804541	4:109804213-109804541	ENSG00000273447,ENSG00000285330,ENSG00000205403,ENSG00000272795,ENSG00000109534,ENSG00000183423
chr4	109815088	109816047	4:109815088-109816047	ENSG00000138802,ENSG00000138794,ENSG00000273447,ENSG00000285330,ENSG00000205403,ENSG00000272795,ENSG00000109534,ENSG00000180245,ENSG00000183423
chr4	109826748	109827043	4:109826748-109827043	ENSG00000272795,ENSG00000109534,ENSG00000180245,ENSG00000183423
chr4	109886274	109886690	4:109886274-109886690	ENSG00000183423,ENSG00000249681,ENSG00000138798,ENSG00000215961
chr4	109998814	109999130	4:109998814-109999130	ENSG00000138798,ENSG00000207260,ENSG00000138792,ENSG00000251464,ENSG00000251046,ENSG00000199894,ENSG00000250511
chr4	110005566	110005822	4:110005566-110005822	ENSG00000138798,ENSG00000250304,ENSG00000138792,ENSG00000251464,ENSG00000251046,ENSG00000199894,ENSG00000250511
chr4	110032799	110033010	4:110032799-110033010	ENSG00000251464,ENSG00000251046,ENSG00000199894
chr4	110049972	110050256	4:110049972-110050256	ENSG00000170522,ENSG00000263940,ENSG00000250594,ENSG00000212160,ENSG00000250304,ENSG00000251464,ENSG00000251046,ENSG00000199894
chr4	110072970	110073389	4:110072970-110073389	ENSG00000263940,ENSG00000250304,ENSG00000251464,ENSG00000251046,ENSG00000199894
chr4	110131963	110132277	4:110131963-110132277	ENSG00000263940,ENSG00000248200,ENSG00000250304,ENSG00000215961
chr4	110152542	110152742	4:110152542-110152742	ENSG00000263940,ENSG00000248200
chr4	110163457	110163831	4:110163457-110163831	ENSG00000263940,ENSG00000248200
chr4	110183080	110183450	4:110183080-110183450	ENSG00000170522,ENSG00000263940,ENSG00000199894
chr4	110193789	110194146	4:110193789-110194146	ENSG00000170522,ENSG00000263940
chr4	110196526	110196730	4:110196526-110196730	ENSG00000170522
chr4	110198475	110198884	4:110198475-110198884	ENSG00000170522
chr4	110199004	110199296	4:110199004-110199296	ENSG00000170522
chr4	110211215	110211598	4:110211215-110211598	ENSG00000170522,ENSG00000263940,ENSG00000250594,ENSG00000212160,ENSG00000250304,ENSG00000251464,ENSG00000251046,ENSG00000199894,ENSG00000249519,ENSG00000215961
chr4	110224757	110225266	4:110224757-110225266	ENSG00000183423,ENSG00000263940,ENSG00000250594,ENSG00000212160,ENSG00000250304,ENSG00000251464,ENSG00000251046,ENSG00000199894,ENSG00000249519,ENSG00000215961,ENSG00000288692,ENSG00000251483,ENSG00000251312,ENSG00000200963,ENSG00000241722
chr4	110248699	110249273	4:110248699-110249273	ENSG00000263940,ENSG00000166530,ENSG00000250594,ENSG00000212160,ENSG00000250304,ENSG00000251464,ENSG00000251046,ENSG00000199894,ENSG00000249519,ENSG00000215961,ENSG00000288692,ENSG00000251483,ENSG00000251312,ENSG00000241722
chr4	110315510	110315790	4:110315510-110315790	ENSG00000250594,ENSG00000212160,ENSG00000250304,ENSG00000138792,ENSG00000251464,ENSG00000251046,ENSG00000199894,ENSG00000215961
chr4	110510999	110511291	4:110510999-110511291	ENSG00000138798,ENSG00000250304,ENSG00000138792,ENSG00000251464,ENSG00000251046,ENSG00000199894,ENSG00000250511
chr4	110516283	110516721	4:110516283-110516721	ENSG00000138798,ENSG00000207260,ENSG00000250594,ENSG00000250304,ENSG00000138792,ENSG00000251464,ENSG00000251046,ENSG00000199894,ENSG00000250511,ENSG00000249519,ENSG00000215961,ENSG00000288692,ENSG00000251483,ENSG00000241722
chr4	110586257	110586575	4:110586257-110586575	ENSG00000251464,ENSG00000251046,ENSG00000249519,ENSG00000215961,ENSG00000288692,ENSG00000251483,ENSG00000251312,ENSG00000200963,ENSG00000241722
chr4	110620901	110621212	4:110620901-110621212	ENSG00000250103,ENSG00000164093,ENSG00000249519,ENSG00000215961,ENSG00000288692,ENSG00000251483
chr4	110622891	110623381	4:110622891-110623381	ENSG00000250103,ENSG00000164093,ENSG00000249519,ENSG00000215961,ENSG00000288692,ENSG00000251483
chr4	110631847	110632212	4:110631847-110632212	ENSG00000250103,ENSG00000164093,ENSG00000249519,ENSG00000215961,ENSG00000288692,ENSG00000251483,ENSG00000251312,ENSG00000200963,ENSG00000241722
chr4	111120375	111120647	4:111120375-111120647	ENSG00000249519,ENSG00000215961,ENSG00000288692,ENSG00000251483,ENSG00000251312,ENSG00000200963,ENSG00000241722,ENSG00000250855
chr4	111283219	111283419	4:111283219-111283419	ENSG00000249519,ENSG00000215961,ENSG00000288692,ENSG00000251483,ENSG00000251312,ENSG00000200963,ENSG00000241722
chr4	111642142	111642422	4:111642142-111642422	ENSG00000249519,ENSG00000215961,ENSG00000288692,ENSG00000251483,ENSG00000251312,ENSG00000200963,ENSG00000248656,ENSG00000241722,ENSG00000250855,ENSG00000288685
chr4	111854563	111854773	4:111854563-111854773	ENSG00000251483,ENSG00000241722,ENSG00000250855,ENSG00000288691,ENSG00000288685
chr4	111986101	111986491	4:111986101-111986491	ENSG00000249519,ENSG00000288692,ENSG00000251312,ENSG00000241722,ENSG00000250855,ENSG00000288685,ENSG00000248697
chr4	112031774	112032047	4:112031774-112032047	ENSG00000241722,ENSG00000250855,ENSG00000288685,ENSG00000250556
chr4	112075213	112075633	4:112075213-112075633	ENSG00000249815,ENSG00000250556,ENSG00000250307,ENSG00000251441,ENSG00000248697
chr4	112099720	112099934	4:112099720-112099934	ENSG00000250556,ENSG00000260526,ENSG00000138660,ENSG00000251441,ENSG00000248697
chr4	112113100	112113304	4:112113100-112113304	ENSG00000249815,ENSG00000240459
chr4	112145065	112145673	4:112145065-112145673	ENSG00000240459,ENSG00000174749,ENSG00000243280,ENSG00000260526,ENSG00000138660,ENSG00000251441,ENSG00000248697
chr4	112145764	112146384	4:112145764-112146384	ENSG00000174749,ENSG00000260526,ENSG00000138660
chr4	112153290	112153787	4:112153290-112153787	ENSG00000174749,ENSG00000243280,ENSG00000248697
chr4	112170471	112170682	4:112170471-112170682	ENSG00000243280
chr4	112209574	112209796	4:112209574-112209796	ENSG00000251441,ENSG00000248697
chr4	112223085	112223300	4:112223085-112223300	ENSG00000260526,ENSG00000138660,ENSG00000251441
chr4	112231281	112232569	4:112231281-112232569	ENSG00000260526,ENSG00000138660,ENSG00000272567,ENSG00000251441
chr4	112266930	112267140	4:112266930-112267140	ENSG00000138660,ENSG00000272567
chr4	112285519	112286113	4:112285519-112286113	ENSG00000260526,ENSG00000138660,ENSG00000272567,ENSG00000145365,ENSG00000073331,ENSG00000251441
chr4	112297211	112297411	4:112297211-112297411	ENSG00000145365,ENSG00000073331
chr4	112311505	112311828	4:112311505-112311828	ENSG00000073331,ENSG00000251441,ENSG00000248697
chr4	112321850	112322120	4:112321850-112322120	ENSG00000073331,ENSG00000251441,ENSG00000248697,ENSG00000248439,ENSG00000250966
chr4	112515501	112516091	4:112515501-112516091	ENSG00000251441,ENSG00000248697,ENSG00000178403,ENSG00000249509,ENSG00000248439,ENSG00000250966
chr4	112522985	112523288	4:112522985-112523288	ENSG00000251441,ENSG00000248697,ENSG00000178403,ENSG00000249509,ENSG00000248439,ENSG00000250966
chr4	112523849	112524205	4:112523849-112524205	ENSG00000251441,ENSG00000248697,ENSG00000178403,ENSG00000249509,ENSG00000248439,ENSG00000250966,ENSG00000234841
chr4	112586451	112586660	4:112586451-112586660	ENSG00000251441,ENSG00000248697,ENSG00000138658,ENSG00000250966,ENSG00000250500
chr4	112604651	112604927	4:112604651-112604927	ENSG00000251441,ENSG00000248697,ENSG00000248439,ENSG00000250966,ENSG00000248633,ENSG00000241741,ENSG00000250500,ENSG00000234841,ENSG00000251126,ENSG00000228814
chr4	112636743	112637654	4:112636743-112637654	ENSG00000138658,ENSG00000174720,ENSG00000249532,ENSG00000199169,ENSG00000199145,ENSG00000207927,ENSG00000199102,ENSG00000284463,ENSG00000248633,ENSG00000202536,ENSG00000250500,ENSG00000234841,ENSG00000251126,ENSG00000228814
chr4	112642510	112642883	4:112642510-112642883	ENSG00000138658,ENSG00000174720,ENSG00000249532,ENSG00000199169,ENSG00000199145,ENSG00000207927,ENSG00000199102,ENSG00000284463,ENSG00000220924,ENSG00000248633,ENSG00000202536,ENSG00000250500,ENSG00000234841,ENSG00000251126,ENSG00000228814
chr4	112647815	112648068	4:112647815-112648068	ENSG00000138658,ENSG00000174720,ENSG00000249532,ENSG00000199169,ENSG00000199145,ENSG00000207927,ENSG00000199102,ENSG00000284463
chr4	112673654	112674066	4:112673654-112674066	ENSG00000250966,ENSG00000174720,ENSG00000249532,ENSG00000199169,ENSG00000199145,ENSG00000207927,ENSG00000199102,ENSG00000284463,ENSG00000220924,ENSG00000250046,ENSG00000248633,ENSG00000202536,ENSG00000241741,ENSG00000250500,ENSG00000234841,ENSG00000251126,ENSG00000228814,ENSG00000275810,ENSG00000196656
chr4	112706424	112706675	4:112706424-112706675	ENSG00000220924,ENSG00000250046,ENSG00000248633,ENSG00000202536,ENSG00000241741,ENSG00000250500,ENSG00000234841,ENSG00000251126,ENSG00000228814
chr4	112742341	112742587	4:112742341-112742587	ENSG00000220924,ENSG00000248633,ENSG00000241002,ENSG00000202536,ENSG00000241741,ENSG00000250500,ENSG00000234841,ENSG00000251126,ENSG00000228814
chr4	112765654	112765963	4:112765654-112765963	ENSG00000220924,ENSG00000248633,ENSG00000202536,ENSG00000241741,ENSG00000250500,ENSG00000145362,ENSG00000234841,ENSG00000251126,ENSG00000228814
chr4	113000033	113000416	4:113000033-113000416	ENSG00000241741,ENSG00000250500,ENSG00000145362,ENSG00000234841,ENSG00000251126,ENSG00000228814,ENSG00000248152,ENSG00000249373,ENSG00000283193,ENSG00000275810,ENSG00000196656
chr4	113094835	113095159	4:113094835-113095159	ENSG00000250500,ENSG00000145362,ENSG00000234841,ENSG00000251126,ENSG00000228814,ENSG00000248152,ENSG00000249373,ENSG00000283193,ENSG00000275810,ENSG00000196656
chr4	113278364	113278648	4:113278364-113278648	ENSG00000145362,ENSG00000234841,ENSG00000251126,ENSG00000228814,ENSG00000249373,ENSG00000283193,ENSG00000275810,ENSG00000196656,ENSG00000206820
chr4	113328626	113328842	4:113328626-113328842	ENSG00000145362,ENSG00000275810,ENSG00000196656,ENSG00000206820
chr4	113394728	113395054	4:113394728-113395054	ENSG00000145362,ENSG00000283193,ENSG00000275810,ENSG00000196656,ENSG00000145349,ENSG00000239279,ENSG00000206820,ENSG00000180801,ENSG00000249304,ENSG00000248716
chr4	113547497	113547886	4:113547497-113547886	ENSG00000234841,ENSG00000251126,ENSG00000228814,ENSG00000275810,ENSG00000196656,ENSG00000145349,ENSG00000239279,ENSG00000206820,ENSG00000250229,ENSG00000180801,ENSG00000248716
chr4	113761771	113762053	4:113761771-113762053	ENSG00000145349
chr4	113762423	113763086	4:113762423-113763086	ENSG00000145349,ENSG00000239279,ENSG00000206820,ENSG00000180801,ENSG00000248716
chr4	113781524	113781769	4:113781524-113781769	ENSG00000145349,ENSG00000239279,ENSG00000206820,ENSG00000250229,ENSG00000180801,ENSG00000248716
chr4	113831518	113831905	4:113831518-113831905	ENSG00000196656,ENSG00000239279,ENSG00000206820,ENSG00000250229,ENSG00000180801,ENSG00000248716
chr4	113952551	113952779	4:113952551-113952779	ENSG00000275810,ENSG00000196656,ENSG00000239279,ENSG00000206820,ENSG00000180801,ENSG00000249304,ENSG00000248716
chr4	114178033	114178401	4:114178033-114178401	ENSG00000251126,ENSG00000228814,ENSG00000283193,ENSG00000275810,ENSG00000196656,ENSG00000239279,ENSG00000206820,ENSG00000180801,ENSG00000249304,ENSG00000248716,ENSG00000250215,ENSG00000251308
chr4	114598321	114598696	4:114598321-114598696	ENSG00000174607
chr4	114659444	114659727	4:114659444-114659727	ENSG00000248716,ENSG00000207931,ENSG00000250215
chr4	114694927	114695127	4:114694927-114695127	ENSG00000275810,ENSG00000248716,ENSG00000250215
chr4	114807862	114808151	4:114807862-114808151	ENSG00000196656,ENSG00000248716,ENSG00000250215,ENSG00000240637,ENSG00000138653,ENSG00000251308
chr4	115401493	115401835	4:115401493-115401835	ENSG00000138653,ENSG00000251308,ENSG00000250363,ENSG00000249259,ENSG00000250442,ENSG00000250627,ENSG00000248139,ENSG00000250791,ENSG00000213493,ENSG00000224932,ENSG00000228358,ENSG00000237684
chr4	115553704	115554050	4:115553704-115554050	ENSG00000248716,ENSG00000138653,ENSG00000251308,ENSG00000250693,ENSG00000250363,ENSG00000249259,ENSG00000250442,ENSG00000250627,ENSG00000270394,ENSG00000284253,ENSG00000248139,ENSG00000250791,ENSG00000213493,ENSG00000287290,ENSG00000223605,ENSG00000228358,ENSG00000236922
chr4	115555380	115555580	4:115555380-115555580	ENSG00000138653,ENSG00000251308,ENSG00000250693,ENSG00000250363,ENSG00000250442,ENSG00000250627
chr4	115658449	115658984	4:115658449-115658984	ENSG00000248716,ENSG00000138653,ENSG00000251308,ENSG00000250693,ENSG00000250363,ENSG00000249259,ENSG00000250442,ENSG00000250627,ENSG00000270394,ENSG00000284253,ENSG00000250791,ENSG00000213493,ENSG00000271053,ENSG00000223605,ENSG00000224932,ENSG00000228358,ENSG00000236922,ENSG00000237684,ENSG00000213492
chr4	115659140	115659489	4:115659140-115659489	ENSG00000248716,ENSG00000138653,ENSG00000251308,ENSG00000250693,ENSG00000250363,ENSG00000249259,ENSG00000250442,ENSG00000250627,ENSG00000270394,ENSG00000284253,ENSG00000250791,ENSG00000213493,ENSG00000271053,ENSG00000223605,ENSG00000224932,ENSG00000228358,ENSG00000237684,ENSG00000213492
chr4	115763144	115763430	4:115763144-115763430	ENSG00000251308,ENSG00000248488,ENSG00000250363,ENSG00000250442,ENSG00000250627
chr4	115852524	115852807	4:115852524-115852807	ENSG00000138653,ENSG00000251308,ENSG00000250363,ENSG00000249259,ENSG00000250442,ENSG00000250627,ENSG00000270394,ENSG00000284253,ENSG00000248139,ENSG00000250791,ENSG00000213493,ENSG00000287290,ENSG00000271053,ENSG00000223605,ENSG00000228358,ENSG00000236922,ENSG00000237684,ENSG00000229565
chr4	116358610	116358959	4:116358610-116358959	ENSG00000251308,ENSG00000250363,ENSG00000249259,ENSG00000250442,ENSG00000250627,ENSG00000270394,ENSG00000284253,ENSG00000250272,ENSG00000248139,ENSG00000250791,ENSG00000213493,ENSG00000287290,ENSG00000201752,ENSG00000271053,ENSG00000223605,ENSG00000224932,ENSG00000228358,ENSG00000236922,ENSG00000237684,ENSG00000213492,ENSG00000286269,ENSG00000229565,ENSG00000273716
chr4	116723411	116723680	4:116723411-116723680	ENSG00000249259,ENSG00000250442,ENSG00000250627,ENSG00000270394,ENSG00000284253,ENSG00000248139,ENSG00000250791,ENSG00000213493,ENSG00000287845,ENSG00000287290,ENSG00000286637,ENSG00000201752,ENSG00000271053,ENSG00000223605,ENSG00000224932,ENSG00000228358,ENSG00000236922,ENSG00000237684,ENSG00000213492
chr4	116733283	116733869	4:116733283-116733869	ENSG00000250363,ENSG00000249259,ENSG00000250442,ENSG00000250627,ENSG00000270394,ENSG00000284253,ENSG00000250272,ENSG00000248139,ENSG00000250791,ENSG00000213493,ENSG00000287845,ENSG00000287520,ENSG00000287290,ENSG00000286637,ENSG00000201752,ENSG00000271053,ENSG00000223605,ENSG00000224932,ENSG00000228358,ENSG00000236922,ENSG00000237684,ENSG00000213492,ENSG00000286269,ENSG00000229565
chr4	116794749	116794975	4:116794749-116794975	ENSG00000249259,ENSG00000250442,ENSG00000250627,ENSG00000270394,ENSG00000284253,ENSG00000248139,ENSG00000250791,ENSG00000213493,ENSG00000287290,ENSG00000286637,ENSG00000201752,ENSG00000271053,ENSG00000223605,ENSG00000224932,ENSG00000228358,ENSG00000236922,ENSG00000237684,ENSG00000213492,ENSG00000286269,ENSG00000229565
chr4	117085517	117085725	4:117085517-117085725	ENSG00000250627,ENSG00000270394,ENSG00000284253,ENSG00000213493,ENSG00000287290,ENSG00000271053,ENSG00000174599,ENSG00000223605,ENSG00000224932,ENSG00000228358,ENSG00000236922,ENSG00000237684,ENSG00000213492
chr4	117700467	117700854	4:117700467-117700854	ENSG00000250627,ENSG00000248139,ENSG00000250791,ENSG00000213493,ENSG00000287290,ENSG00000271053,ENSG00000223605,ENSG00000224932,ENSG00000228358,ENSG00000236922,ENSG00000237684,ENSG00000213492,ENSG00000286269,ENSG00000229565,ENSG00000273716
chr4	118033250	118033756	4:118033250-118033756	ENSG00000223605,ENSG00000224932,ENSG00000228358,ENSG00000236922,ENSG00000237684,ENSG00000213492,ENSG00000229565,ENSG00000164100,ENSG00000273716
chr4	118034219	118034513	4:118034219-118034513	ENSG00000250627,ENSG00000287290,ENSG00000223605,ENSG00000224932,ENSG00000228358,ENSG00000236922,ENSG00000237684,ENSG00000213492,ENSG00000286269,ENSG00000229565,ENSG00000164100,ENSG00000273716
chr4	118159043	118159481	4:118159043-118159481	ENSG00000249259,ENSG00000250627,ENSG00000270394,ENSG00000284253,ENSG00000287290,ENSG00000223605,ENSG00000224932,ENSG00000228358,ENSG00000236922,ENSG00000237684,ENSG00000213492,ENSG00000229565,ENSG00000251463,ENSG00000273716
chr4	118175545	118175789	4:118175545-118175789	ENSG00000287290,ENSG00000271053,ENSG00000223605,ENSG00000224932,ENSG00000228358,ENSG00000236922,ENSG00000237684,ENSG00000213492,ENSG00000229565,ENSG00000251463,ENSG00000273716
chr4	118265423	118266420	4:118265423-118266420	ENSG00000250627,ENSG00000223605,ENSG00000228358,ENSG00000236922,ENSG00000237684,ENSG00000213492,ENSG00000229565,ENSG00000269893,ENSG00000275994,ENSG00000273716,ENSG00000154608,ENSG00000248213,ENSG00000251155
chr4	118270535	118270758	4:118270535-118270758	ENSG00000269893,ENSG00000275994,ENSG00000273716
chr4	118278399	118278901	4:118278399-118278901	ENSG00000224932,ENSG00000269893,ENSG00000275994,ENSG00000273716
chr4	118278992	118279236	4:118278992-118279236	ENSG00000269893,ENSG00000275994
chr4	118352874	118353220	4:118352874-118353220	ENSG00000224932,ENSG00000228358,ENSG00000236922,ENSG00000237684,ENSG00000213492,ENSG00000229565,ENSG00000164099,ENSG00000230671,ENSG00000273716,ENSG00000154608,ENSG00000251155
chr4	118424098	118424366	4:118424098-118424366	ENSG00000223605,ENSG00000236922,ENSG00000213492,ENSG00000286269,ENSG00000230671,ENSG00000273716,ENSG00000154608,ENSG00000223225,ENSG00000248213,ENSG00000251155
chr4	118574346	118574631	4:118574346-118574631	ENSG00000230671,ENSG00000273716,ENSG00000154608,ENSG00000223225,ENSG00000248213,ENSG00000251155,ENSG00000250412,ENSG00000249244,ENSG00000260091,ENSG00000223208,ENSG00000221245
chr4	118591431	118592079	4:118591431-118592079	ENSG00000237684,ENSG00000230671,ENSG00000273716,ENSG00000154608,ENSG00000260404,ENSG00000223225,ENSG00000248213,ENSG00000251155,ENSG00000281731,ENSG00000145388,ENSG00000164096,ENSG00000201186,ENSG00000249244,ENSG00000223208
chr4	118669302	118669520	4:118669302-118669520	ENSG00000223225,ENSG00000248213,ENSG00000251155,ENSG00000281731,ENSG00000145388,ENSG00000260091,ENSG00000223208,ENSG00000250183,ENSG00000250392
chr4	118685148	118685794	4:118685148-118685794	ENSG00000223225,ENSG00000248213,ENSG00000251155,ENSG00000281731,ENSG00000145388
chr4	118732616	118733325	4:118732616-118733325	ENSG00000273716,ENSG00000248213,ENSG00000251155,ENSG00000281731,ENSG00000145388,ENSG00000150961,ENSG00000249002,ENSG00000164096,ENSG00000145384,ENSG00000250412,ENSG00000249244,ENSG00000260091,ENSG00000223208
chr4	118765383	118765735	4:118765383-118765735	ENSG00000150961,ENSG00000249002,ENSG00000249244
chr4	118767176	118767573	4:118767176-118767573	ENSG00000150961,ENSG00000249002,ENSG00000145384,ENSG00000249244
chr4	118772197	118772397	4:118772197-118772397	ENSG00000150961
chr4	118807777	118808112	4:118807777-118808112	ENSG00000250412,ENSG00000201186,ENSG00000223208
chr4	118827124	118827366	4:118827124-118827366	ENSG00000251155
chr4	118835127	118835452	4:118835127-118835452	ENSG00000150961
chr4	118835798	118836354	4:118835798-118836354	ENSG00000150961,ENSG00000172403,ENSG00000201186
chr4	118850620	118850850	4:118850620-118850850	ENSG00000172403,ENSG00000201186
chr4	118878617	118878871	4:118878617-118878871	ENSG00000251155,ENSG00000172403
chr4	118888565	118889025	4:118888565-118889025	ENSG00000172403
chr4	118981902	118982114	4:118981902-118982114	ENSG00000249002,ENSG00000172399,ENSG00000164096,ENSG00000145384,ENSG00000250412,ENSG00000201186,ENSG00000249244,ENSG00000260091,ENSG00000223208
chr4	119041976	119042283	4:119041976-119042283	ENSG00000249002,ENSG00000172399,ENSG00000178636,ENSG00000145390,ENSG00000164096,ENSG00000145384,ENSG00000250412,ENSG00000201186,ENSG00000249244,ENSG00000260091
chr4	119212018	119213315	4:119212018-119213315	ENSG00000249002,ENSG00000172399,ENSG00000178636,ENSG00000145390,ENSG00000164096,ENSG00000145384,ENSG00000250412,ENSG00000201186,ENSG00000249244,ENSG00000260091
chr4	119284942	119285178	4:119284942-119285178	-
chr4	119299875	119301098	4:119299875-119301098	-
chr4	119454302	119455063	4:119454302-119455063	ENSG00000164096,ENSG00000145384,ENSG00000250412,ENSG00000201186,ENSG00000249244,ENSG00000283050,ENSG00000260091,ENSG00000223208,ENSG00000245958,ENSG00000250950
chr4	119462813	119463195	4:119462813-119463195	ENSG00000164096,ENSG00000145384,ENSG00000250412,ENSG00000201186,ENSG00000249244,ENSG00000283050,ENSG00000260091,ENSG00000245958,ENSG00000250950
chr4	119627190	119627480	4:119627190-119627480	ENSG00000145384,ENSG00000250412,ENSG00000249244,ENSG00000223208,ENSG00000138735,ENSG00000221245,ENSG00000286241,ENSG00000250772,ENSG00000250183,ENSG00000250392,ENSG00000200553,ENSG00000253825
chr4	119628852	119629356	4:119628852-119629356	ENSG00000164096,ENSG00000145384,ENSG00000250412,ENSG00000201186,ENSG00000249244,ENSG00000260091,ENSG00000223208,ENSG00000138735,ENSG00000221245,ENSG00000286241,ENSG00000250772,ENSG00000250183,ENSG00000250392,ENSG00000200553,ENSG00000253825,ENSG00000250219
chr4	119666899	119667151	4:119666899-119667151	ENSG00000145384,ENSG00000250412,ENSG00000201186,ENSG00000249244,ENSG00000221245,ENSG00000286241,ENSG00000250772,ENSG00000250183,ENSG00000250392,ENSG00000200553,ENSG00000253825,ENSG00000250219,ENSG00000225665
chr4	120049922	120050311	4:120049922-120050311	ENSG00000164096,ENSG00000145384,ENSG00000250412,ENSG00000249244,ENSG00000260091,ENSG00000223208,ENSG00000138735,ENSG00000221245,ENSG00000286241,ENSG00000250772,ENSG00000250183,ENSG00000250392,ENSG00000200553,ENSG00000253825,ENSG00000164109,ENSG00000250938,ENSG00000250219,ENSG00000225665
chr4	120056331	120056531	4:120056331-120056531	ENSG00000164096,ENSG00000145384,ENSG00000250412,ENSG00000223208,ENSG00000221245,ENSG00000250772,ENSG00000250183,ENSG00000250392,ENSG00000200553,ENSG00000253825,ENSG00000164109,ENSG00000250938,ENSG00000250219
chr4	120066314	120067342	4:120066314-120067342	ENSG00000164096,ENSG00000145384,ENSG00000250412,ENSG00000249244,ENSG00000223208,ENSG00000221245,ENSG00000250772,ENSG00000250183,ENSG00000250392,ENSG00000200553,ENSG00000253825,ENSG00000164109,ENSG00000250938,ENSG00000250219,ENSG00000225665,ENSG00000271302
chr4	120719089	120719289	4:120719089-120719289	ENSG00000223208,ENSG00000250219,ENSG00000225665,ENSG00000249409,ENSG00000138738,ENSG00000212359,ENSG00000251609,ENSG00000223006,ENSG00000271302
chr4	120830199	120830593	4:120830199-120830593	ENSG00000249244,ENSG00000250772,ENSG00000250183,ENSG00000250392,ENSG00000200553,ENSG00000250219,ENSG00000225665,ENSG00000249409,ENSG00000138738,ENSG00000212359,ENSG00000251609,ENSG00000223006,ENSG00000271302,ENSG00000050730
chr4	120922146	120923249	4:120922146-120923249	ENSG00000138738,ENSG00000251609
chr4	120930563	120930802	4:120930563-120930802	ENSG00000225665,ENSG00000249409,ENSG00000138738,ENSG00000212359,ENSG00000251609,ENSG00000223006,ENSG00000271302
chr4	120977690	120977913	4:120977690-120977913	ENSG00000250219,ENSG00000225665,ENSG00000249409,ENSG00000212359,ENSG00000251609,ENSG00000223006,ENSG00000271302,ENSG00000050730
chr4	121071456	121071662	4:121071456-121071662	ENSG00000225665,ENSG00000173376,ENSG00000223006,ENSG00000250344,ENSG00000271302,ENSG00000050730
chr4	121252286	121252548	4:121252286-121252548	ENSG00000223208,ENSG00000250219,ENSG00000225665,ENSG00000249409,ENSG00000271302,ENSG00000050730,ENSG00000252183,ENSG00000207148
chr4	121307863	121308114	4:121307863-121308114	ENSG00000225665,ENSG00000249409,ENSG00000271302,ENSG00000050730,ENSG00000252183,ENSG00000207148
chr4	121370835	121371035	4:121370835-121371035	ENSG00000186867,ENSG00000207148,ENSG00000213480
chr4	121380450	121380736	4:121380450-121380736	ENSG00000186867,ENSG00000207148,ENSG00000213480
chr4	121380990	121381190	4:121380990-121381190	ENSG00000186867,ENSG00000207148,ENSG00000213480
chr4	121462732	121462989	4:121462732-121462989	ENSG00000224062
chr4	121484579	121484876	4:121484579-121484876	ENSG00000225665,ENSG00000050730,ENSG00000207148,ENSG00000224062
chr4	121696671	121697462	4:121696671-121697462	ENSG00000164111
chr4	121711628	121711886	4:121711628-121711886	ENSG00000164111
chr4	121726681	121727018	4:121726681-121727018	ENSG00000207148,ENSG00000164111
chr4	121736792	121737020	4:121736792-121737020	-
chr4	121749204	121749584	4:121749204-121749584	ENSG00000225665,ENSG00000207148,ENSG00000164112,ENSG00000226757
chr4	121764707	121765276	4:121764707-121765276	ENSG00000164112,ENSG00000226757
chr4	121777537	121777943	4:121777537-121777943	ENSG00000164112,ENSG00000226757
chr4	121790855	121791365	4:121790855-121791365	ENSG00000164112,ENSG00000123737
chr4	121794460	121794862	4:121794460-121794862	ENSG00000164112,ENSG00000123737
chr4	121800860	121801548	4:121800860-121801548	ENSG00000123737,ENSG00000145386
chr4	121822792	121823566	4:121822792-121823566	ENSG00000123737,ENSG00000145386,ENSG00000138686
chr4	121823733	121824238	4:121823733-121824238	ENSG00000123737,ENSG00000145386,ENSG00000138686
chr4	121861462	121861756	4:121861462-121861756	ENSG00000138686,ENSG00000261501
chr4	121869845	121870794	4:121869845-121870794	ENSG00000138686,ENSG00000261501,ENSG00000164113
chr4	121900422	121900714	4:121900422-121900714	ENSG00000237868,ENSG00000164113
chr4	121944003	121944274	4:121944003-121944274	ENSG00000138741,ENSG00000237868,ENSG00000241037,ENSG00000164113
chr4	121950178	121950560	4:121950178-121950560	ENSG00000138741,ENSG00000237868,ENSG00000241037,ENSG00000164113
chr4	121951674	121951997	4:121951674-121951997	ENSG00000138741
chr4	121964891	121965405	4:121964891-121965405	ENSG00000249409,ENSG00000138741,ENSG00000237868,ENSG00000241037,ENSG00000164113
chr4	121990383	121990847	4:121990383-121990847	ENSG00000237868,ENSG00000241037,ENSG00000164113
chr4	122003356	122003713	4:122003356-122003713	ENSG00000138741,ENSG00000237868,ENSG00000241037,ENSG00000164113
chr4	122039033	122039236	4:122039033-122039236	ENSG00000237868,ENSG00000241037,ENSG00000164113
chr4	122117804	122118689	4:122117804-122118689	ENSG00000237868,ENSG00000241037,ENSG00000164113
chr4	122152108	122152632	4:122152108-122152632	ENSG00000237868,ENSG00000241037,ENSG00000138688,ENSG00000164113
chr4	122152834	122153045	4:122152834-122153045	ENSG00000237868,ENSG00000138688
chr4	122285363	122285564	4:122285363-122285564	ENSG00000138688,ENSG00000164113
chr4	122458621	122458881	4:122458621-122458881	ENSG00000164113,ENSG00000109471
chr4	122576881	122577165	4:122576881-122577165	ENSG00000164113,ENSG00000138684,ENSG00000227145
chr4	122577882	122578131	4:122577882-122578131	ENSG00000164113,ENSG00000138684,ENSG00000227145
chr4	122635000	122635269	4:122635000-122635269	ENSG00000164113,ENSG00000138684,ENSG00000227145,ENSG00000287692
chr4	122716883	122717162	4:122716883-122717162	ENSG00000164113,ENSG00000138684,ENSG00000227145,ENSG00000287692,ENSG00000224786,ENSG00000181004
chr4	122732264	122733037	4:122732264-122733037	ENSG00000138684,ENSG00000227145,ENSG00000287692,ENSG00000224786,ENSG00000181004,ENSG00000273007,ENSG00000170917,ENSG00000145375
chr4	122749679	122749889	4:122749679-122749889	ENSG00000287692,ENSG00000273007
chr4	122766933	122767133	4:122766933-122767133	ENSG00000240775,ENSG00000273007
chr4	122775913	122776536	4:122775913-122776536	ENSG00000287692,ENSG00000240775,ENSG00000273007
chr4	122783583	122784057	4:122783583-122784057	ENSG00000240775,ENSG00000273007
chr4	122798088	122798472	4:122798088-122798472	ENSG00000164113,ENSG00000138684,ENSG00000227145,ENSG00000287692,ENSG00000244083,ENSG00000138685,ENSG00000240775,ENSG00000273007,ENSG00000170917,ENSG00000145375
chr4	122821138	122821532	4:122821138-122821532	ENSG00000244083,ENSG00000138685,ENSG00000240775,ENSG00000273007
chr4	122826665	122827025	4:122826665-122827025	ENSG00000244083,ENSG00000138685,ENSG00000240775,ENSG00000273007
chr4	122827104	122827612	4:122827104-122827612	ENSG00000244083,ENSG00000138685,ENSG00000240775,ENSG00000273007
chr4	122827909	122828113	4:122827909-122828113	ENSG00000138685,ENSG00000240775,ENSG00000273007
chr4	122906854	122907073	4:122906854-122907073	ENSG00000273007,ENSG00000170917,ENSG00000145375
chr4	122914363	122914665	4:122914363-122914665	ENSG00000240775,ENSG00000273007,ENSG00000170917,ENSG00000145375
chr4	122922333	122923529	4:122922333-122923529	ENSG00000273007,ENSG00000170917,ENSG00000145375
chr4	122930750	122930950	4:122930750-122930950	ENSG00000170917,ENSG00000145375
chr4	123037404	123037609	4:123037404-123037609	-
chr4	123050038	123050433	4:123050038-123050433	ENSG00000226655,ENSG00000228489,ENSG00000250458,ENSG00000286700,ENSG00000250484,ENSG00000248506,ENSG00000248565,ENSG00000261083
chr4	123101163	123101434	4:123101163-123101434	ENSG00000226655,ENSG00000228489,ENSG00000250458,ENSG00000286700
chr4	123102940	123103234	4:123102940-123103234	ENSG00000250458,ENSG00000286700
chr4	123218887	123219314	4:123218887-123219314	ENSG00000250322,ENSG00000250458
chr4	123244096	123244560	4:123244096-123244560	ENSG00000250322,ENSG00000226655,ENSG00000228489,ENSG00000250458,ENSG00000250484,ENSG00000261083
chr4	123349329	123349857	4:123349329-123349857	ENSG00000250322,ENSG00000287951,ENSG00000226655,ENSG00000228489,ENSG00000250458,ENSG00000250484,ENSG00000250149
chr4	123350138	123350469	4:123350138-123350469	ENSG00000250322,ENSG00000287951
chr4	123359873	123360182	4:123359873-123360182	ENSG00000250322,ENSG00000287951
chr4	123361311	123361615	4:123361311-123361615	ENSG00000250322
chr4	123390878	123391163	4:123390878-123391163	ENSG00000164056
chr4	123396594	123396964	4:123396594-123396964	ENSG00000164056
chr4	123397391	123397995	4:123397391-123397995	ENSG00000164056
chr4	123398148	123398591	4:123398148-123398591	ENSG00000164056
chr4	123421270	123421893	4:123421270-123421893	ENSG00000164056,ENSG00000249125,ENSG00000226655,ENSG00000228489,ENSG00000250458
chr4	123444265	123444633	4:123444265-123444633	ENSG00000249125,ENSG00000226655,ENSG00000228489,ENSG00000250458
chr4	123480840	123481051	4:123480840-123481051	ENSG00000249125
chr4	123484474	123484727	4:123484474-123484727	ENSG00000249125
chr4	123505631	123506128	4:123505631-123506128	ENSG00000249125,ENSG00000251526
chr4	123510244	123510595	4:123510244-123510595	ENSG00000249125,ENSG00000251526,ENSG00000250458
chr4	123564775	123565166	4:123564775-123565166	ENSG00000164056,ENSG00000249125,ENSG00000249464,ENSG00000226655,ENSG00000228489,ENSG00000250458,ENSG00000286700,ENSG00000250484,ENSG00000248565,ENSG00000261083
chr4	123588157	123588431	4:123588157-123588431	ENSG00000249464,ENSG00000226655,ENSG00000228489,ENSG00000250458,ENSG00000250484
chr4	123599972	123600367	4:123599972-123600367	ENSG00000249464,ENSG00000226655,ENSG00000228489,ENSG00000250458,ENSG00000250484
chr4	123772856	123773174	4:123772856-123773174	ENSG00000249464,ENSG00000226655,ENSG00000228489,ENSG00000250458,ENSG00000286700,ENSG00000250484
chr4	123990504	123990827	4:123990504-123990827	ENSG00000226655,ENSG00000228489,ENSG00000250458,ENSG00000286700,ENSG00000250484,ENSG00000248506,ENSG00000248565
chr4	124111910	124112177	4:124111910-124112177	ENSG00000226655,ENSG00000228489,ENSG00000250458,ENSG00000286700,ENSG00000250484
chr4	124262254	124262568	4:124262254-124262568	ENSG00000226655,ENSG00000228489,ENSG00000250458,ENSG00000250484,ENSG00000249837,ENSG00000248506,ENSG00000261083,ENSG00000283550,ENSG00000250149,ENSG00000251436,ENSG00000249555
chr4	124322306	124322506	4:124322306-124322506	ENSG00000286734,ENSG00000248506,ENSG00000248565,ENSG00000261083,ENSG00000250149,ENSG00000251436,ENSG00000249555
chr4	124334117	124334359	4:124334117-124334359	ENSG00000286734,ENSG00000248506,ENSG00000248565,ENSG00000261083,ENSG00000283550,ENSG00000250149,ENSG00000251436,ENSG00000249555
chr4	124711508	124711760	4:124711508-124711760	ENSG00000248506,ENSG00000248565,ENSG00000261083,ENSG00000151458
chr4	124712021	124712234	4:124712021-124712234	ENSG00000248506,ENSG00000248565,ENSG00000261083,ENSG00000151458
chr4	124712383	124713205	4:124712383-124713205	ENSG00000248506,ENSG00000248565,ENSG00000261083,ENSG00000151458,ENSG00000201297,ENSG00000283550,ENSG00000250149,ENSG00000251436,ENSG00000249555,ENSG00000251649
chr4	124713364	124713618	4:124713364-124713618	ENSG00000248506,ENSG00000248565,ENSG00000261083,ENSG00000151458,ENSG00000250149,ENSG00000251436
chr4	125314674	125315353	4:125314674-125315353	ENSG00000248506,ENSG00000248565,ENSG00000261083,ENSG00000196159,ENSG00000201297,ENSG00000283550,ENSG00000250149,ENSG00000251436,ENSG00000249555,ENSG00000251649,ENSG00000251005,ENSG00000286251,ENSG00000199862,ENSG00000250945,ENSG00000248491
chr4	126572231	126572601	4:126572231-126572601	ENSG00000201297,ENSG00000283550,ENSG00000250149,ENSG00000251436,ENSG00000249555,ENSG00000251649,ENSG00000251005,ENSG00000286251,ENSG00000223620,ENSG00000199862,ENSG00000250945,ENSG00000248491,ENSG00000287101,ENSG00000248209
chr4	127533512	127533741	4:127533512-127533741	ENSG00000283550,ENSG00000251436,ENSG00000251649,ENSG00000251005,ENSG00000286251,ENSG00000199862,ENSG00000250945,ENSG00000248491,ENSG00000287101,ENSG00000248209,ENSG00000249795
chr4	127538848	127539122	4:127538848-127539122	ENSG00000250149,ENSG00000251436,ENSG00000249555,ENSG00000251649,ENSG00000251005,ENSG00000286251,ENSG00000199862,ENSG00000250945,ENSG00000248491,ENSG00000287101,ENSG00000248209,ENSG00000249795
chr4	127586999	127587287	4:127586999-127587287	ENSG00000250149,ENSG00000251436,ENSG00000249555,ENSG00000251649,ENSG00000251005,ENSG00000286251,ENSG00000199862,ENSG00000250945,ENSG00000248491,ENSG00000287101,ENSG00000248209,ENSG00000249795
chr4	127622791	127623416	4:127622791-127623416	ENSG00000199862,ENSG00000250945,ENSG00000248491,ENSG00000287101,ENSG00000248209,ENSG00000287021,ENSG00000164066
chr4	127632666	127633285	4:127632666-127633285	ENSG00000251005,ENSG00000286251,ENSG00000199862,ENSG00000250945,ENSG00000248491,ENSG00000287101,ENSG00000248209,ENSG00000249795,ENSG00000287021,ENSG00000164066,ENSG00000244021
chr4	127732685	127732985	4:127732685-127732985	ENSG00000199862,ENSG00000250945,ENSG00000248491,ENSG00000287101,ENSG00000248209,ENSG00000249795,ENSG00000151475,ENSG00000282855,ENSG00000244021
chr4	127781751	127783253	4:127781751-127783253	ENSG00000164070,ENSG00000282855,ENSG00000244021,ENSG00000164073,ENSG00000164074
chr4	127788598	127788915	4:127788598-127788915	ENSG00000164070,ENSG00000282855,ENSG00000244021
chr4	127844409	127845058	4:127844409-127845058	ENSG00000250945,ENSG00000282855,ENSG00000244021,ENSG00000261668,ENSG00000251821
chr4	127846174	127846448	4:127846174-127846448	ENSG00000282855,ENSG00000244021,ENSG00000261668,ENSG00000251821
chr4	127880554	127881697	4:127880554-127881697	ENSG00000282855,ENSG00000244021,ENSG00000142731,ENSG00000251821,ENSG00000164073,ENSG00000164074
chr4	127904855	127905155	4:127904855-127905155	ENSG00000244021,ENSG00000142731,ENSG00000251821,ENSG00000164073
chr4	127909545	127909853	4:127909545-127909853	ENSG00000282855,ENSG00000244021,ENSG00000142731,ENSG00000251821,ENSG00000164073
chr4	127964841	127966137	4:127964841-127966137	ENSG00000164073,ENSG00000164074
chr4	128060867	128061504	4:128060867-128061504	ENSG00000164073,ENSG00000164074,ENSG00000138709,ENSG00000241651,ENSG00000248394
chr4	128061660	128061941	4:128061660-128061941	ENSG00000138709,ENSG00000241651
chr4	128062143	128062442	4:128062143-128062442	ENSG00000138709,ENSG00000241651
chr4	128068928	128069263	4:128068928-128069263	ENSG00000138709,ENSG00000241651,ENSG00000248394
chr4	128113704	128114016	4:128113704-128114016	ENSG00000248394
chr4	128191326	128191675	4:128191326-128191675	ENSG00000138709,ENSG00000248394,ENSG00000275647,ENSG00000251345,ENSG00000248958,ENSG00000251195,ENSG00000250193,ENSG00000287748,ENSG00000246876,ENSG00000249618,ENSG00000234125
chr4	128220328	128220626	4:128220328-128220626	ENSG00000248394,ENSG00000275647
chr4	128259976	128260302	4:128259976-128260302	ENSG00000248394,ENSG00000164040,ENSG00000275647,ENSG00000251345,ENSG00000248958,ENSG00000251195,ENSG00000250193,ENSG00000287748
chr4	128287624	128288458	4:128287624-128288458	ENSG00000164040,ENSG00000251432
chr4	128289565	128289939	4:128289565-128289939	ENSG00000164040,ENSG00000251432
chr4	128298882	128299142	4:128298882-128299142	ENSG00000164040,ENSG00000251432
chr4	128303884	128304404	4:128303884-128304404	ENSG00000248394,ENSG00000164040
chr4	128305924	128306316	4:128305924-128306316	ENSG00000164040,ENSG00000251195,ENSG00000250193
chr4	128310362	128310632	4:128310362-128310632	-
chr4	128334121	128334741	4:128334121-128334741	ENSG00000248394,ENSG00000164040,ENSG00000275647,ENSG00000251345,ENSG00000248958,ENSG00000251195,ENSG00000250193,ENSG00000287748,ENSG00000246876,ENSG00000249618,ENSG00000234125,ENSG00000280059
chr4	128347408	128348186	4:128347408-128348186	ENSG00000250945,ENSG00000248394,ENSG00000164040,ENSG00000275647,ENSG00000251345,ENSG00000248958,ENSG00000251195,ENSG00000250193,ENSG00000287748,ENSG00000246876,ENSG00000249618,ENSG00000234125,ENSG00000248877
chr4	128355442	128355706	4:128355442-128355706	ENSG00000275647
chr4	128358192	128358984	4:128358192-128358984	ENSG00000248394,ENSG00000275647,ENSG00000251195,ENSG00000250193,ENSG00000287748
chr4	128371920	128372240	4:128371920-128372240	ENSG00000248394,ENSG00000275647,ENSG00000251345,ENSG00000248958,ENSG00000250193,ENSG00000287748,ENSG00000246876,ENSG00000249618,ENSG00000234125,ENSG00000249018,ENSG00000280059
chr4	128379875	128380204	4:128379875-128380204	ENSG00000250193,ENSG00000287748
chr4	128385655	128385905	4:128385655-128385905	-
chr4	128454273	128454756	4:128454273-128454756	ENSG00000248394,ENSG00000251432,ENSG00000077684,ENSG00000275647,ENSG00000251345,ENSG00000248958,ENSG00000251195,ENSG00000250193,ENSG00000287748,ENSG00000246876,ENSG00000249618,ENSG00000234125
chr4	128471560	128472076	4:128471560-128472076	ENSG00000251432,ENSG00000275647,ENSG00000248958,ENSG00000251195,ENSG00000250193,ENSG00000287748,ENSG00000246876,ENSG00000249618,ENSG00000234125,ENSG00000280059,ENSG00000250503,ENSG00000287924
chr4	128514032	128514323	4:128514032-128514323	ENSG00000251432
chr4	128517076	128517396	4:128517076-128517396	ENSG00000251432
chr4	128517701	128518115	4:128517701-128518115	ENSG00000251432,ENSG00000251195,ENSG00000250193,ENSG00000287748,ENSG00000250503
chr4	128524363	128524627	4:128524363-128524627	ENSG00000251432,ENSG00000250503
chr4	128552981	128553661	4:128552981-128553661	ENSG00000273077
chr4	128565639	128565893	4:128565639-128565893	ENSG00000273077,ENSG00000248187,ENSG00000287748
chr4	128574648	128575010	4:128574648-128575010	ENSG00000248187,ENSG00000077684,ENSG00000287748,ENSG00000246876,ENSG00000249618,ENSG00000234125,ENSG00000250503
chr4	128602064	128602390	4:128602064-128602390	ENSG00000248802,ENSG00000251195,ENSG00000250193,ENSG00000287748,ENSG00000250503
chr4	128673105	128673383	4:128673105-128673383	-
chr4	128686138	128686460	4:128686138-128686460	ENSG00000280711,ENSG00000275647,ENSG00000251345,ENSG00000251195,ENSG00000287748,ENSG00000246876,ENSG00000249618,ENSG00000234125,ENSG00000249018,ENSG00000250503,ENSG00000287924,ENSG00000250213
chr4	128688932	128689132	4:128688932-128689132	ENSG00000250503,ENSG00000250213
chr4	128713655	128713873	4:128713655-128713873	ENSG00000287748,ENSG00000246876,ENSG00000249618,ENSG00000234125,ENSG00000250503,ENSG00000250213
chr4	128720358	128720558	4:128720358-128720558	ENSG00000280711,ENSG00000287748,ENSG00000287924,ENSG00000250213
chr4	128737107	128737440	4:128737107-128737440	ENSG00000280711,ENSG00000275647,ENSG00000251345,ENSG00000248958,ENSG00000251195,ENSG00000250193,ENSG00000287748,ENSG00000246876,ENSG00000249618,ENSG00000234125,ENSG00000249018,ENSG00000280059,ENSG00000250503,ENSG00000287924,ENSG00000250213
chr4	128751436	128751813	4:128751436-128751813	ENSG00000280711,ENSG00000275647,ENSG00000251345,ENSG00000248958,ENSG00000251195,ENSG00000250193,ENSG00000287748,ENSG00000246876,ENSG00000249618,ENSG00000234125,ENSG00000280059,ENSG00000250503,ENSG00000287924,ENSG00000250213
chr4	128782448	128782667	4:128782448-128782667	ENSG00000280711,ENSG00000077684,ENSG00000275647,ENSG00000287924
chr4	128787697	128788037	4:128787697-128788037	ENSG00000280711,ENSG00000077684,ENSG00000275647,ENSG00000251345,ENSG00000251195,ENSG00000206782
chr4	128809461	128810238	4:128809461-128810238	ENSG00000077684
chr4	128811219	128811534	4:128811219-128811534	ENSG00000077684
chr4	128811797	128812748	4:128811797-128812748	ENSG00000077684
chr4	128862765	128863022	4:128862765-128863022	ENSG00000077684,ENSG00000275647
chr4	129037153	129037442	4:129037153-129037442	ENSG00000275647,ENSG00000281369,ENSG00000251345,ENSG00000248958,ENSG00000251195,ENSG00000250193,ENSG00000287748,ENSG00000246876,ENSG00000249618,ENSG00000234125,ENSG00000248877,ENSG00000250503,ENSG00000287924,ENSG00000250213,ENSG00000206782,ENSG00000250102
chr4	129093127	129094020	4:129093127-129094020	ENSG00000151466,ENSG00000275647,ENSG00000151470,ENSG00000251345,ENSG00000248958,ENSG00000251195
chr4	129095997	129096421	4:129095997-129096421	ENSG00000151466,ENSG00000151470,ENSG00000251345,ENSG00000248958,ENSG00000251195
chr4	130336636	130336945	4:130336636-130336945	ENSG00000251195,ENSG00000250193,ENSG00000287748,ENSG00000246876,ENSG00000249618,ENSG00000234125,ENSG00000251326,ENSG00000248877,ENSG00000249018,ENSG00000280059,ENSG00000250503,ENSG00000287924,ENSG00000250213,ENSG00000206782,ENSG00000250102,ENSG00000248715,ENSG00000252014,ENSG00000249416,ENSG00000184139,ENSG00000251555,ENSG00000251598,ENSG00000249463,ENSG00000251051,ENSG00000248369,ENSG00000251398,ENSG00000249038
chr4	131724970	131725221	4:131724970-131725221	ENSG00000249618,ENSG00000280059,ENSG00000250503,ENSG00000287924,ENSG00000250213,ENSG00000206782,ENSG00000250102,ENSG00000248715,ENSG00000241392,ENSG00000251676,ENSG00000252014,ENSG00000249416,ENSG00000184139,ENSG00000251555,ENSG00000251598,ENSG00000249463,ENSG00000251051,ENSG00000248369,ENSG00000251398,ENSG00000249038
chr4	132980603	132980807	4:132980603-132980807	ENSG00000287924,ENSG00000250213,ENSG00000206782,ENSG00000250102,ENSG00000248715,ENSG00000184139,ENSG00000251555,ENSG00000251598,ENSG00000249463,ENSG00000251051,ENSG00000248369,ENSG00000251398,ENSG00000249038,ENSG00000251488,ENSG00000249513,ENSG00000248735,ENSG00000286467,ENSG00000251388,ENSG00000251199,ENSG00000286253,ENSG00000254535,ENSG00000248191,ENSG00000251291,ENSG00000249000,ENSG00000249847,ENSG00000241411,ENSG00000250144,ENSG00000248434,ENSG00000248456,ENSG00000283432
chr4	133148992	133149398	4:133148992-133149398	ENSG00000206782,ENSG00000250102,ENSG00000184139,ENSG00000251555,ENSG00000251598,ENSG00000249463,ENSG00000251051,ENSG00000248369,ENSG00000251398,ENSG00000249038,ENSG00000250241,ENSG00000248735,ENSG00000138650,ENSG00000286467,ENSG00000251388,ENSG00000251199,ENSG00000286253,ENSG00000254535,ENSG00000248191,ENSG00000251291,ENSG00000249000,ENSG00000249847,ENSG00000251228,ENSG00000241411,ENSG00000250144,ENSG00000248434,ENSG00000248456,ENSG00000283432
chr4	133596436	133596846	4:133596436-133596846	ENSG00000250213,ENSG00000206782,ENSG00000250102,ENSG00000248715,ENSG00000184139,ENSG00000251555,ENSG00000251598,ENSG00000249463,ENSG00000251051,ENSG00000248369,ENSG00000251398,ENSG00000249038,ENSG00000248735,ENSG00000286467,ENSG00000250191,ENSG00000251388,ENSG00000251199,ENSG00000286253,ENSG00000254535,ENSG00000248191,ENSG00000251291,ENSG00000249000,ENSG00000249847,ENSG00000251228,ENSG00000241411,ENSG00000250144,ENSG00000248434,ENSG00000248456,ENSG00000283432,ENSG00000250834,ENSG00000248104,ENSG00000250865,ENSG00000248330,ENSG00000207322
chr4	133823227	133823567	4:133823227-133823567	ENSG00000250102,ENSG00000248715,ENSG00000184139,ENSG00000251555,ENSG00000251598,ENSG00000249463,ENSG00000251051,ENSG00000248369,ENSG00000251398,ENSG00000249038,ENSG00000248735,ENSG00000286467,ENSG00000250191,ENSG00000251388,ENSG00000251199,ENSG00000286253,ENSG00000254535,ENSG00000248191,ENSG00000251291,ENSG00000249000,ENSG00000249847,ENSG00000251228,ENSG00000241411,ENSG00000250144,ENSG00000248434,ENSG00000248456,ENSG00000283432,ENSG00000250834,ENSG00000248104,ENSG00000250865,ENSG00000248330,ENSG00000207322,ENSG00000251492,ENSG00000261166,ENSG00000251567,ENSG00000250665
chr4	136742333	136742604	4:136742333-136742604	ENSG00000251199,ENSG00000248191,ENSG00000251291,ENSG00000249000,ENSG00000249847,ENSG00000251228,ENSG00000241411,ENSG00000250144,ENSG00000248434,ENSG00000248456,ENSG00000283432,ENSG00000250834,ENSG00000248104,ENSG00000250865,ENSG00000248330,ENSG00000207322,ENSG00000251492,ENSG00000261166,ENSG00000251567,ENSG00000250665,ENSG00000249311,ENSG00000279749,ENSG00000248869,ENSG00000250341,ENSG00000250813,ENSG00000251440,ENSG00000213448
chr4	136864632	136864905	4:136864632-136864905	ENSG00000251291,ENSG00000249000,ENSG00000249847,ENSG00000251228,ENSG00000241411,ENSG00000250144,ENSG00000248434,ENSG00000248456,ENSG00000283432,ENSG00000250834,ENSG00000248104,ENSG00000250865,ENSG00000248330,ENSG00000207322,ENSG00000251492,ENSG00000261166,ENSG00000251567,ENSG00000250665,ENSG00000249311,ENSG00000279749,ENSG00000248869,ENSG00000250341,ENSG00000250813,ENSG00000251440,ENSG00000213448
chr4	137661746	137662008	4:137661746-137662008	ENSG00000283432,ENSG00000248104,ENSG00000207322,ENSG00000251492,ENSG00000261166,ENSG00000250665,ENSG00000249311,ENSG00000248869,ENSG00000250341,ENSG00000250813,ENSG00000251440,ENSG00000213448,ENSG00000189184,ENSG00000251632,ENSG00000280352,ENSG00000250126,ENSG00000287441
chr4	137663009	137663547	4:137663009-137663547	ENSG00000283432,ENSG00000248104,ENSG00000250865,ENSG00000248330,ENSG00000207322,ENSG00000251492,ENSG00000261166,ENSG00000251567,ENSG00000250665,ENSG00000249311,ENSG00000279749,ENSG00000248869,ENSG00000250341,ENSG00000250813,ENSG00000251440,ENSG00000213448,ENSG00000189184,ENSG00000251632,ENSG00000280352,ENSG00000250126,ENSG00000287441,ENSG00000250034
chr4	137733211	137733480	4:137733211-137733480	ENSG00000248104,ENSG00000250865,ENSG00000207322,ENSG00000251492,ENSG00000261166,ENSG00000250665,ENSG00000249311,ENSG00000248869,ENSG00000250341,ENSG00000250813,ENSG00000251440,ENSG00000213448,ENSG00000189184,ENSG00000251632,ENSG00000280352,ENSG00000250777,ENSG00000287441,ENSG00000250034,ENSG00000287144
chr4	137819975	137820178	4:137819975-137820178	ENSG00000250865,ENSG00000248330,ENSG00000207322,ENSG00000251492,ENSG00000261166,ENSG00000251567,ENSG00000248869,ENSG00000250341,ENSG00000250813,ENSG00000251440,ENSG00000213448,ENSG00000189184,ENSG00000251632,ENSG00000280352,ENSG00000287441,ENSG00000250034,ENSG00000287144
chr4	137959153	137959353	4:137959153-137959353	ENSG00000207322,ENSG00000248869,ENSG00000250341,ENSG00000250813,ENSG00000251440,ENSG00000287144
chr4	138034953	138035162	4:138034953-138035162	ENSG00000207322,ENSG00000248869,ENSG00000250341,ENSG00000250813,ENSG00000251440,ENSG00000213448,ENSG00000287144,ENSG00000248307,ENSG00000250033
chr4	138035791	138035991	4:138035791-138035991	ENSG00000250341,ENSG00000213448,ENSG00000287144,ENSG00000248307,ENSG00000250033
chr4	138090509	138090725	4:138090509-138090725	ENSG00000248869,ENSG00000250341,ENSG00000250813,ENSG00000251440,ENSG00000213448,ENSG00000248307,ENSG00000250033
chr4	138182891	138183180	4:138182891-138183180	ENSG00000250341,ENSG00000250813,ENSG00000248307,ENSG00000250033,ENSG00000251372,ENSG00000248305
chr4	138235519	138235985	4:138235519-138235985	ENSG00000151012,ENSG00000249091,ENSG00000248397,ENSG00000251372,ENSG00000248305
chr4	138240503	138240713	4:138240503-138240713	ENSG00000151012,ENSG00000249091,ENSG00000248397,ENSG00000251372
chr4	138242239	138242720	4:138242239-138242720	ENSG00000207322,ENSG00000251567,ENSG00000248869,ENSG00000250341,ENSG00000250813,ENSG00000251440,ENSG00000248307,ENSG00000151012,ENSG00000249091,ENSG00000248397,ENSG00000251372,ENSG00000248305
chr4	138252604	138252873	4:138252604-138252873	ENSG00000207322,ENSG00000251567,ENSG00000250813,ENSG00000248307,ENSG00000151012,ENSG00000249091,ENSG00000248397,ENSG00000251372,ENSG00000248305
chr4	138437299	138437708	4:138437299-138437708	ENSG00000261166,ENSG00000248869,ENSG00000250341,ENSG00000250813,ENSG00000213448,ENSG00000249091,ENSG00000248397,ENSG00000251372,ENSG00000249381,ENSG00000248305
chr4	138555678	138555933	4:138555678-138555933	ENSG00000261166,ENSG00000213448,ENSG00000248307,ENSG00000248397,ENSG00000251372,ENSG00000248305,ENSG00000248795
chr4	138650975	138651258	4:138650975-138651258	ENSG00000249311,ENSG00000250341,ENSG00000248305
chr4	138671310	138672097	4:138671310-138672097	ENSG00000251567,ENSG00000249311,ENSG00000279749,ENSG00000248869,ENSG00000250341,ENSG00000250813,ENSG00000251440,ENSG00000213448,ENSG00000189184,ENSG00000251632,ENSG00000287441,ENSG00000287144,ENSG00000248307,ENSG00000249091,ENSG00000248397,ENSG00000251372,ENSG00000248305,ENSG00000250977
chr4	138680879	138681347	4:138680879-138681347	ENSG00000248869,ENSG00000250341,ENSG00000250813,ENSG00000251440,ENSG00000213448,ENSG00000189184,ENSG00000251632,ENSG00000280352,ENSG00000248307,ENSG00000249091,ENSG00000248397,ENSG00000251372,ENSG00000248305
chr4	138696116	138696355	4:138696116-138696355	ENSG00000248869,ENSG00000250341,ENSG00000250813,ENSG00000251440,ENSG00000213448,ENSG00000248305
chr4	138773439	138773639	4:138773439-138773639	ENSG00000250501
chr4	138910742	138911318	4:138910742-138911318	ENSG00000248869,ENSG00000250341,ENSG00000251632,ENSG00000248307,ENSG00000248305,ENSG00000250577
chr4	138919162	138919471	4:138919162-138919471	ENSG00000250813,ENSG00000250577
chr4	138946352	138946622	4:138946352-138946622	ENSG00000250195
chr4	139014241	139014591	4:139014241-139014591	ENSG00000250195,ENSG00000151014
chr4	139015288	139016040	4:139015288-139016040	ENSG00000250195,ENSG00000151014
chr4	139030645	139031177	4:139030645-139031177	ENSG00000151014,ENSG00000252503
chr4	139060621	139060964	4:139060621-139060964	ENSG00000109381,ENSG00000252503,ENSG00000179967
chr4	139082820	139083278	4:139082820-139083278	ENSG00000109381
chr4	139083656	139084605	4:139083656-139084605	ENSG00000109381
chr4	139099425	139099762	4:139099425-139099762	ENSG00000109381,ENSG00000240723,ENSG00000179967
chr4	139126933	139127214	4:139126933-139127214	ENSG00000179967
chr4	139144504	139144704	4:139144504-139144704	ENSG00000109381,ENSG00000179967,ENSG00000276396
chr4	139154618	139155336	4:139154618-139155336	ENSG00000179967,ENSG00000276396
chr4	139167827	139168162	4:139167827-139168162	ENSG00000109381,ENSG00000240723,ENSG00000179967,ENSG00000276396
chr4	139176403	139176714	4:139176403-139176714	ENSG00000109381
chr4	139176793	139178453	4:139176793-139178453	ENSG00000109381
chr4	139184193	139184579	4:139184193-139184579	ENSG00000109381,ENSG00000265892
chr4	139188871	139189366	4:139188871-139189366	ENSG00000265892
chr4	139189968	139190378	4:139189968-139190378	ENSG00000179967,ENSG00000265892,ENSG00000207384
chr4	139203053	139203361	4:139203053-139203361	ENSG00000207384
chr4	139214222	139214445	4:139214222-139214445	ENSG00000207384
chr4	139224480	139224758	4:139224480-139224758	ENSG00000252362
chr4	139227823	139228093	4:139227823-139228093	ENSG00000252362
chr4	139229512	139229756	4:139229512-139229756	ENSG00000252362
chr4	139240975	139241282	4:139240975-139241282	ENSG00000252362
chr4	139243577	139243884	4:139243577-139243884	ENSG00000252362
chr4	139252091	139252325	4:139252091-139252325	ENSG00000206722
chr4	139252861	139253161	4:139252861-139253161	ENSG00000252362,ENSG00000206722
chr4	139266516	139267034	4:139266516-139267034	ENSG00000206722,ENSG00000137463
chr4	139279462	139279677	4:139279462-139279677	ENSG00000137463
chr4	139279991	139280376	4:139279991-139280376	ENSG00000137463
chr4	139294919	139295338	4:139294919-139295338	ENSG00000109390,ENSG00000164134
chr4	139295467	139296031	4:139295467-139296031	ENSG00000109390,ENSG00000164134
chr4	139301093	139301632	4:139301093-139301632	ENSG00000109390,ENSG00000164134,ENSG00000200520
chr4	139301806	139302343	4:139301806-139302343	ENSG00000109390,ENSG00000164134
chr4	139311079	139311376	4:139311079-139311376	ENSG00000109390,ENSG00000164134,ENSG00000200520
chr4	139322165	139322466	4:139322165-139322466	ENSG00000200520
chr4	139337626	139338010	4:139337626-139338010	ENSG00000164134,ENSG00000200520
chr4	139416128	139416328	4:139416128-139416328	ENSG00000273247,ENSG00000248863,ENSG00000172007
chr4	139443660	139444114	4:139443660-139444114	ENSG00000273247,ENSG00000248863,ENSG00000239005,ENSG00000172007,ENSG00000249302
chr4	139453043	139454307	4:139453043-139454307	ENSG00000273247,ENSG00000248863,ENSG00000172007
chr4	139497805	139498026	4:139497805-139498026	ENSG00000249302,ENSG00000286896
chr4	139503718	139503937	4:139503718-139503937	ENSG00000249302,ENSG00000286896
chr4	139509793	139510071	4:139509793-139510071	ENSG00000249302,ENSG00000286896
chr4	139530866	139531184	4:139530866-139531184	ENSG00000273247,ENSG00000145391,ENSG00000249302,ENSG00000272717,ENSG00000286896
chr4	139555192	139555685	4:139555192-139555685	ENSG00000145391,ENSG00000249302,ENSG00000272717,ENSG00000286896
chr4	139556058	139556699	4:139556058-139556699	ENSG00000145391,ENSG00000249302,ENSG00000272717,ENSG00000286896
chr4	139557222	139557422	4:139557222-139557422	ENSG00000145391,ENSG00000249302,ENSG00000272717,ENSG00000286896
chr4	139603632	139603925	4:139603632-139603925	ENSG00000145391,ENSG00000286896
chr4	139617771	139617982	4:139617771-139617982	ENSG00000145391,ENSG00000286896,ENSG00000261268
chr4	139619703	139619903	4:139619703-139619903	ENSG00000261268
chr4	139651342	139651925	4:139651342-139651925	ENSG00000286896,ENSG00000085871
chr4	139657014	139657335	4:139657014-139657335	ENSG00000286896,ENSG00000085871
chr4	139665534	139666475	4:139665534-139666475	ENSG00000085871
chr4	139685232	139685441	4:139685232-139685441	ENSG00000201533,ENSG00000178458
chr4	139686239	139686478	4:139686239-139686478	ENSG00000085871,ENSG00000201533,ENSG00000178458
chr4	139692362	139692916	4:139692362-139692916	ENSG00000085871,ENSG00000201533,ENSG00000178458
chr4	139705213	139705443	4:139705213-139705443	ENSG00000178458
chr4	139733161	139733431	4:139733161-139733431	-
chr4	139734833	139735281	4:139734833-139735281	ENSG00000196782,ENSG00000286320,ENSG00000252233
chr4	139761482	139761686	4:139761482-139761686	ENSG00000286320,ENSG00000252233
chr4	139764882	139765287	4:139764882-139765287	ENSG00000286320,ENSG00000252233
chr4	139774234	139774476	4:139774234-139774476	ENSG00000286320,ENSG00000252233
chr4	139814440	139814823	4:139814440-139814823	ENSG00000252233,ENSG00000207155
chr4	139835920	139836193	4:139835920-139836193	ENSG00000252233
chr4	139841410	139841964	4:139841410-139841964	ENSG00000252233
chr4	139975040	139975242	4:139975040-139975242	-
chr4	140012640	140012969	4:140012640-140012969	ENSG00000196782
chr4	140029088	140029383	4:140029088-140029383	-
chr4	140048980	140049567	4:140048980-140049567	ENSG00000196782
chr4	140094926	140095158	4:140094926-140095158	-
chr4	140095654	140096123	4:140095654-140096123	ENSG00000196782,ENSG00000250698
chr4	140102306	140102796	4:140102306-140102796	ENSG00000196782,ENSG00000250698
chr4	140127009	140127413	4:140127009-140127413	ENSG00000250698
chr4	140151467	140151672	4:140151467-140151672	ENSG00000196782
chr4	140151748	140152257	4:140151748-140152257	ENSG00000196782
chr4	140153938	140154430	4:140153938-140154430	ENSG00000196782
chr4	140213283	140213483	4:140213283-140213483	-
chr4	140238401	140238642	4:140238401-140238642	-
chr4	140244112	140244584	4:140244112-140244584	ENSG00000196782
chr4	140252654	140253091	4:140252654-140253091	ENSG00000196782,ENSG00000153130
chr4	140253209	140253478	4:140253209-140253478	ENSG00000196782,ENSG00000153130
chr4	140311392	140311883	4:140311392-140311883	ENSG00000249754,ENSG00000207155
chr4	140326500	140326740	4:140326500-140326740	-
chr4	140331843	140332261	4:140331843-140332261	ENSG00000153130,ENSG00000287449,ENSG00000242102,ENSG00000248621,ENSG00000207155,ENSG00000222613
chr4	140359700	140360390	4:140359700-140360390	ENSG00000153130,ENSG00000196951,ENSG00000241923,ENSG00000248621
chr4	140372844	140373063	4:140372844-140373063	ENSG00000153130,ENSG00000196951,ENSG00000241923
chr4	140373267	140373938	4:140373267-140373938	ENSG00000153130,ENSG00000196951,ENSG00000241923
chr4	140409041	140409241	4:140409041-140409241	-
chr4	140426783	140427960	4:140426783-140427960	ENSG00000153132
chr4	140497864	140498101	4:140497864-140498101	ENSG00000205301,ENSG00000280262
chr4	140523795	140524644	4:140523795-140524644	ENSG00000205301,ENSG00000280262,ENSG00000179387,ENSG00000287449,ENSG00000242102,ENSG00000248621,ENSG00000207155,ENSG00000248335
chr4	140568898	140569168	4:140568898-140569168	ENSG00000109424,ENSG00000287449,ENSG00000242102,ENSG00000248621
chr4	140610092	140610354	4:140610092-140610354	ENSG00000287449,ENSG00000242102,ENSG00000248621,ENSG00000249661,ENSG00000207155,ENSG00000248335,ENSG00000222613
chr4	140637886	140638171	4:140637886-140638171	ENSG00000287449,ENSG00000242102,ENSG00000248621,ENSG00000109436,ENSG00000249661,ENSG00000207155,ENSG00000248335,ENSG00000222613
chr4	140755780	140755980	4:140755780-140755980	ENSG00000109436,ENSG00000207155,ENSG00000248335,ENSG00000273472,ENSG00000222613
chr4	140756445	140756786	4:140756445-140756786	ENSG00000109436,ENSG00000207155,ENSG00000248335,ENSG00000273472,ENSG00000222613
chr4	140861482	140861728	4:140861482-140861728	ENSG00000207155,ENSG00000248335,ENSG00000222613,ENSG00000170153
chr4	140869631	140869972	4:140869631-140869972	ENSG00000207155,ENSG00000248335,ENSG00000222613,ENSG00000170153
chr4	140884457	140884819	4:140884457-140884819	ENSG00000207155,ENSG00000248335,ENSG00000222613
chr4	141133084	141133683	4:141133084-141133683	ENSG00000170153
chr4	141154100	141154501	4:141154100-141154501	-
chr4	141220693	141221058	4:141220693-141221058	ENSG00000109445,ENSG00000248747
chr4	141221181	141221670	4:141221181-141221670	ENSG00000109445,ENSG00000248747
chr4	141247139	141247441	4:141247139-141247441	ENSG00000248747,ENSG00000250189,ENSG00000272632
chr4	141307198	141307490	4:141307198-141307490	ENSG00000248747,ENSG00000248810,ENSG00000250189,ENSG00000272632,ENSG00000250141
chr4	141333627	141333846	4:141333627-141333846	ENSG00000248810
chr4	141334716	141334962	4:141334716-141334962	ENSG00000248747,ENSG00000248810,ENSG00000250189,ENSG00000272632
chr4	141346262	141346479	4:141346262-141346479	ENSG00000248747,ENSG00000248810,ENSG00000250189,ENSG00000272632,ENSG00000250141
chr4	141349239	141349551	4:141349239-141349551	ENSG00000248747,ENSG00000248810,ENSG00000250189,ENSG00000272632,ENSG00000250141
chr4	141352288	141352668	4:141352288-141352668	ENSG00000248810,ENSG00000250189,ENSG00000272632,ENSG00000250141
chr4	141353138	141353369	4:141353138-141353369	ENSG00000248810,ENSG00000250189,ENSG00000272632,ENSG00000250141
chr4	141636388	141637264	4:141636388-141637264	ENSG00000250189,ENSG00000272632,ENSG00000250141,ENSG00000164136
chr4	141652173	141652499	4:141652173-141652499	ENSG00000248747,ENSG00000250189,ENSG00000272632,ENSG00000250141,ENSG00000164136
chr4	141676218	141676426	4:141676218-141676426	ENSG00000250189,ENSG00000272632,ENSG00000250141
chr4	141680026	141680369	4:141680026-141680369	ENSG00000248747,ENSG00000250189,ENSG00000272632,ENSG00000250141,ENSG00000164136,ENSG00000251248
chr4	141912795	141913221	4:141912795-141913221	ENSG00000248747,ENSG00000250189,ENSG00000272632,ENSG00000250141,ENSG00000242134,ENSG00000251248,ENSG00000249806
chr4	141926395	141926741	4:141926395-141926741	ENSG00000248747,ENSG00000250189,ENSG00000272632,ENSG00000250141,ENSG00000251248
chr4	141999771	142000110	4:141999771-142000110	ENSG00000248747,ENSG00000250189,ENSG00000272632,ENSG00000250141,ENSG00000242134,ENSG00000251248,ENSG00000249806
chr4	142126934	142127137	4:142126934-142127137	ENSG00000109452,ENSG00000242134,ENSG00000250835,ENSG00000251248,ENSG00000249806
chr4	142346906	142347156	4:142346906-142347156	ENSG00000242134,ENSG00000250835,ENSG00000251248,ENSG00000249806
chr4	142347253	142347598	4:142347253-142347598	ENSG00000109452,ENSG00000242134,ENSG00000250835,ENSG00000251248,ENSG00000249806
chr4	142405026	142405691	4:142405026-142405691	ENSG00000109452,ENSG00000242134,ENSG00000250835,ENSG00000251248,ENSG00000249806
chr4	142846303	142846759	4:142846303-142846759	ENSG00000109452
chr4	142886874	142887162	4:142886874-142887162	ENSG00000251248,ENSG00000249806
chr4	142967729	142967929	4:142967729-142967929	ENSG00000251300
chr4	143025043	143025568	4:143025043-143025568	ENSG00000251248,ENSG00000249806,ENSG00000251300
chr4	143184294	143185136	4:143184294-143185136	ENSG00000250326,ENSG00000170185
chr4	143186828	143187089	4:143186828-143187089	ENSG00000250326,ENSG00000170185
chr4	143241950	143242157	4:143241950-143242157	-
chr4	143287603	143287870	4:143287603-143287870	ENSG00000250969
chr4	143308460	143308705	4:143308460-143308705	ENSG00000200049
chr4	143313587	143313864	4:143313587-143313864	ENSG00000200049
chr4	143335956	143337385	4:143335956-143337385	ENSG00000109458,ENSG00000265623,ENSG00000243175
chr4	143337677	143338020	4:143337677-143338020	ENSG00000109458,ENSG00000265623
chr4	143344824	143345203	4:143344824-143345203	ENSG00000109458,ENSG00000265623,ENSG00000228981,ENSG00000286771,ENSG00000243175
chr4	143348371	143348838	4:143348371-143348838	ENSG00000109458,ENSG00000265623,ENSG00000228981,ENSG00000286771,ENSG00000243175
chr4	143350137	143350457	4:143350137-143350457	ENSG00000265623,ENSG00000228981,ENSG00000286771,ENSG00000243175
chr4	143352737	143352972	4:143352737-143352972	ENSG00000265623,ENSG00000228981,ENSG00000286771,ENSG00000243175
chr4	143358623	143358823	4:143358623-143358823	ENSG00000228981,ENSG00000286771
chr4	143375363	143375677	4:143375363-143375677	ENSG00000109458,ENSG00000243175
chr4	143375760	143376001	4:143375760-143376001	ENSG00000109458,ENSG00000243175
chr4	143399440	143399712	4:143399440-143399712	ENSG00000109458,ENSG00000243175
chr4	143405296	143405499	4:143405296-143405499	ENSG00000243175
chr4	143406649	143406903	4:143406649-143406903	ENSG00000109458,ENSG00000243175
chr4	143482790	143483014	4:143482790-143483014	ENSG00000243175,ENSG00000250540
chr4	143500849	143501114	4:143500849-143501114	ENSG00000250540,ENSG00000245112,ENSG00000153147
chr4	143513015	143514186	4:143513015-143514186	ENSG00000250540,ENSG00000245112,ENSG00000153147
chr4	143514490	143514830	4:143514490-143514830	ENSG00000245112,ENSG00000153147
chr4	143531433	143531739	4:143531433-143531739	ENSG00000153147,ENSG00000248924,ENSG00000236296
chr4	143558609	143559673	4:143558609-143559673	ENSG00000153147,ENSG00000248924,ENSG00000251600,ENSG00000236296
chr4	143699816	143700537	4:143699816-143700537	ENSG00000251600,ENSG00000183090
chr4	143701422	143701679	4:143701422-143701679	ENSG00000251600,ENSG00000183090
chr4	143711637	143712120	4:143711637-143712120	ENSG00000183090
chr4	143773999	143774480	4:143773999-143774480	ENSG00000250345,ENSG00000197465
chr4	143819064	143819303	4:143819064-143819303	-
chr4	143826612	143826989	4:143826612-143826989	ENSG00000249193
chr4	143839423	143840240	4:143839423-143840240	ENSG00000250345,ENSG00000261129,ENSG00000273621,ENSG00000249193
chr4	143854688	143855068	4:143854688-143855068	ENSG00000251600
chr4	143857988	143858321	4:143857988-143858321	ENSG00000251600,ENSG00000261129
chr4	143871095	143871349	4:143871095-143871349	-
chr4	143879575	143879863	4:143879575-143879863	-
chr4	143885058	143885571	4:143885058-143885571	ENSG00000249741
chr4	143904492	143904779	4:143904492-143904779	ENSG00000197465,ENSG00000249741
chr4	143905419	143905981	4:143905419-143905981	ENSG00000251600,ENSG00000197465,ENSG00000249741
chr4	143912099	143912402	4:143912099-143912402	ENSG00000251600,ENSG00000197465,ENSG00000249741
chr4	143947384	143947915	4:143947384-143947915	ENSG00000251600,ENSG00000251452
chr4	143960903	143961488	4:143960903-143961488	-
chr4	143974080	143974562	4:143974080-143974562	ENSG00000251600
chr4	143975539	143975921	4:143975539-143975921	ENSG00000251600
chr4	143980906	143981108	4:143980906-143981108	ENSG00000251600
chr4	143987580	143987809	4:143987580-143987809	-
chr4	143996190	143996390	4:143996190-143996390	-
chr4	144000428	144000650	4:144000428-144000650	ENSG00000286055
chr4	144003225	144003619	4:144003225-144003619	ENSG00000286055
chr4	144006345	144006775	4:144006345-144006775	ENSG00000250361,ENSG00000286055
chr4	144018290	144018539	4:144018290-144018539	ENSG00000250361,ENSG00000286055
chr4	144019255	144019695	4:144019255-144019695	ENSG00000250361,ENSG00000286055
chr4	144021657	144021861	4:144021657-144021861	ENSG00000250361
chr4	144078785	144079148	4:144078785-144079148	ENSG00000251600,ENSG00000249193
chr4	144081690	144081905	4:144081690-144081905	ENSG00000251600
chr4	144104580	144105179	4:144104580-144105179	ENSG00000170180,ENSG00000285783,ENSG00000261129,ENSG00000250504,ENSG00000273621,ENSG00000249193,ENSG00000250406,ENSG00000251452
chr4	144119712	144120160	4:144119712-144120160	ENSG00000170180,ENSG00000251452
chr4	144125467	144125731	4:144125467-144125731	ENSG00000170180
chr4	144128769	144129016	4:144128769-144129016	ENSG00000170180
chr4	144139640	144139840	4:144139640-144139840	ENSG00000170180
chr4	144140578	144141144	4:144140578-144141144	ENSG00000170180
chr4	144174428	144174676	4:144174428-144174676	ENSG00000285783,ENSG00000261129,ENSG00000250504,ENSG00000273621,ENSG00000250406
chr4	144179402	144179660	4:144179402-144179660	ENSG00000285783,ENSG00000261129,ENSG00000250504,ENSG00000273621,ENSG00000251452,ENSG00000222594
chr4	144302753	144303080	4:144302753-144303080	ENSG00000285783,ENSG00000261129,ENSG00000250504,ENSG00000273621,ENSG00000249193,ENSG00000250406,ENSG00000251452
chr4	144645915	144646208	4:144645915-144646208	ENSG00000261129,ENSG00000250504,ENSG00000248890,ENSG00000164161,ENSG00000273621
chr4	144647042	144647390	4:144647042-144647390	ENSG00000285783,ENSG00000261129,ENSG00000250504,ENSG00000248890,ENSG00000164161,ENSG00000273621
chr4	144799561	144799777	4:144799561-144799777	ENSG00000285783,ENSG00000261129,ENSG00000250504,ENSG00000273621,ENSG00000249193,ENSG00000250406,ENSG00000251452,ENSG00000222594
chr4	145061382	145061718	4:145061382-145061718	ENSG00000285783,ENSG00000285713,ENSG00000261129,ENSG00000250504,ENSG00000273621,ENSG00000164162,ENSG00000249193,ENSG00000250406,ENSG00000251452,ENSG00000222594,ENSG00000164163
chr4	145075829	145076455	4:145075829-145076455	ENSG00000285783,ENSG00000285713,ENSG00000261129,ENSG00000250504,ENSG00000273621,ENSG00000164162,ENSG00000249193,ENSG00000250406,ENSG00000251452,ENSG00000222594,ENSG00000164163
chr4	145084081	145084738	4:145084081-145084738	ENSG00000285783,ENSG00000285713,ENSG00000261129,ENSG00000164162,ENSG00000250406,ENSG00000251452,ENSG00000222594,ENSG00000164163
chr4	145097852	145099045	4:145097852-145099045	ENSG00000285713,ENSG00000164162,ENSG00000164163
chr4	145154718	145154922	4:145154718-145154922	ENSG00000164163,ENSG00000164164,ENSG00000238713
chr4	145156955	145157403	4:145156955-145157403	ENSG00000164163,ENSG00000164164,ENSG00000238713
chr4	145178145	145178420	4:145178145-145178420	ENSG00000164164
chr4	145179570	145179834	4:145179570-145179834	ENSG00000164164
chr4	145180327	145181122	4:145180327-145181122	ENSG00000164164
chr4	145199047	145199598	4:145199047-145199598	ENSG00000261129,ENSG00000164164,ENSG00000272727,ENSG00000251333,ENSG00000278943,ENSG00000286420,ENSG00000248745,ENSG00000249245
chr4	145207604	145207960	4:145207604-145207960	ENSG00000272727,ENSG00000251333,ENSG00000278943
chr4	145234151	145234436	4:145234151-145234436	ENSG00000272727,ENSG00000251333,ENSG00000278943,ENSG00000286420,ENSG00000248745
chr4	145278706	145279202	4:145278706-145279202	ENSG00000250406,ENSG00000240992,ENSG00000272727,ENSG00000251333,ENSG00000278943,ENSG00000286420,ENSG00000248745,ENSG00000260303
chr4	145481542	145482101	4:145481542-145482101	ENSG00000272727,ENSG00000251333,ENSG00000278943,ENSG00000286420,ENSG00000248745,ENSG00000170365,ENSG00000250902
chr4	145482216	145483136	4:145482216-145483136	ENSG00000286420,ENSG00000248745,ENSG00000170365
chr4	145488850	145489308	4:145488850-145489308	ENSG00000251333,ENSG00000278943,ENSG00000286420,ENSG00000248745,ENSG00000170365,ENSG00000250902
chr4	145489642	145489855	4:145489642-145489855	ENSG00000286420,ENSG00000248745,ENSG00000170365
chr4	145490409	145490697	4:145490409-145490697	ENSG00000251333,ENSG00000278943,ENSG00000286420,ENSG00000248745,ENSG00000170365,ENSG00000250582,ENSG00000250902
chr4	145494890	145495286	4:145494890-145495286	ENSG00000272727,ENSG00000251333,ENSG00000278943,ENSG00000286420,ENSG00000248745,ENSG00000170365,ENSG00000250582,ENSG00000250902
chr4	145497214	145497682	4:145497214-145497682	ENSG00000272727,ENSG00000251333,ENSG00000278943,ENSG00000286420,ENSG00000248745,ENSG00000170365,ENSG00000250582,ENSG00000250902
chr4	145525540	145525792	4:145525540-145525792	ENSG00000272727,ENSG00000251333,ENSG00000278943,ENSG00000286420,ENSG00000248745,ENSG00000170365,ENSG00000250902
chr4	145557697	145558013	4:145557697-145558013	ENSG00000272727,ENSG00000251333,ENSG00000278943,ENSG00000286420,ENSG00000248745,ENSG00000170365,ENSG00000250902
chr4	145609861	145610158	4:145609861-145610158	ENSG00000272727,ENSG00000251333,ENSG00000278943,ENSG00000151611,ENSG00000249245
chr4	145619081	145619873	4:145619081-145619873	ENSG00000272727,ENSG00000251333,ENSG00000278943,ENSG00000151611,ENSG00000249245,ENSG00000248356
chr4	145644765	145645046	4:145644765-145645046	ENSG00000151611,ENSG00000249245,ENSG00000248356
chr4	145718028	145718244	4:145718028-145718244	ENSG00000248356,ENSG00000260303
chr4	145722612	145722891	4:145722612-145722891	ENSG00000249245,ENSG00000248356,ENSG00000237136
chr4	145732831	145733504	4:145732831-145733504	ENSG00000249245,ENSG00000248356,ENSG00000237136,ENSG00000279481,ENSG00000251687
chr4	145776247	145776685	4:145776247-145776685	ENSG00000249245,ENSG00000248356,ENSG00000151612,ENSG00000279481,ENSG00000251687,ENSG00000260303,ENSG00000248809
chr4	145808376	145808626	4:145808376-145808626	ENSG00000279481,ENSG00000251687
chr4	145818053	145818390	4:145818053-145818390	ENSG00000249245,ENSG00000151612,ENSG00000279481,ENSG00000251687,ENSG00000260303,ENSG00000248809
chr4	145840192	145840482	4:145840192-145840482	ENSG00000151612,ENSG00000279481,ENSG00000251687,ENSG00000260303,ENSG00000248809,ENSG00000250673
chr4	145909431	145909706	4:145909431-145909706	ENSG00000151612,ENSG00000260303
chr4	145936097	145937903	4:145936097-145937903	ENSG00000151612
chr4	145938697	145939091	4:145938697-145939091	ENSG00000151612
chr4	145954883	145955347	4:145954883-145955347	ENSG00000151612,ENSG00000201314,ENSG00000260303,ENSG00000248809,ENSG00000250673,ENSG00000280250
chr4	146175573	146176176	4:146175573-146176176	ENSG00000260303,ENSG00000248809,ENSG00000164167,ENSG00000279845,ENSG00000250673,ENSG00000280250
chr4	146182490	146182871	4:146182490-146182871	ENSG00000260303,ENSG00000248809,ENSG00000164167,ENSG00000279845,ENSG00000250673,ENSG00000280250
chr4	146243471	146243754	4:146243471-146243754	ENSG00000260303,ENSG00000248809,ENSG00000250673,ENSG00000280250,ENSG00000251010
chr4	146292594	146292839	4:146292594-146292839	-
chr4	146340888	146341112	4:146340888-146341112	ENSG00000250673,ENSG00000280250,ENSG00000207182,ENSG00000286371
chr4	146342689	146342929	4:146342689-146342929	ENSG00000248809,ENSG00000250673,ENSG00000280250,ENSG00000207182,ENSG00000248764,ENSG00000286371
chr4	146398969	146399431	4:146398969-146399431	ENSG00000260303,ENSG00000248809,ENSG00000250673,ENSG00000280250,ENSG00000278438,ENSG00000207182,ENSG00000286371
chr4	146407677	146408139	4:146407677-146408139	ENSG00000241281,ENSG00000260303,ENSG00000248809,ENSG00000250673,ENSG00000280250,ENSG00000278438,ENSG00000207182,ENSG00000286371
chr4	146520950	146521150	4:146520950-146521150	ENSG00000120519,ENSG00000207182
chr4	146521771	146522594	4:146521771-146522594	ENSG00000120519,ENSG00000207182
chr4	146636940	146637222	4:146636940-146637222	ENSG00000207182,ENSG00000151615
chr4	146655284	146655484	4:146655284-146655484	ENSG00000207182
chr4	146916601	146916801	4:146916601-146916801	ENSG00000248809,ENSG00000250673,ENSG00000280250,ENSG00000207182,ENSG00000248764,ENSG00000248346,ENSG00000286371
chr4	146945716	146946181	4:146945716-146946181	ENSG00000249004,ENSG00000241281,ENSG00000221369,ENSG00000260303,ENSG00000248809,ENSG00000250673,ENSG00000280250,ENSG00000207182,ENSG00000137473,ENSG00000248764,ENSG00000248346,ENSG00000260090,ENSG00000279376,ENSG00000286371
chr4	147019112	147019394	4:147019112-147019394	ENSG00000251688,ENSG00000251254,ENSG00000280219,ENSG00000151617,ENSG00000249004,ENSG00000241281,ENSG00000221369,ENSG00000207182,ENSG00000248346,ENSG00000260090,ENSG00000279376,ENSG00000286371
chr4	147160953	147161231	4:147160953-147161231	ENSG00000251688,ENSG00000251254,ENSG00000280219,ENSG00000151617,ENSG00000249004,ENSG00000241281,ENSG00000221369,ENSG00000286371
chr4	147590328	147590592	4:147590328-147590592	ENSG00000251688,ENSG00000251254,ENSG00000280219,ENSG00000151617,ENSG00000249004,ENSG00000241281,ENSG00000221369,ENSG00000286371
chr4	147617083	147617960	4:147617083-147617960	ENSG00000270387,ENSG00000240014,ENSG00000164168,ENSG00000251298,ENSG00000251688,ENSG00000251254,ENSG00000280219,ENSG00000151617,ENSG00000249004,ENSG00000241281,ENSG00000221369,ENSG00000286371
chr4	147683781	147684428	4:147683781-147684428	ENSG00000270387,ENSG00000240014,ENSG00000264274,ENSG00000252951,ENSG00000164169,ENSG00000164168,ENSG00000251298,ENSG00000251688,ENSG00000251254,ENSG00000280219,ENSG00000151617,ENSG00000249004,ENSG00000241281,ENSG00000221369
chr4	147708155	147708493	4:147708155-147708493	ENSG00000270387,ENSG00000240014,ENSG00000264274,ENSG00000252951,ENSG00000071205,ENSG00000251688,ENSG00000251254,ENSG00000280219,ENSG00000151617,ENSG00000249004,ENSG00000241281,ENSG00000221369
chr4	147731731	147732443	4:147731731-147732443	ENSG00000270387,ENSG00000240014,ENSG00000264274,ENSG00000252951,ENSG00000071205,ENSG00000251254
chr4	147866812	147867173	4:147866812-147867173	ENSG00000249752,ENSG00000239168,ENSG00000249317,ENSG00000225176,ENSG00000250357,ENSG00000201846,ENSG00000251418,ENSG00000270387,ENSG00000240014,ENSG00000264274,ENSG00000252951,ENSG00000071205,ENSG00000164168,ENSG00000251688,ENSG00000251254,ENSG00000280219,ENSG00000151617,ENSG00000249004,ENSG00000241281,ENSG00000221369,ENSG00000286371
chr4	147984023	147984327	4:147984023-147984327	ENSG00000287565,ENSG00000248210,ENSG00000250252,ENSG00000249752,ENSG00000239168,ENSG00000249317,ENSG00000279016,ENSG00000225176,ENSG00000250357,ENSG00000201846,ENSG00000251418,ENSG00000250354,ENSG00000270387,ENSG00000249004,ENSG00000241281,ENSG00000221369
chr4	148056935	148057266	4:148056935-148057266	ENSG00000250905,ENSG00000287565,ENSG00000234828,ENSG00000248210,ENSG00000250252,ENSG00000249752,ENSG00000239168,ENSG00000249317,ENSG00000279016,ENSG00000225176,ENSG00000250357,ENSG00000201846,ENSG00000251418,ENSG00000250354,ENSG00000270387,ENSG00000071205
chr4	148082251	148082568	4:148082251-148082568	ENSG00000250905,ENSG00000248210,ENSG00000250252,ENSG00000249752,ENSG00000239168,ENSG00000249317,ENSG00000279016,ENSG00000225176,ENSG00000250357,ENSG00000201846,ENSG00000251418,ENSG00000250354,ENSG00000270387,ENSG00000071205,ENSG00000251688,ENSG00000251254,ENSG00000249004,ENSG00000241281
chr4	148182524	148182882	4:148182524-148182882	ENSG00000251482,ENSG00000250905,ENSG00000287565,ENSG00000234828,ENSG00000248210,ENSG00000250252,ENSG00000249752,ENSG00000239168,ENSG00000249317,ENSG00000279016,ENSG00000225176,ENSG00000250357,ENSG00000201846,ENSG00000251418,ENSG00000250354,ENSG00000151623,ENSG00000270387,ENSG00000251254,ENSG00000280219,ENSG00000151617,ENSG00000249004,ENSG00000241281,ENSG00000221369
chr4	148244012	148244291	4:148244012-148244291	ENSG00000251482,ENSG00000287565,ENSG00000248210,ENSG00000250252,ENSG00000249752,ENSG00000239168,ENSG00000249317,ENSG00000279016,ENSG00000225176,ENSG00000250357,ENSG00000201846,ENSG00000251418,ENSG00000250354,ENSG00000270387,ENSG00000249004,ENSG00000241281
chr4	148260807	148261058	4:148260807-148261058	ENSG00000287565,ENSG00000248210,ENSG00000250252,ENSG00000249752,ENSG00000239168,ENSG00000249317,ENSG00000279016,ENSG00000225176,ENSG00000250357,ENSG00000201846,ENSG00000251418,ENSG00000250354,ENSG00000270387
chr4	148266993	148267242	4:148266993-148267242	ENSG00000250905,ENSG00000287565,ENSG00000248210,ENSG00000250252,ENSG00000249752,ENSG00000239168,ENSG00000249317,ENSG00000279016,ENSG00000225176,ENSG00000250357,ENSG00000201846,ENSG00000251418,ENSG00000250354,ENSG00000270387,ENSG00000241281,ENSG00000221369
chr4	148273601	148274126	4:148273601-148274126	ENSG00000207121,ENSG00000202331,ENSG00000251482,ENSG00000250905,ENSG00000287565,ENSG00000234828,ENSG00000248210,ENSG00000250252,ENSG00000249752,ENSG00000239168,ENSG00000249317,ENSG00000279016,ENSG00000225176,ENSG00000250357,ENSG00000201846,ENSG00000251418,ENSG00000287292,ENSG00000250354,ENSG00000151623,ENSG00000270387,ENSG00000240014,ENSG00000264274,ENSG00000251688,ENSG00000251254,ENSG00000280219,ENSG00000151617,ENSG00000249004,ENSG00000241281,ENSG00000221369
chr4	148442232	148442860	4:148442232-148442860	ENSG00000248210,ENSG00000250252,ENSG00000249752,ENSG00000239168,ENSG00000249317,ENSG00000279016,ENSG00000225176,ENSG00000250357,ENSG00000201846,ENSG00000251418,ENSG00000287292,ENSG00000151623
chr4	149980912	149981194	4:149980912-149981194	ENSG00000286711,ENSG00000250704,ENSG00000207121,ENSG00000202331,ENSG00000251482,ENSG00000250905,ENSG00000287565,ENSG00000234828,ENSG00000249752,ENSG00000239168
chr4	149982866	149983186	4:149982866-149983186	ENSG00000286711,ENSG00000250704,ENSG00000207121,ENSG00000202331,ENSG00000251482,ENSG00000250905,ENSG00000287565,ENSG00000234828,ENSG00000248210,ENSG00000250252,ENSG00000249752,ENSG00000239168,ENSG00000249317
chr4	149999584	149999803	4:149999584-149999803	ENSG00000286711,ENSG00000250704,ENSG00000207121,ENSG00000202331,ENSG00000251482,ENSG00000250905,ENSG00000287565,ENSG00000234828,ENSG00000248210,ENSG00000250252
chr4	150010612	150010825	4:150010612-150010825	ENSG00000238721,ENSG00000286711,ENSG00000250704,ENSG00000207121,ENSG00000202331,ENSG00000250905,ENSG00000287565,ENSG00000234828
chr4	150078573	150078815	4:150078573-150078815	ENSG00000170390,ENSG00000286711
chr4	150079233	150079433	4:150079233-150079433	ENSG00000170390,ENSG00000286711
chr4	150209464	150209724	4:150209464-150209724	ENSG00000238721,ENSG00000286711,ENSG00000250704,ENSG00000202331,ENSG00000251482,ENSG00000287565,ENSG00000234828,ENSG00000248210,ENSG00000250252
chr4	150283686	150284106	4:150283686-150284106	ENSG00000181541,ENSG00000286711,ENSG00000250704,ENSG00000207121,ENSG00000202331,ENSG00000251482,ENSG00000250905,ENSG00000287565,ENSG00000234828
chr4	150297940	150298178	4:150297940-150298178	ENSG00000198589,ENSG00000250905
chr4	150321187	150321479	4:150321187-150321479	ENSG00000248521,ENSG00000198589
chr4	150342984	150343243	4:150342984-150343243	ENSG00000248521,ENSG00000250905,ENSG00000234828
chr4	150403039	150403322	4:150403039-150403322	ENSG00000181541,ENSG00000248521,ENSG00000251482,ENSG00000250905,ENSG00000287565,ENSG00000234828,ENSG00000248210,ENSG00000250252
chr4	150446353	150446641	4:150446353-150446641	ENSG00000248521,ENSG00000202331,ENSG00000251482,ENSG00000250905
chr4	150543140	150543366	4:150543140-150543366	ENSG00000181541,ENSG00000248521,ENSG00000250905,ENSG00000234828
chr4	150573098	150573390	4:150573098-150573390	ENSG00000181541,ENSG00000249690,ENSG00000198589
chr4	150722903	150723178	4:150722903-150723178	ENSG00000183432
chr4	150771369	150771807	4:150771369-150771807	-
chr4	150774091	150774464	4:150774091-150774464	ENSG00000183432,ENSG00000181541,ENSG00000248521,ENSG00000202331,ENSG00000251482,ENSG00000250905,ENSG00000234828
chr4	150811503	150811744	4:150811503-150811744	ENSG00000251482
chr4	150867086	150867423	4:150867086-150867423	ENSG00000181541,ENSG00000198589,ENSG00000286711,ENSG00000202331,ENSG00000251482
chr4	150907053	150907286	4:150907053-150907286	-
chr4	150943887	150944266	4:150943887-150944266	-
chr4	150944618	150945062	4:150944618-150945062	-
chr4	150952466	150953019	4:150952466-150953019	ENSG00000252451,ENSG00000251482,ENSG00000234828
chr4	150960142	150960354	4:150960142-150960354	ENSG00000252451
chr4	150960850	150961196	4:150960850-150961196	ENSG00000252451,ENSG00000251482
chr4	150976802	150977099	4:150976802-150977099	ENSG00000252451
chr4	150992200	150992686	4:150992200-150992686	ENSG00000270681,ENSG00000252451,ENSG00000198589,ENSG00000251482,ENSG00000234828
chr4	151014551	151015491	4:151014551-151015491	ENSG00000235606,ENSG00000198589
chr4	151015576	151016304	4:151015576-151016304	ENSG00000235606,ENSG00000198589
chr4	151031958	151032334	4:151031958-151032334	ENSG00000235606,ENSG00000198589
chr4	151038965	151039177	4:151038965-151039177	ENSG00000235606
chr4	151099116	151100306	4:151099116-151100306	ENSG00000208797,ENSG00000201264,ENSG00000145425
chr4	151100656	151100937	4:151100656-151100937	ENSG00000270681,ENSG00000208797,ENSG00000201264,ENSG00000145425
chr4	151117340	151117617	4:151117340-151117617	ENSG00000252544,ENSG00000249012,ENSG00000270681,ENSG00000208797,ENSG00000109686,ENSG00000201264
chr4	151215174	151215572	4:151215174-151215572	ENSG00000252544,ENSG00000249012,ENSG00000270681,ENSG00000109686
chr4	151276806	151277097	4:151276806-151277097	ENSG00000270265,ENSG00000252544,ENSG00000250350,ENSG00000189099,ENSG00000249012,ENSG00000270681,ENSG00000109686
chr4	151325162	151325461	4:151325162-151325461	ENSG00000270265,ENSG00000252544,ENSG00000249012,ENSG00000270681,ENSG00000109686
chr4	151362736	151363066	4:151362736-151363066	ENSG00000270751,ENSG00000248991,ENSG00000249708,ENSG00000253019,ENSG00000251611,ENSG00000270265,ENSG00000252544,ENSG00000250350,ENSG00000189099,ENSG00000249012,ENSG00000270681,ENSG00000109686
chr4	151408716	151409156	4:151408716-151409156	ENSG00000253019,ENSG00000164142,ENSG00000251611
chr4	151671682	151672209	4:151671682-151672209	ENSG00000270751,ENSG00000244544,ENSG00000250706,ENSG00000251249,ENSG00000248991,ENSG00000249818,ENSG00000249708,ENSG00000286761,ENSG00000251455,ENSG00000059691,ENSG00000253019,ENSG00000164142
chr4	151673895	151674218	4:151673895-151674218	ENSG00000251455,ENSG00000059691,ENSG00000253019,ENSG00000164142
chr4	151679160	151679591	4:151679160-151679591	ENSG00000270883,ENSG00000270302,ENSG00000244544,ENSG00000251377,ENSG00000250706,ENSG00000251249,ENSG00000248991,ENSG00000249818,ENSG00000249708,ENSG00000286761,ENSG00000251455,ENSG00000059691,ENSG00000253019,ENSG00000164142
chr4	151691955	151692180	4:151691955-151692180	ENSG00000059691,ENSG00000253019
chr4	151712848	151713048	4:151712848-151713048	ENSG00000059691
chr4	151739746	151740088	4:151739746-151740088	ENSG00000270302,ENSG00000244544,ENSG00000251249,ENSG00000248991,ENSG00000249818,ENSG00000249708,ENSG00000286761,ENSG00000253019
chr4	151745836	151746267	4:151745836-151746267	ENSG00000270751,ENSG00000270883,ENSG00000270302,ENSG00000244544,ENSG00000251377,ENSG00000250706,ENSG00000253077,ENSG00000251249,ENSG00000286066,ENSG00000248991,ENSG00000249818,ENSG00000249708,ENSG00000286761,ENSG00000059691,ENSG00000253019
chr4	151760842	151761353	4:151760842-151761353	ENSG00000270751,ENSG00000270883,ENSG00000270302,ENSG00000244544,ENSG00000251377,ENSG00000250706,ENSG00000253077,ENSG00000251249,ENSG00000248991,ENSG00000249818,ENSG00000249708,ENSG00000286761,ENSG00000059691,ENSG00000253019
chr4	151801648	151801891	4:151801648-151801891	ENSG00000248991,ENSG00000249818,ENSG00000249708,ENSG00000286761,ENSG00000249184
chr4	152014179	152014738	4:152014179-152014738	ENSG00000270751,ENSG00000270883,ENSG00000270302,ENSG00000244544,ENSG00000251377,ENSG00000250706,ENSG00000287504,ENSG00000286720,ENSG00000253077,ENSG00000251249,ENSG00000286066,ENSG00000248991,ENSG00000249818,ENSG00000249708,ENSG00000286761
chr4	152045855	152046062	4:152045855-152046062	ENSG00000270751,ENSG00000270883,ENSG00000270302,ENSG00000244544,ENSG00000251377,ENSG00000250706,ENSG00000287504,ENSG00000253077,ENSG00000251249,ENSG00000286066,ENSG00000248991,ENSG00000249818,ENSG00000249708,ENSG00000286761
chr4	152063929	152064129	4:152063929-152064129	ENSG00000270751,ENSG00000270883,ENSG00000270302,ENSG00000244544,ENSG00000251377,ENSG00000250706,ENSG00000287504,ENSG00000253077,ENSG00000251249,ENSG00000286066,ENSG00000248991,ENSG00000249818,ENSG00000249708,ENSG00000286761
chr4	152105166	152105368	4:152105166-152105368	ENSG00000270883,ENSG00000270302,ENSG00000244544,ENSG00000251377,ENSG00000250706,ENSG00000287504,ENSG00000245954,ENSG00000253077,ENSG00000251249,ENSG00000248991,ENSG00000249818
chr4	152392165	152392429	4:152392165-152392429	ENSG00000270751,ENSG00000270883,ENSG00000270302,ENSG00000244544
chr4	152398143	152398343	4:152398143-152398343	ENSG00000270751,ENSG00000270883,ENSG00000270302,ENSG00000244544
chr4	152405579	152405848	4:152405579-152405848	ENSG00000109670
chr4	152406838	152407094	4:152406838-152407094	ENSG00000109670
chr4	152408605	152408805	4:152408605-152408805	ENSG00000109670
chr4	152455372	152455865	4:152455372-152455865	ENSG00000248571,ENSG00000264678,ENSG00000287555,ENSG00000270883
chr4	152470721	152470921	4:152470721-152470921	ENSG00000264678,ENSG00000287555
chr4	152499438	152499645	4:152499438-152499645	ENSG00000264678
chr4	152500926	152501184	4:152500926-152501184	ENSG00000248571,ENSG00000170006,ENSG00000243417,ENSG00000283792,ENSG00000268471,ENSG00000264678,ENSG00000287555
chr4	152505608	152505810	4:152505608-152505810	ENSG00000248571,ENSG00000243417,ENSG00000264678
chr4	152516246	152516446	4:152516246-152516446	ENSG00000243417,ENSG00000264678
chr4	152522373	152522573	4:152522373-152522573	ENSG00000243417,ENSG00000283792,ENSG00000268471,ENSG00000264678
chr4	152528076	152528506	4:152528076-152528506	ENSG00000248571,ENSG00000243417,ENSG00000283792,ENSG00000268471,ENSG00000264678,ENSG00000287555,ENSG00000109670
chr4	152535940	152536911	4:152535940-152536911	ENSG00000243417,ENSG00000283792,ENSG00000268471,ENSG00000109670
chr4	152577865	152578555	4:152577865-152578555	ENSG00000248571,ENSG00000243417,ENSG00000283792,ENSG00000268471,ENSG00000264678,ENSG00000270751
chr4	152591414	152591666	4:152591414-152591666	ENSG00000243417
chr4	152601141	152601562	4:152601141-152601562	ENSG00000248571,ENSG00000240669,ENSG00000243417,ENSG00000264678,ENSG00000270883,ENSG00000270302,ENSG00000251377
chr4	152609408	152610037	4:152609408-152610037	ENSG00000250980,ENSG00000248571,ENSG00000240669,ENSG00000243417,ENSG00000264678,ENSG00000287555,ENSG00000270751,ENSG00000270883
chr4	152630155	152630741	4:152630155-152630741	ENSG00000248571,ENSG00000170006,ENSG00000243417,ENSG00000264678,ENSG00000287555,ENSG00000270751,ENSG00000270883,ENSG00000270302,ENSG00000244544,ENSG00000251377,ENSG00000248991
chr4	152640172	152640587	4:152640172-152640587	ENSG00000248571,ENSG00000170006
chr4	152679862	152680256	4:152679862-152680256	ENSG00000248571,ENSG00000170006
chr4	152700181	152700617	4:152700181-152700617	ENSG00000250980,ENSG00000248571,ENSG00000170006,ENSG00000243417,ENSG00000264678,ENSG00000287555,ENSG00000270751,ENSG00000270883,ENSG00000270302,ENSG00000251377,ENSG00000250706,ENSG00000251249,ENSG00000248991,ENSG00000249818,ENSG00000249708,ENSG00000286761
chr4	152735382	152735586	4:152735382-152735586	ENSG00000248571
chr4	152779383	152780512	4:152779383-152780512	ENSG00000250980,ENSG00000164144,ENSG00000169989
chr4	152846798	152846998	4:152846798-152846998	ENSG00000250980,ENSG00000164144
chr4	152875400	152875600	4:152875400-152875600	ENSG00000250980,ENSG00000164144
chr4	152935262	152935509	4:152935262-152935509	ENSG00000137460,ENSG00000287642,ENSG00000231841
chr4	152935808	152936424	4:152935808-152936424	ENSG00000137460,ENSG00000287642,ENSG00000231841
chr4	152936782	152937166	4:152936782-152937166	ENSG00000137460,ENSG00000287642,ENSG00000231841
chr4	152937528	152937992	4:152937528-152937992	ENSG00000137460,ENSG00000287642,ENSG00000231841
chr4	152950103	152950400	4:152950103-152950400	ENSG00000137460,ENSG00000287642,ENSG00000231841
chr4	152956694	152956946	4:152956694-152956946	ENSG00000231841
chr4	152957519	152957734	4:152957519-152957734	ENSG00000231841
chr4	152957878	152958108	4:152957878-152958108	ENSG00000231841
chr4	152961772	152962125	4:152961772-152962125	ENSG00000231841,ENSG00000250980
chr4	152983288	152983547	4:152983288-152983547	-
chr4	152990751	152991157	4:152990751-152991157	ENSG00000231841
chr4	152997317	152997658	4:152997317-152997658	-
chr4	153004215	153004425	4:153004215-153004425	-
chr4	153006021	153006478	4:153006021-153006478	-
chr4	153023169	153023561	4:153023169-153023561	ENSG00000249022
chr4	153023991	153024466	4:153023991-153024466	ENSG00000249022
chr4	153025530	153025779	4:153025530-153025779	ENSG00000249022
chr4	153058313	153058781	4:153058313-153058781	ENSG00000250980
chr4	153079819	153080424	4:153079819-153080424	ENSG00000249022,ENSG00000250980
chr4	153083465	153083717	4:153083465-153083717	ENSG00000249022
chr4	153085212	153085551	4:153085212-153085551	ENSG00000249022
chr4	153119079	153119372	4:153119079-153119372	-
chr4	153127934	153128236	4:153127934-153128236	ENSG00000249022
chr4	153134906	153135143	4:153134906-153135143	-
chr4	153138232	153138603	4:153138232-153138603	ENSG00000213406,ENSG00000288637
chr4	153138793	153139080	4:153138793-153139080	-
chr4	153142989	153143407	4:153142989-153143407	ENSG00000288637
chr4	153152242	153152449	4:153152242-153152449	ENSG00000288637,ENSG00000109654
chr4	153153303	153153846	4:153153303-153153846	ENSG00000288637,ENSG00000109654
chr4	153156346	153156613	4:153156346-153156613	ENSG00000288637,ENSG00000109654
chr4	153204191	153204580	4:153204191-153204580	ENSG00000288637,ENSG00000109654
chr4	153222561	153223389	4:153222561-153223389	ENSG00000288637,ENSG00000109654
chr4	153249107	153249468	4:153249107-153249468	ENSG00000213406,ENSG00000201786,ENSG00000252030,ENSG00000288637,ENSG00000109654
chr4	153266670	153266968	4:153266670-153266968	ENSG00000213406,ENSG00000201786,ENSG00000252030,ENSG00000109654
chr4	153318774	153319050	4:153318774-153319050	ENSG00000213406,ENSG00000109654
chr4	153344413	153344831	4:153344413-153344831	ENSG00000243883,ENSG00000121211,ENSG00000213406
chr4	153344968	153345533	4:153344968-153345533	ENSG00000243883,ENSG00000121211
chr4	153362155	153362572	4:153362155-153362572	ENSG00000243883,ENSG00000121211,ENSG00000213406
chr4	153409953	153410526	4:153409953-153410526	ENSG00000243883
chr4	153433080	153433569	4:153433080-153433569	ENSG00000121210,ENSG00000243883,ENSG00000121211
chr4	153464084	153464426	4:153464084-153464426	ENSG00000121210
chr4	153465963	153466608	4:153465963-153466608	ENSG00000121210
chr4	153487508	153487869	4:153487508-153487869	ENSG00000121210
chr4	153488293	153488528	4:153488293-153488528	-
chr4	153488759	153488962	4:153488759-153488962	-
chr4	153493609	153494072	4:153493609-153494072	ENSG00000121210
chr4	153501494	153502022	4:153501494-153502022	ENSG00000121210,ENSG00000243883
chr4	153507031	153507402	4:153507031-153507402	-
chr4	153518782	153519005	4:153518782-153519005	-
chr4	153523775	153523975	4:153523775-153523975	-
chr4	153528646	153529213	4:153528646-153529213	ENSG00000121210,ENSG00000243883
chr4	153535281	153535499	4:153535281-153535499	-
chr4	153535775	153535984	4:153535775-153535984	-
chr4	153536218	153536418	4:153536218-153536418	-
chr4	153542904	153543104	4:153542904-153543104	-
chr4	153574396	153574690	4:153574396-153574690	ENSG00000121210,ENSG00000121211
chr4	153576192	153576490	4:153576192-153576490	ENSG00000121210,ENSG00000121211
chr4	153594280	153594752	4:153594280-153594752	-
chr4	153611048	153611281	4:153611048-153611281	-
chr4	153634774	153635086	4:153634774-153635086	ENSG00000249309,ENSG00000248208,ENSG00000250771,ENSG00000287216,ENSG00000121210
chr4	153643445	153643741	4:153643445-153643741	ENSG00000249309,ENSG00000248208,ENSG00000250771,ENSG00000287216
chr4	153649535	153649746	4:153649535-153649746	ENSG00000249309,ENSG00000248208,ENSG00000250771,ENSG00000287216
chr4	153684034	153684415	4:153684034-153684415	ENSG00000249309,ENSG00000137462,ENSG00000248208,ENSG00000250771,ENSG00000287216
chr4	153750158	153750542	4:153750158-153750542	ENSG00000249309,ENSG00000145428,ENSG00000248208,ENSG00000287216
chr4	153757997	153758207	4:153757997-153758207	ENSG00000249309,ENSG00000145428
chr4	153759775	153760184	4:153759775-153760184	ENSG00000249309,ENSG00000145428
chr4	153773271	153773820	4:153773271-153773820	ENSG00000250609,ENSG00000249200,ENSG00000280005,ENSG00000278981,ENSG00000145423,ENSG00000249309,ENSG00000145428,ENSG00000248208,ENSG00000287216
chr4	153784197	153784523	4:153784197-153784523	ENSG00000249200,ENSG00000280005,ENSG00000278981,ENSG00000145423,ENSG00000249309
chr4	153792364	153792592	4:153792364-153792592	ENSG00000280005,ENSG00000278981,ENSG00000145423
chr4	153954781	153955006	4:153954781-153955006	ENSG00000280005,ENSG00000278981,ENSG00000280241
chr4	154024157	154024374	4:154024157-154024374	ENSG00000280005,ENSG00000278981
chr4	154120948	154121361	4:154120948-154121361	ENSG00000171560,ENSG00000249200,ENSG00000280005,ENSG00000278981,ENSG00000280241
chr4	154333079	154333434	4:154333079-154333434	ENSG00000250609,ENSG00000249200,ENSG00000280005,ENSG00000278981,ENSG00000197410
chr4	154490246	154490456	4:154490246-154490456	ENSG00000250609,ENSG00000249200,ENSG00000197410
chr4	154549867	154550691	4:154549867-154550691	ENSG00000222582,ENSG00000151962,ENSG00000249692,ENSG00000249041,ENSG00000287770,ENSG00000171557,ENSG00000171560,ENSG00000171564,ENSG00000248611,ENSG00000200350,ENSG00000171566,ENSG00000250609
chr4	154552162	154552375	4:154552162-154552375	ENSG00000171560,ENSG00000248611,ENSG00000200350,ENSG00000171566,ENSG00000250609
chr4	154559455	154559726	4:154559455-154559726	ENSG00000287770,ENSG00000171560,ENSG00000171564,ENSG00000248611,ENSG00000200350,ENSG00000171566,ENSG00000250609
chr4	154560196	154560844	4:154560196-154560844	ENSG00000222582,ENSG00000151962,ENSG00000249692,ENSG00000249041,ENSG00000287770,ENSG00000171557,ENSG00000171560,ENSG00000171564,ENSG00000248611,ENSG00000200350,ENSG00000171566,ENSG00000250609
chr4	154618743	154618979	4:154618743-154618979	ENSG00000287770,ENSG00000171557,ENSG00000171560,ENSG00000250609
chr4	154626760	154627098	4:154626760-154627098	ENSG00000252604,ENSG00000222582,ENSG00000151962,ENSG00000249692,ENSG00000249041,ENSG00000121207,ENSG00000287770,ENSG00000171557,ENSG00000171560,ENSG00000200350,ENSG00000250609,ENSG00000249200
chr4	154637793	154638013	4:154637793-154638013	ENSG00000252604,ENSG00000222582,ENSG00000151962,ENSG00000249692,ENSG00000249041,ENSG00000121207,ENSG00000287770,ENSG00000171557,ENSG00000171560,ENSG00000200350,ENSG00000250609
chr4	154714300	154714626	4:154714300-154714626	ENSG00000249924,ENSG00000252604,ENSG00000222582,ENSG00000151962,ENSG00000249692,ENSG00000249041,ENSG00000249074,ENSG00000287770,ENSG00000250609
chr4	154743718	154744096	4:154743718-154744096	ENSG00000252604,ENSG00000222582,ENSG00000151962,ENSG00000249692,ENSG00000249041,ENSG00000249074,ENSG00000121207
chr4	154807109	154807313	4:154807109-154807313	ENSG00000252604,ENSG00000222582,ENSG00000151962,ENSG00000249692,ENSG00000249041
chr4	154927216	154927675	4:154927216-154927675	ENSG00000249924,ENSG00000185149,ENSG00000250538,ENSG00000252604,ENSG00000222582,ENSG00000151962,ENSG00000249692,ENSG00000249041
chr4	154982513	154982790	4:154982513-154982790	ENSG00000249924,ENSG00000185149,ENSG00000250538
chr4	155026102	155026367	4:155026102-155026367	ENSG00000249924,ENSG00000185149,ENSG00000250538
chr4	155062943	155063298	4:155062943-155063298	ENSG00000256394,ENSG00000249924,ENSG00000185149,ENSG00000250538,ENSG00000252604,ENSG00000222582,ENSG00000249692
chr4	155353977	155354271	4:155353977-155354271	ENSG00000164114,ENSG00000249924,ENSG00000185149,ENSG00000250538,ENSG00000250910
chr4	155371532	155371795	4:155371532-155371795	ENSG00000164114,ENSG00000249924,ENSG00000185149,ENSG00000250538,ENSG00000250910
chr4	155376432	155377198	4:155376432-155377198	ENSG00000256394,ENSG00000251407,ENSG00000248907,ENSG00000251223,ENSG00000249386,ENSG00000248420,ENSG00000249698,ENSG00000249127,ENSG00000248548,ENSG00000271606,ENSG00000250398,ENSG00000250205,ENSG00000164114,ENSG00000249924,ENSG00000185149,ENSG00000250538,ENSG00000250910
chr4	155383672	155383923	4:155383672-155383923	ENSG00000271606,ENSG00000250398,ENSG00000250205,ENSG00000164114
chr4	155442150	155442574	4:155442150-155442574	ENSG00000260244,ENSG00000251244,ENSG00000251407,ENSG00000248907,ENSG00000251223,ENSG00000249386,ENSG00000248420,ENSG00000249698,ENSG00000249127,ENSG00000248548,ENSG00000248748,ENSG00000249770,ENSG00000249247,ENSG00000287730
chr4	155599753	155599954	4:155599753-155599954	ENSG00000260244,ENSG00000251244,ENSG00000251407,ENSG00000248907,ENSG00000251223,ENSG00000249386,ENSG00000248420,ENSG00000249698,ENSG00000249127,ENSG00000248548,ENSG00000248748,ENSG00000249770,ENSG00000249247
chr4	155666894	155668254	4:155666894-155668254	ENSG00000260244,ENSG00000164116,ENSG00000251244
chr4	155668926	155669126	4:155668926-155669126	ENSG00000164116,ENSG00000251244
chr4	155675725	155676351	4:155675725-155676351	ENSG00000260244,ENSG00000164116,ENSG00000251244,ENSG00000251407,ENSG00000248907,ENSG00000251223,ENSG00000249386,ENSG00000248420,ENSG00000249698,ENSG00000249127,ENSG00000248548
chr4	155758733	155759319	4:155758733-155759319	ENSG00000151790,ENSG00000256394,ENSG00000061918,ENSG00000260244,ENSG00000251244,ENSG00000251407,ENSG00000248907,ENSG00000251223,ENSG00000249386,ENSG00000248420,ENSG00000249698,ENSG00000249127,ENSG00000248548,ENSG00000248748,ENSG00000249770,ENSG00000249247
chr4	155787186	155787432	4:155787186-155787432	ENSG00000151790,ENSG00000256394,ENSG00000260244,ENSG00000251244,ENSG00000251407,ENSG00000248907,ENSG00000251223,ENSG00000249386,ENSG00000248420,ENSG00000249698,ENSG00000249127,ENSG00000248548,ENSG00000248748,ENSG00000249770,ENSG00000249247,ENSG00000287730
chr4	155789491	155789824	4:155789491-155789824	ENSG00000151790,ENSG00000256394,ENSG00000260244,ENSG00000251244,ENSG00000251407,ENSG00000248907,ENSG00000251223,ENSG00000249386,ENSG00000248420,ENSG00000249698,ENSG00000249127,ENSG00000248548,ENSG00000248748,ENSG00000249770,ENSG00000249247,ENSG00000287730
chr4	155796096	155796302	4:155796096-155796302	ENSG00000151790,ENSG00000256394,ENSG00000260244,ENSG00000251244,ENSG00000251407,ENSG00000248907,ENSG00000251223,ENSG00000249386,ENSG00000248420,ENSG00000249698,ENSG00000249127,ENSG00000248548,ENSG00000248748,ENSG00000249770,ENSG00000249247
chr4	155809884	155810131	4:155809884-155810131	ENSG00000249013,ENSG00000256043,ENSG00000151790,ENSG00000256394,ENSG00000251244,ENSG00000251407,ENSG00000248907,ENSG00000251223
chr4	155953134	155953411	4:155953134-155953411	ENSG00000256043,ENSG00000151790,ENSG00000256394
chr4	155953534	155954036	4:155953534-155954036	ENSG00000256043,ENSG00000151790,ENSG00000256394
chr4	155956462	155956771	4:155956462-155956771	ENSG00000249013,ENSG00000256043,ENSG00000151790,ENSG00000256394
chr4	156074014	156074340	4:156074014-156074340	ENSG00000279994,ENSG00000286862,ENSG00000286133,ENSG00000278880,ENSG00000280284,ENSG00000248629,ENSG00000248912,ENSG00000249479,ENSG00000251283,ENSG00000251511,ENSG00000249013,ENSG00000151790,ENSG00000256394,ENSG00000251244,ENSG00000249924
chr4	156169046	156169285	4:156169046-156169285	ENSG00000248912,ENSG00000249479,ENSG00000251283,ENSG00000249013
chr4	156294661	156294861	4:156294661-156294861	ENSG00000248912,ENSG00000249479,ENSG00000251283,ENSG00000251511,ENSG00000249013
chr4	156325818	156326050	4:156325818-156326050	ENSG00000248912,ENSG00000249479,ENSG00000251283,ENSG00000251511,ENSG00000249013
chr4	156378211	156378637	4:156378211-156378637	ENSG00000248912,ENSG00000249479,ENSG00000251283,ENSG00000251511,ENSG00000249013
chr4	156946621	156946821	4:156946621-156946821	ENSG00000278880,ENSG00000280284,ENSG00000248629,ENSG00000248912,ENSG00000249479,ENSG00000251283,ENSG00000251511
chr4	156968605	156968835	4:156968605-156968835	ENSG00000250622,ENSG00000278880,ENSG00000280284,ENSG00000248629,ENSG00000145431,ENSG00000248912,ENSG00000249479,ENSG00000251283,ENSG00000251511
chr4	156970857	156971087	4:156970857-156971087	ENSG00000250622,ENSG00000278880,ENSG00000280284,ENSG00000248629,ENSG00000145431,ENSG00000248912,ENSG00000249479,ENSG00000251283,ENSG00000251511
chr4	156971640	156972221	4:156971640-156972221	ENSG00000252350,ENSG00000250622,ENSG00000278880,ENSG00000280284,ENSG00000248629,ENSG00000145431,ENSG00000248912,ENSG00000249479,ENSG00000251283,ENSG00000251511
chr4	156975694	156976036	4:156975694-156976036	ENSG00000252350,ENSG00000250622,ENSG00000278880,ENSG00000280284,ENSG00000248629,ENSG00000145431,ENSG00000248912,ENSG00000249479,ENSG00000251283,ENSG00000251511
chr4	156983434	156983694	4:156983434-156983694	ENSG00000252524,ENSG00000252350,ENSG00000250622,ENSG00000278880,ENSG00000280284,ENSG00000248629,ENSG00000145431,ENSG00000248912,ENSG00000249479,ENSG00000251283,ENSG00000251511
chr4	157043228	157043472	4:157043228-157043472	ENSG00000252524,ENSG00000278880,ENSG00000280284,ENSG00000248629,ENSG00000248912,ENSG00000249479,ENSG00000251283,ENSG00000251511
chr4	157045624	157045870	4:157045624-157045870	ENSG00000252524,ENSG00000278880,ENSG00000280284,ENSG00000248629,ENSG00000248912,ENSG00000249479,ENSG00000251283,ENSG00000251511,ENSG00000249013
chr4	157075980	157076635	4:157075980-157076635	ENSG00000109738,ENSG00000252524,ENSG00000278880,ENSG00000248912,ENSG00000249479,ENSG00000251283,ENSG00000251511
chr4	157204605	157204908	4:157204605-157204908	ENSG00000249819,ENSG00000120251,ENSG00000199859,ENSG00000249479,ENSG00000251283
chr4	157220234	157220610	4:157220234-157220610	ENSG00000286862,ENSG00000286133,ENSG00000120251
chr4	157572450	157572650	4:157572450-157572650	ENSG00000286862,ENSG00000279703,ENSG00000249627,ENSG00000200521,ENSG00000249275,ENSG00000234111,ENSG00000286133
chr4	157701445	157701807	4:157701445-157701807	ENSG00000199634,ENSG00000279994,ENSG00000286862,ENSG00000279703,ENSG00000249627,ENSG00000200521,ENSG00000249275,ENSG00000286133,ENSG00000249479,ENSG00000251283,ENSG00000251511
chr4	157978750	157979110	4:157978750-157979110	ENSG00000250475,ENSG00000279994,ENSG00000287226,ENSG00000286862,ENSG00000279703,ENSG00000249627,ENSG00000200521,ENSG00000249275,ENSG00000286133,ENSG00000249479,ENSG00000251283,ENSG00000251511
chr4	157992093	157992424	4:157992093-157992424	ENSG00000251073,ENSG00000287822,ENSG00000248429,ENSG00000164125,ENSG00000250475,ENSG00000279994,ENSG00000287226,ENSG00000286133
chr4	158033457	158034239	4:158033457-158034239	ENSG00000199634,ENSG00000251073,ENSG00000287822,ENSG00000250475,ENSG00000279994,ENSG00000287226,ENSG00000286862,ENSG00000279703,ENSG00000249627,ENSG00000200521,ENSG00000249275,ENSG00000286133,ENSG00000248629
chr4	158105343	158105591	4:158105343-158105591	ENSG00000280140,ENSG00000279139,ENSG00000287226
chr4	158105667	158105994	4:158105667-158105994	ENSG00000280140,ENSG00000279139,ENSG00000287226
chr4	158145618	158145986	4:158145618-158145986	ENSG00000199634,ENSG00000251073,ENSG00000287822,ENSG00000248429,ENSG00000164125,ENSG00000279994,ENSG00000287226,ENSG00000286862,ENSG00000279703,ENSG00000249627,ENSG00000200521,ENSG00000248629
chr4	158169942	158170181	4:158169942-158170181	ENSG00000251073,ENSG00000287822,ENSG00000248429,ENSG00000164125
chr4	158170387	158171351	4:158170387-158171351	ENSG00000251073,ENSG00000287822,ENSG00000248429,ENSG00000164125
chr4	158172596	158172901	4:158172596-158172901	ENSG00000251073,ENSG00000287822,ENSG00000248429,ENSG00000164125
chr4	158193234	158193509	4:158193234-158193509	ENSG00000164124,ENSG00000250604,ENSG00000251073,ENSG00000287822
chr4	158210087	158210710	4:158210087-158210710	ENSG00000164124,ENSG00000250604,ENSG00000251073,ENSG00000287822
chr4	158225029	158225417	4:158225029-158225417	ENSG00000248387,ENSG00000199634,ENSG00000171509,ENSG00000251429,ENSG00000164124,ENSG00000250604,ENSG00000251073,ENSG00000287822,ENSG00000286862,ENSG00000279703,ENSG00000249627
chr4	158228957	158229200	4:158228957-158229200	ENSG00000164124,ENSG00000250604
chr4	158234781	158235027	4:158234781-158235027	ENSG00000199634,ENSG00000164124,ENSG00000250604
chr4	158253406	158253700	4:158253406-158253700	ENSG00000199634,ENSG00000171509,ENSG00000251429,ENSG00000286558,ENSG00000250604,ENSG00000251073,ENSG00000287822
chr4	158255788	158256045	4:158255788-158256045	ENSG00000199634,ENSG00000171509,ENSG00000251429,ENSG00000286558,ENSG00000250604
chr4	158260023	158260302	4:158260023-158260302	ENSG00000199634,ENSG00000251429,ENSG00000286558
chr4	158299379	158299579	4:158299379-158299579	ENSG00000248387,ENSG00000199634,ENSG00000171509,ENSG00000251429
chr4	158496083	158496369	4:158496083-158496369	ENSG00000249901,ENSG00000248387,ENSG00000199634,ENSG00000171509
chr4	158612790	158613040	4:158612790-158613040	ENSG00000248387,ENSG00000199634,ENSG00000171509
chr4	158662970	158663549	4:158662970-158663549	ENSG00000171503,ENSG00000205208
chr4	158663808	158664326	4:158663808-158664326	ENSG00000171503,ENSG00000205208
chr4	158670971	158671395	4:158670971-158671395	ENSG00000171503,ENSG00000205208
chr4	158671766	158672756	4:158671766-158672756	ENSG00000271817,ENSG00000171503,ENSG00000205208
chr4	158723103	158723999	4:158723103-158723999	ENSG00000171497,ENSG00000271817,ENSG00000171503,ENSG00000205208
chr4	158730015	158730302	4:158730015-158730302	ENSG00000171497,ENSG00000271817
chr4	158748453	158748839	4:158748453-158748839	ENSG00000271817
chr4	158762525	158762895	4:158762525-158762895	ENSG00000206703,ENSG00000052795,ENSG00000271817
chr4	158768512	158769238	4:158768512-158769238	ENSG00000206703,ENSG00000052795,ENSG00000171497,ENSG00000271817,ENSG00000171503
chr4	158769326	158769770	4:158769326-158769770	ENSG00000052795
chr4	158781766	158782178	4:158781766-158782178	ENSG00000206703
chr4	158782733	158783122	4:158782733-158783122	ENSG00000206703
chr4	158802996	158803347	4:158802996-158803347	ENSG00000206703,ENSG00000052795
chr4	158805655	158805888	4:158805655-158805888	ENSG00000206703,ENSG00000052795
chr4	158810223	158810423	4:158810223-158810423	ENSG00000206703,ENSG00000052795
chr4	158815023	158815318	4:158815023-158815318	ENSG00000206703
chr4	158827543	158828164	4:158827543-158828164	ENSG00000206703,ENSG00000052795,ENSG00000271817
chr4	158835199	158835598	4:158835199-158835598	ENSG00000206703,ENSG00000052795,ENSG00000271817
chr4	158856912	158857207	4:158856912-158857207	ENSG00000250180,ENSG00000271817
chr4	158874211	158874484	4:158874211-158874484	ENSG00000052795
chr4	158896161	158896367	4:158896161-158896367	ENSG00000274535
chr4	158902616	158902871	4:158902616-158902871	ENSG00000274535
chr4	158929905	158930328	4:158929905-158930328	ENSG00000249367
chr4	158949160	158949606	4:158949160-158949606	ENSG00000249367
chr4	158978867	158979173	4:158978867-158979173	ENSG00000164123
chr4	159003461	159004087	4:159003461-159004087	ENSG00000249367,ENSG00000248988,ENSG00000271817
chr4	159042136	159042792	4:159042136-159042792	ENSG00000249367,ENSG00000164123
chr4	159050148	159050368	4:159050148-159050368	ENSG00000206978,ENSG00000249367
chr4	159063969	159064277	4:159063969-159064277	ENSG00000206978,ENSG00000249367
chr4	159090565	159090805	4:159090565-159090805	-
chr4	159091033	159091312	4:159091033-159091312	ENSG00000109756,ENSG00000249367
chr4	159102795	159103423	4:159102795-159103423	ENSG00000109756
chr4	159103711	159104275	4:159103711-159104275	ENSG00000109756
chr4	159104371	159105035	4:159104371-159105035	ENSG00000109756
chr4	159118076	159118276	4:159118076-159118276	ENSG00000283379,ENSG00000264105
chr4	159127789	159128046	4:159127789-159128046	ENSG00000283379,ENSG00000264105
chr4	159145670	159146116	4:159145670-159146116	ENSG00000283379,ENSG00000264105
chr4	159150870	159151513	4:159150870-159151513	ENSG00000249425,ENSG00000250180,ENSG00000283379,ENSG00000264105,ENSG00000249367,ENSG00000271817
chr4	159174959	159175203	4:159174959-159175203	-
chr4	159175316	159175843	4:159175316-159175843	ENSG00000250180,ENSG00000271817
chr4	159193114	159193382	4:159193114-159193382	-
chr4	159195346	159196136	4:159195346-159196136	ENSG00000250180,ENSG00000271817
chr4	159202859	159203309	4:159202859-159203309	ENSG00000250180,ENSG00000271817
chr4	159227407	159227777	4:159227407-159227777	ENSG00000250180,ENSG00000109756
chr4	159273097	159273305	4:159273097-159273305	ENSG00000109756
chr4	159293150	159293464	4:159293150-159293464	ENSG00000250180,ENSG00000109756
chr4	159378780	159379109	4:159378780-159379109	ENSG00000250180,ENSG00000248552
chr4	159446530	159446806	4:159446530-159446806	ENSG00000242635,ENSG00000249425,ENSG00000250997,ENSG00000250180
chr4	159455677	159455945	4:159455677-159455945	ENSG00000242635,ENSG00000249425,ENSG00000250997,ENSG00000250180
chr4	159487271	159487542	4:159487271-159487542	ENSG00000249568,ENSG00000242635,ENSG00000249425,ENSG00000250997,ENSG00000250488,ENSG00000250180
chr4	159764475	159764675	4:159764475-159764675	ENSG00000249568,ENSG00000242635,ENSG00000249425,ENSG00000250997,ENSG00000250488
chr4	159947046	159947259	4:159947046-159947259	ENSG00000249568,ENSG00000242635,ENSG00000249425,ENSG00000250997,ENSG00000250488
chr4	162163819	162164249	4:162163819-162164249	ENSG00000249419,ENSG00000168843,ENSG00000249568,ENSG00000242635,ENSG00000250997
chr4	162347900	162348154	4:162347900-162348154	ENSG00000223037,ENSG00000251162,ENSG00000248546,ENSG00000250746,ENSG00000177803,ENSG00000253001,ENSG00000145416,ENSG00000227283,ENSG00000251123,ENSG00000287072,ENSG00000248431,ENSG00000248396,ENSG00000251253,ENSG00000249419,ENSG00000249568,ENSG00000242635,ENSG00000249425,ENSG00000250997
chr4	162399236	162399624	4:162399236-162399624	ENSG00000248329,ENSG00000223037,ENSG00000251162,ENSG00000248546,ENSG00000250746,ENSG00000177803,ENSG00000253001,ENSG00000145416,ENSG00000227283,ENSG00000251123,ENSG00000287072,ENSG00000248431,ENSG00000248396,ENSG00000251253,ENSG00000249419,ENSG00000249568,ENSG00000242635,ENSG00000249425,ENSG00000250997
chr4	163038193	163038469	4:163038193-163038469	ENSG00000223037,ENSG00000251162,ENSG00000248546,ENSG00000250746,ENSG00000177803,ENSG00000253001,ENSG00000151005,ENSG00000227283,ENSG00000283468,ENSG00000251123,ENSG00000287072,ENSG00000248431,ENSG00000248396,ENSG00000249419,ENSG00000249568
chr4	163107764	163108004	4:163107764-163108004	ENSG00000250027,ENSG00000283468,ENSG00000251123,ENSG00000287072
chr4	163166116	163167117	4:163166116-163167117	ENSG00000145414,ENSG00000283468,ENSG00000287072,ENSG00000248431
chr4	163180100	163180574	4:163180100-163180574	ENSG00000201050,ENSG00000223037,ENSG00000251162,ENSG00000248546,ENSG00000250746,ENSG00000177803,ENSG00000253001,ENSG00000273449,ENSG00000145416,ENSG00000151005,ENSG00000227283,ENSG00000250547,ENSG00000145414,ENSG00000250027,ENSG00000283468,ENSG00000251123,ENSG00000287072,ENSG00000248431,ENSG00000248396,ENSG00000249419,ENSG00000249568,ENSG00000242635
chr4	163187252	163187756	4:163187252-163187756	ENSG00000223037,ENSG00000248546,ENSG00000250746,ENSG00000177803,ENSG00000253001,ENSG00000145416,ENSG00000227283,ENSG00000250547,ENSG00000145414,ENSG00000283468,ENSG00000251123,ENSG00000287072,ENSG00000248431,ENSG00000248396,ENSG00000249568
chr4	163195158	163195902	4:163195158-163195902	ENSG00000223037,ENSG00000251162,ENSG00000248546,ENSG00000250746,ENSG00000177803,ENSG00000253001,ENSG00000145416,ENSG00000151005,ENSG00000227283,ENSG00000250547,ENSG00000145414,ENSG00000283468,ENSG00000251123,ENSG00000287072,ENSG00000248431,ENSG00000248396,ENSG00000249419
chr4	163201465	163201689	4:163201465-163201689	ENSG00000250746,ENSG00000227283,ENSG00000250547,ENSG00000251123,ENSG00000287072,ENSG00000248431,ENSG00000248396
chr4	163245017	163245268	4:163245017-163245268	ENSG00000250746,ENSG00000177803,ENSG00000253001,ENSG00000227283,ENSG00000250547,ENSG00000283468,ENSG00000251123,ENSG00000287072,ENSG00000248431,ENSG00000248396
chr4	163251234	163251439	4:163251234-163251439	ENSG00000177803,ENSG00000253001,ENSG00000227283,ENSG00000250547,ENSG00000283468,ENSG00000251123,ENSG00000287072,ENSG00000248431,ENSG00000248396
chr4	163280792	163281086	4:163280792-163281086	ENSG00000177803,ENSG00000227283,ENSG00000250547,ENSG00000251123,ENSG00000287072,ENSG00000248431,ENSG00000248396
chr4	163332618	163333068	4:163332618-163333068	ENSG00000227283,ENSG00000164129,ENSG00000164128,ENSG00000287072,ENSG00000248431
chr4	163342725	163342934	4:163342725-163342934	ENSG00000227283,ENSG00000164129,ENSG00000164128
chr4	163484872	163485368	4:163484872-163485368	ENSG00000273449,ENSG00000198498,ENSG00000151005
chr4	163486294	163486632	4:163486294-163486632	ENSG00000273449,ENSG00000198498,ENSG00000151005,ENSG00000227283
chr4	163494275	163495291	4:163494275-163495291	ENSG00000273449,ENSG00000198498,ENSG00000151005,ENSG00000227283
chr4	163544403	163544723	4:163544403-163544723	ENSG00000248771,ENSG00000223037,ENSG00000251162,ENSG00000248546,ENSG00000250746,ENSG00000177803,ENSG00000253001,ENSG00000273449,ENSG00000145416,ENSG00000198498,ENSG00000151005,ENSG00000227283,ENSG00000251123,ENSG00000287072,ENSG00000248431,ENSG00000248396
chr4	163550228	163550645	4:163550228-163550645	ENSG00000201050,ENSG00000248771,ENSG00000223037,ENSG00000251162,ENSG00000248546,ENSG00000250746,ENSG00000177803,ENSG00000253001,ENSG00000273449,ENSG00000145416,ENSG00000151005,ENSG00000227283,ENSG00000251123,ENSG00000287072,ENSG00000248431,ENSG00000248396
chr4	163681276	163681534	4:163681276-163681534	ENSG00000248771,ENSG00000223037,ENSG00000251162,ENSG00000248546,ENSG00000250746,ENSG00000177803,ENSG00000253001,ENSG00000145416,ENSG00000248431,ENSG00000248396
chr4	164731906	164732106	4:164731906-164732106	ENSG00000248329,ENSG00000201050,ENSG00000248771,ENSG00000248162,ENSG00000223037,ENSG00000251162,ENSG00000248546,ENSG00000250746,ENSG00000177803,ENSG00000253001,ENSG00000145416
chr4	164956787	164957099	4:164956787-164957099	ENSG00000250374,ENSG00000249617,ENSG00000250430,ENSG00000276623,ENSG00000176979,ENSG00000240674,ENSG00000250712,ENSG00000250887,ENSG00000248229,ENSG00000250486,ENSG00000183439,ENSG00000236941,ENSG00000121089,ENSG00000248645,ENSG00000270960,ENSG00000221891,ENSG00000285563,ENSG00000244146,ENSG00000250227,ENSG00000248329,ENSG00000201050,ENSG00000248771,ENSG00000223037,ENSG00000251162,ENSG00000250746
chr4	164977539	164977862	4:164977539-164977862	ENSG00000250374,ENSG00000249617,ENSG00000250430,ENSG00000276623,ENSG00000176979,ENSG00000240674,ENSG00000250712,ENSG00000250887,ENSG00000248229,ENSG00000183439,ENSG00000236941,ENSG00000121089,ENSG00000248645,ENSG00000270960,ENSG00000221891,ENSG00000285563,ENSG00000244146,ENSG00000250227,ENSG00000248329,ENSG00000201050
chr4	164997207	164997661	4:164997207-164997661	ENSG00000250374,ENSG00000249617,ENSG00000250430,ENSG00000276623,ENSG00000176979,ENSG00000240674,ENSG00000250712,ENSG00000250887,ENSG00000248229,ENSG00000183439,ENSG00000236941,ENSG00000121089,ENSG00000248645,ENSG00000270960,ENSG00000221891,ENSG00000285563,ENSG00000244146,ENSG00000250227,ENSG00000248329,ENSG00000201050,ENSG00000248771,ENSG00000223037,ENSG00000251162,ENSG00000248546,ENSG00000250746,ENSG00000177803
chr4	165101878	165102227	4:165101878-165102227	ENSG00000200974,ENSG00000170088,ENSG00000250374,ENSG00000249617,ENSG00000250430,ENSG00000276623,ENSG00000176979,ENSG00000221891,ENSG00000285563,ENSG00000244146,ENSG00000248329,ENSG00000201050,ENSG00000248771,ENSG00000251162
chr4	165112170	165113325	4:165112170-165113325	ENSG00000251596,ENSG00000229894,ENSG00000200974,ENSG00000170088,ENSG00000250374,ENSG00000249617,ENSG00000250430,ENSG00000276623,ENSG00000176979,ENSG00000248645,ENSG00000221891,ENSG00000285563,ENSG00000244146,ENSG00000250227,ENSG00000248329,ENSG00000201050,ENSG00000223037,ENSG00000251162,ENSG00000250746
chr4	165131290	165131584	4:165131290-165131584	ENSG00000287424,ENSG00000251596,ENSG00000207559,ENSG00000229894,ENSG00000200974,ENSG00000250374,ENSG00000249617,ENSG00000176979,ENSG00000250227,ENSG00000251162
chr4	165207266	165208142	4:165207266-165208142	ENSG00000229894,ENSG00000200974,ENSG00000109466,ENSG00000170088
chr4	165301973	165302259	4:165301973-165302259	ENSG00000251596,ENSG00000229894,ENSG00000200974,ENSG00000248329
chr4	165319927	165320299	4:165319927-165320299	ENSG00000052802,ENSG00000229894,ENSG00000200974
chr4	165327233	165327992	4:165327233-165327992	ENSG00000251596,ENSG00000052802,ENSG00000229894,ENSG00000200974,ENSG00000109466
chr4	165340539	165340863	4:165340539-165340863	ENSG00000251596,ENSG00000207559,ENSG00000052802,ENSG00000229894,ENSG00000200974
chr4	165348629	165349099	4:165348629-165349099	ENSG00000206711,ENSG00000249500,ENSG00000250725,ENSG00000287424,ENSG00000251596,ENSG00000207559,ENSG00000109472,ENSG00000052802,ENSG00000229894,ENSG00000200974,ENSG00000250374,ENSG00000249617,ENSG00000250430,ENSG00000276623,ENSG00000176979,ENSG00000221891,ENSG00000250227,ENSG00000248329,ENSG00000201050,ENSG00000223037,ENSG00000250746,ENSG00000177803
chr4	165378849	165379349	4:165378849-165379349	ENSG00000249500,ENSG00000250725,ENSG00000287424,ENSG00000251596,ENSG00000207559,ENSG00000109472,ENSG00000229894,ENSG00000200974,ENSG00000250374,ENSG00000249617,ENSG00000223037,ENSG00000251162,ENSG00000248546
chr4	165461708	165461997	4:165461708-165461997	ENSG00000249500,ENSG00000250725,ENSG00000287424,ENSG00000251596,ENSG00000207559,ENSG00000249617,ENSG00000248329,ENSG00000201050
chr4	165464854	165465146	4:165464854-165465146	ENSG00000249500,ENSG00000250725,ENSG00000287424,ENSG00000251596,ENSG00000249617,ENSG00000201050
chr4	165476647	165477024	4:165476647-165477024	ENSG00000222721,ENSG00000249675,ENSG00000206711,ENSG00000252959,ENSG00000249500,ENSG00000250725,ENSG00000287424,ENSG00000248327,ENSG00000248287,ENSG00000251596,ENSG00000207559,ENSG00000229894,ENSG00000200974,ENSG00000250374,ENSG00000249617,ENSG00000250430,ENSG00000276623,ENSG00000176979,ENSG00000270960,ENSG00000221891,ENSG00000285563,ENSG00000244146,ENSG00000250227,ENSG00000248329,ENSG00000201050,ENSG00000223037,ENSG00000251162,ENSG00000248546,ENSG00000250746
chr4	165493329	165493644	4:165493329-165493644	ENSG00000270336,ENSG00000248913,ENSG00000240772,ENSG00000250150,ENSG00000249675,ENSG00000206711,ENSG00000252959,ENSG00000249500,ENSG00000250725,ENSG00000287424,ENSG00000248327,ENSG00000248287,ENSG00000251596,ENSG00000207559,ENSG00000250374,ENSG00000249617,ENSG00000250430,ENSG00000176979,ENSG00000270960,ENSG00000221891,ENSG00000285563,ENSG00000244146,ENSG00000250227,ENSG00000248329,ENSG00000201050,ENSG00000223037,ENSG00000251162,ENSG00000248546,ENSG00000250746,ENSG00000177803,ENSG00000253001
chr4	165506846	165507172	4:165506846-165507172	ENSG00000206711,ENSG00000252959,ENSG00000249500,ENSG00000250725,ENSG00000287424,ENSG00000248327,ENSG00000248287,ENSG00000251596,ENSG00000250374,ENSG00000250227,ENSG00000248329,ENSG00000223037,ENSG00000251162
chr4	165509244	165509484	4:165509244-165509484	ENSG00000252959,ENSG00000249500,ENSG00000250725,ENSG00000287424,ENSG00000248327,ENSG00000248287
chr4	165537013	165537215	4:165537013-165537215	ENSG00000206711,ENSG00000252959,ENSG00000249500,ENSG00000250725,ENSG00000287424,ENSG00000248327,ENSG00000248287
chr4	165866150	165866606	4:165866150-165866606	ENSG00000252959,ENSG00000038295,ENSG00000249500,ENSG00000250725,ENSG00000287424
chr4	165873358	165873647	4:165873358-165873647	ENSG00000252959,ENSG00000038295,ENSG00000249500,ENSG00000250725,ENSG00000287424
chr4	166165887	166166166	4:166165887-166166166	ENSG00000270336,ENSG00000222721,ENSG00000248913,ENSG00000240772,ENSG00000250150,ENSG00000212373,ENSG00000249675,ENSG00000206711,ENSG00000252959,ENSG00000249500,ENSG00000250725,ENSG00000287424,ENSG00000223037,ENSG00000251162,ENSG00000250746
chr4	166594394	166594656	4:166594394-166594656	ENSG00000222721,ENSG00000248913,ENSG00000240772,ENSG00000250150,ENSG00000212373,ENSG00000249675,ENSG00000206711,ENSG00000252959,ENSG00000250725
chr4	166986901	166987481	4:166986901-166987481	ENSG00000248601,ENSG00000270336,ENSG00000222721,ENSG00000248913,ENSG00000240772,ENSG00000250150,ENSG00000212373,ENSG00000249675,ENSG00000206711,ENSG00000252959
chr4	167021594	167021803	4:167021594-167021803	ENSG00000270336,ENSG00000222721,ENSG00000248913,ENSG00000240772,ENSG00000250150,ENSG00000212373,ENSG00000206711
chr4	167079857	167080064	4:167079857-167080064	ENSG00000270336,ENSG00000222721,ENSG00000248913,ENSG00000240772,ENSG00000250150,ENSG00000212373,ENSG00000249675,ENSG00000206711
chr4	167234281	167234567	4:167234281-167234567	ENSG00000250150,ENSG00000196104
chr4	167234665	167235030	4:167234665-167235030	ENSG00000250150,ENSG00000196104
chr4	168077089	168077360	4:168077089-168077360	ENSG00000287188,ENSG00000109511,ENSG00000248601,ENSG00000270336,ENSG00000222721,ENSG00000248913,ENSG00000240772,ENSG00000250150
chr4	168153890	168154138	4:168153890-168154138	ENSG00000287188,ENSG00000109511,ENSG00000248601,ENSG00000270336,ENSG00000222721,ENSG00000248913,ENSG00000240772,ENSG00000250150
chr4	168247361	168247638	4:168247361-168247638	ENSG00000137628,ENSG00000287188,ENSG00000270336
chr4	168257709	168258471	4:168257709-168258471	ENSG00000207171,ENSG00000137628,ENSG00000287188,ENSG00000109511,ENSG00000248601,ENSG00000270336,ENSG00000222721,ENSG00000248913,ENSG00000240772
chr4	168264910	168265190	4:168264910-168265190	ENSG00000137628,ENSG00000287188
chr4	168269854	168270557	4:168269854-168270557	ENSG00000137628,ENSG00000287188,ENSG00000248601,ENSG00000270336,ENSG00000222721,ENSG00000240772
chr4	168309791	168310106	4:168309791-168310106	ENSG00000137628,ENSG00000287188
chr4	168318286	168318969	4:168318286-168318969	ENSG00000207171,ENSG00000137628,ENSG00000287188
chr4	168384811	168385265	4:168384811-168385265	ENSG00000207171,ENSG00000181381,ENSG00000287188,ENSG00000222721
chr4	168398690	168398899	4:168398690-168398899	ENSG00000181381
chr4	168411629	168411864	4:168411629-168411864	ENSG00000207171
chr4	168421671	168422069	4:168421671-168422069	ENSG00000207171,ENSG00000181381,ENSG00000287188
chr4	168479828	168480692	4:168479828-168480692	ENSG00000207171,ENSG00000181381
chr4	168480994	168481271	4:168480994-168481271	ENSG00000207171,ENSG00000181381
chr4	168486935	168487311	4:168486935-168487311	ENSG00000129116,ENSG00000207171,ENSG00000181381
chr4	168552093	168552293	4:168552093-168552293	-
chr4	168585576	168585858	4:168585576-168585858	ENSG00000214676,ENSG00000206613,ENSG00000249623,ENSG00000229226
chr4	168631573	168631951	4:168631573-168631951	ENSG00000249623,ENSG00000229226,ENSG00000129116
chr4	168678958	168679213	4:168678958-168679213	ENSG00000214676,ENSG00000206613,ENSG00000249623
chr4	168679346	168679546	4:168679346-168679546	ENSG00000214676,ENSG00000206613,ENSG00000249623
chr4	168811593	168812135	4:168811593-168812135	ENSG00000201176,ENSG00000279384,ENSG00000249609,ENSG00000214676,ENSG00000249623,ENSG00000129116
chr4	168831835	168832265	4:168831835-168832265	ENSG00000201176,ENSG00000279384,ENSG00000249609,ENSG00000214676,ENSG00000249623,ENSG00000129116
chr4	168848084	168848366	4:168848084-168848366	ENSG00000201176,ENSG00000279384,ENSG00000249609,ENSG00000214676,ENSG00000129116
chr4	168877697	168878489	4:168877697-168878489	ENSG00000201176,ENSG00000214676,ENSG00000249623,ENSG00000129116
chr4	168907291	168907644	4:168907291-168907644	ENSG00000201176,ENSG00000214676,ENSG00000129116
chr4	168923736	168924060	4:168923736-168924060	ENSG00000201818,ENSG00000201176,ENSG00000214676,ENSG00000249623,ENSG00000129116
chr4	169009518	169010941	4:169009518-169010941	ENSG00000201818,ENSG00000145439,ENSG00000251445
chr4	169016036	169016333	4:169016036-169016333	ENSG00000201818,ENSG00000145439,ENSG00000251445
chr4	169024842	169025097	4:169024842-169025097	ENSG00000201818,ENSG00000145439,ENSG00000251445
chr4	169062929	169063130	4:169062929-169063130	ENSG00000214671,ENSG00000251171
chr4	169079896	169080289	4:169079896-169080289	ENSG00000214671,ENSG00000251171
chr4	169100617	169101075	4:169100617-169101075	ENSG00000201818,ENSG00000248913,ENSG00000214671,ENSG00000251171
chr4	169107649	169107866	4:169107649-169107866	ENSG00000214671,ENSG00000251171
chr4	169115959	169116191	4:169115959-169116191	ENSG00000214671,ENSG00000251171
chr4	169152999	169153216	4:169152999-169153216	ENSG00000154447,ENSG00000214671,ENSG00000251171
chr4	169243492	169243723	4:169243492-169243723	ENSG00000214671,ENSG00000251171
chr4	169250835	169251120	4:169250835-169251120	ENSG00000154447,ENSG00000214671,ENSG00000251171
chr4	169254685	169255022	4:169254685-169255022	ENSG00000154447,ENSG00000214671,ENSG00000251171
chr4	169270127	169270688	4:169270127-169270688	ENSG00000154447,ENSG00000251171
chr4	169270798	169271341	4:169270798-169271341	ENSG00000154447,ENSG00000214671,ENSG00000251171
chr4	169286994	169287237	4:169286994-169287237	ENSG00000214671,ENSG00000251171
chr4	169311703	169311980	4:169311703-169311980	ENSG00000214671,ENSG00000251171
chr4	169317588	169317908	4:169317588-169317908	ENSG00000214671,ENSG00000251171
chr4	169348239	169348485	4:169348239-169348485	-
chr4	169410917	169411117	4:169410917-169411117	-
chr4	169436442	169436817	4:169436442-169436817	-
chr4	169492928	169493165	4:169492928-169493165	-
chr4	169566363	169566619	4:169566363-169566619	ENSG00000286302
chr4	169604597	169604981	4:169604597-169604981	ENSG00000137601,ENSG00000286302
chr4	169612111	169612902	4:169612111-169612902	ENSG00000137601,ENSG00000109572
chr4	169613181	169613479	4:169613181-169613479	ENSG00000137601
chr4	169619520	169619781	4:169619520-169619781	ENSG00000137601,ENSG00000109572
chr4	169620097	169620660	4:169620097-169620660	ENSG00000137601,ENSG00000109572
chr4	169626381	169627716	4:169626381-169627716	ENSG00000109572
chr4	169649860	169650318	4:169649860-169650318	ENSG00000109572
chr4	169659928	169660596	4:169659928-169660596	ENSG00000109572
chr4	169665276	169665760	4:169665276-169665760	ENSG00000109572
chr4	169757498	169758227	4:169757498-169758227	ENSG00000056050
chr4	169774790	169775115	4:169774790-169775115	ENSG00000056050,ENSG00000287660
chr4	169791669	169792079	4:169791669-169792079	ENSG00000249955,ENSG00000229204,ENSG00000287660,ENSG00000248319
chr4	169800270	169800571	4:169800270-169800571	ENSG00000249955,ENSG00000229204,ENSG00000248625,ENSG00000287660,ENSG00000288003,ENSG00000248319
chr4	169810332	169810706	4:169810332-169810706	ENSG00000249955,ENSG00000251200,ENSG00000287298,ENSG00000248625,ENSG00000287660,ENSG00000288003,ENSG00000248319
chr4	169823672	169824077	4:169823672-169824077	ENSG00000249955,ENSG00000251200,ENSG00000287298,ENSG00000248625,ENSG00000287660,ENSG00000288003,ENSG00000248319
chr4	169934865	169935217	4:169934865-169935217	ENSG00000249955,ENSG00000251200,ENSG00000287298,ENSG00000287660,ENSG00000288003,ENSG00000248319
chr4	170000899	170001360	4:170000899-170001360	ENSG00000198948,ENSG00000249955,ENSG00000251200,ENSG00000287298,ENSG00000287660,ENSG00000288003,ENSG00000248319
chr4	170006817	170007555	4:170006817-170007555	ENSG00000198948,ENSG00000249955,ENSG00000251200,ENSG00000287298,ENSG00000287660,ENSG00000288003,ENSG00000248319
chr4	170008508	170008767	4:170008508-170008767	ENSG00000198948,ENSG00000249955,ENSG00000248319
chr4	170019844	170020187	4:170019844-170020187	ENSG00000198948,ENSG00000249955,ENSG00000251200,ENSG00000287298,ENSG00000287660,ENSG00000288003,ENSG00000248319
chr4	170026235	170026935	4:170026235-170026935	ENSG00000198948,ENSG00000248319
chr4	170027101	170027721	4:170027101-170027721	ENSG00000198948,ENSG00000248319
chr4	170089282	170089615	4:170089282-170089615	ENSG00000109576
chr4	170089863	170090454	4:170089863-170090454	ENSG00000248822,ENSG00000109576
chr4	170138627	170138936	4:170138627-170138936	ENSG00000250968,ENSG00000250082,ENSG00000248739,ENSG00000248339
chr4	170259575	170259964	4:170259575-170259964	ENSG00000249943,ENSG00000250968,ENSG00000250082,ENSG00000251061,ENSG00000250266,ENSG00000278502
chr4	170374728	170375153	4:170374728-170375153	ENSG00000248872,ENSG00000251961,ENSG00000249943,ENSG00000250968,ENSG00000250082,ENSG00000251061,ENSG00000249525,ENSG00000278502,ENSG00000248339
chr4	170589720	170589940	4:170589720-170589940	ENSG00000249943,ENSG00000250968,ENSG00000181359,ENSG00000250082,ENSG00000278502,ENSG00000248339
chr4	170612622	170612841	4:170612622-170612841	ENSG00000251961,ENSG00000249943,ENSG00000250968,ENSG00000181359,ENSG00000250082
chr4	170853484	170853793	4:170853484-170853793	ENSG00000248872,ENSG00000286580,ENSG00000251961,ENSG00000249943,ENSG00000250968,ENSG00000250082,ENSG00000249525,ENSG00000248755,ENSG00000278502,ENSG00000248339,ENSG00000287210
chr4	170991027	170991290	4:170991027-170991290	ENSG00000248872,ENSG00000286580,ENSG00000251961,ENSG00000250968,ENSG00000249525,ENSG00000248755,ENSG00000278502,ENSG00000248339
chr4	171140589	171140789	4:171140589-171140789	ENSG00000248872,ENSG00000249525,ENSG00000248755,ENSG00000278502,ENSG00000248339
chr4	171571710	171572241	4:171571710-171572241	ENSG00000278502,ENSG00000248339,ENSG00000287210,ENSG00000249297,ENSG00000251176
chr4	171626694	171626925	4:171626694-171626925	ENSG00000248339,ENSG00000287210,ENSG00000249297
chr4	171812316	171812988	4:171812316-171812988	ENSG00000248339,ENSG00000174473
chr4	171813263	171813548	4:171813263-171813548	ENSG00000174473
chr4	171846290	171846574	4:171846290-171846574	ENSG00000250968,ENSG00000248755,ENSG00000278502,ENSG00000248339,ENSG00000287210,ENSG00000248637
chr4	171857329	171857669	4:171857329-171857669	ENSG00000248872,ENSG00000249525,ENSG00000278502,ENSG00000248339,ENSG00000287210,ENSG00000248637
chr4	171978198	171978629	4:171978198-171978629	ENSG00000248872,ENSG00000251961,ENSG00000250968,ENSG00000250082,ENSG00000249525,ENSG00000248755,ENSG00000278502,ENSG00000248339,ENSG00000287210,ENSG00000249297,ENSG00000248637,ENSG00000234801
chr4	172034099	172034428	4:172034099-172034428	ENSG00000248872,ENSG00000250968,ENSG00000249525,ENSG00000278502,ENSG00000248339,ENSG00000287210,ENSG00000248637
chr4	172051732	172052122	4:172051732-172052122	ENSG00000248339,ENSG00000174473,ENSG00000248637
chr4	172143649	172144271	4:172143649-172144271	ENSG00000248755,ENSG00000278502,ENSG00000248339,ENSG00000248637
chr4	172220726	172221059	4:172220726-172221059	ENSG00000248872,ENSG00000250968,ENSG00000248755,ENSG00000248339,ENSG00000287210,ENSG00000248637
chr4	172493407	172493845	4:172493407-172493845	ENSG00000248872,ENSG00000248339,ENSG00000248637,ENSG00000213370
chr4	172680727	172681034	4:172680727-172681034	ENSG00000248637
chr4	172683101	172683305	4:172683101-172683305	ENSG00000248637
chr4	172892347	172892800	4:172892347-172892800	ENSG00000248637,ENSG00000234801
chr4	172926562	172926762	4:172926562-172926762	-
chr4	172992875	172993404	4:172992875-172993404	ENSG00000241652,ENSG00000234801,ENSG00000213370
chr4	172999048	172999498	4:172999048-172999498	ENSG00000241652,ENSG00000234801,ENSG00000213370,ENSG00000250708
chr4	173013479	173013779	4:173013479-173013779	-
chr4	173025194	173025520	4:173025194-173025520	ENSG00000241652
chr4	173092173	173092412	4:173092173-173092412	ENSG00000241652
chr4	173124509	173124717	4:173124509-173124717	ENSG00000245213,ENSG00000241652
chr4	173160994	173161682	4:173160994-173161682	ENSG00000245213,ENSG00000241652,ENSG00000109586
chr4	173168439	173169185	4:173168439-173169185	ENSG00000245213,ENSG00000241652,ENSG00000109586
chr4	173169329	173169993	4:173169329-173169993	ENSG00000245213,ENSG00000241652,ENSG00000109586
chr4	173174578	173174832	4:173174578-173174832	ENSG00000245213,ENSG00000241652,ENSG00000109586
chr4	173185941	173186220	4:173185941-173186220	ENSG00000241652
chr4	173214308	173214533	4:173214308-173214533	ENSG00000241652
chr4	173218792	173219028	4:173218792-173219028	ENSG00000241652
chr4	173231992	173232231	4:173231992-173232231	ENSG00000241652
chr4	173257798	173258046	4:173257798-173258046	ENSG00000241652,ENSG00000221296
chr4	173258264	173258681	4:173258264-173258681	ENSG00000241652,ENSG00000221296
chr4	173264369	173265118	4:173264369-173265118	ENSG00000241652,ENSG00000221296
chr4	173281085	173281321	4:173281085-173281321	ENSG00000109586
chr4	173281954	173282330	4:173281954-173282330	ENSG00000109586,ENSG00000221296
chr4	173282673	173282936	4:173282673-173282936	ENSG00000109586
chr4	173288341	173288670	4:173288341-173288670	ENSG00000109586
chr4	173289118	173289765	4:173289118-173289765	ENSG00000109586
chr4	173317074	173317357	4:173317074-173317357	ENSG00000109586,ENSG00000248774,ENSG00000164104,ENSG00000288025,ENSG00000242882
chr4	173318927	173319127	4:173318927-173319127	ENSG00000109586,ENSG00000248774
chr4	173333663	173333963	4:173333663-173333963	ENSG00000248774,ENSG00000164104
chr4	173334231	173335460	4:173334231-173335460	ENSG00000248774,ENSG00000164104,ENSG00000272870,ENSG00000164105
chr4	173359280	173359480	4:173359280-173359480	ENSG00000272870,ENSG00000164105
chr4	173360747	173360997	4:173360747-173360997	ENSG00000272870,ENSG00000164105
chr4	173369678	173370032	4:173369678-173370032	ENSG00000164104,ENSG00000272870,ENSG00000164105
chr4	173370135	173370365	4:173370135-173370365	ENSG00000164104,ENSG00000272870,ENSG00000164105
chr4	173370586	173371073	4:173370586-173371073	ENSG00000164104,ENSG00000272870,ENSG00000164105,ENSG00000164106,ENSG00000288025
chr4	173371428	173371761	4:173371428-173371761	ENSG00000272870,ENSG00000164105
chr4	173371912	173372191	4:173371912-173372191	ENSG00000164104,ENSG00000272870,ENSG00000164105
chr4	173386399	173386731	4:173386399-173386731	ENSG00000164105,ENSG00000164106,ENSG00000288025
chr4	173413648	173413927	4:173413648-173413927	ENSG00000164106,ENSG00000288025,ENSG00000242882
chr4	173417037	173417361	4:173417037-173417361	ENSG00000164106,ENSG00000288025,ENSG00000242882
chr4	173420382	173420639	4:173420382-173420639	ENSG00000242882
chr4	173442529	173443486	4:173442529-173443486	ENSG00000242882,ENSG00000286226,ENSG00000252898,ENSG00000261646,ENSG00000213370
chr4	173449157	173449573	4:173449157-173449573	ENSG00000286226,ENSG00000252898,ENSG00000261646,ENSG00000213370
chr4	173461131	173461642	4:173461131-173461642	ENSG00000286226,ENSG00000252898,ENSG00000261646,ENSG00000234801,ENSG00000213370,ENSG00000250708,ENSG00000250043
chr4	173485280	173485528	4:173485280-173485528	ENSG00000261646
chr4	173494255	173494720	4:173494255-173494720	ENSG00000242882,ENSG00000261646,ENSG00000286039,ENSG00000164107,ENSG00000237125,ENSG00000234801,ENSG00000213370
chr4	173501020	173501305	4:173501020-173501305	ENSG00000286039,ENSG00000164107,ENSG00000237125,ENSG00000213370
chr4	173505898	173506167	4:173505898-173506167	ENSG00000286039,ENSG00000164107,ENSG00000237125
chr4	173521708	173521980	4:173521708-173521980	ENSG00000164107,ENSG00000237125
chr4	173522143	173522714	4:173522143-173522714	ENSG00000286039,ENSG00000164107,ENSG00000237125
chr4	173752665	173752932	4:173752665-173752932	ENSG00000234801,ENSG00000213370,ENSG00000250708,ENSG00000250043
chr4	173935102	173935352	4:173935102-173935352	ENSG00000251216,ENSG00000250708,ENSG00000250043
chr4	173990247	173990447	4:173990247-173990447	ENSG00000251216,ENSG00000250043
chr4	173990928	173991128	4:173990928-173991128	ENSG00000251216,ENSG00000250043
chr4	174036543	174037018	4:174036543-174037018	ENSG00000251174,ENSG00000248551,ENSG00000286494,ENSG00000249411,ENSG00000250431,ENSG00000250200,ENSG00000234801,ENSG00000213370,ENSG00000250708,ENSG00000250043
chr4	174047256	174047824	4:174047256-174047824	ENSG00000251174,ENSG00000249945,ENSG00000248551,ENSG00000249284,ENSG00000286494,ENSG00000249411,ENSG00000250431,ENSG00000250200,ENSG00000251216,ENSG00000234801,ENSG00000213370,ENSG00000250708,ENSG00000250043
chr4	174107958	174108158	4:174107958-174108158	ENSG00000248174
chr4	174120413	174120820	4:174120413-174120820	ENSG00000248174,ENSG00000250043
chr4	174149010	174149334	4:174149010-174149334	ENSG00000251213,ENSG00000250957
chr4	174156293	174156599	4:174156293-174156599	ENSG00000251213,ENSG00000250957
chr4	174157008	174157643	4:174157008-174157643	ENSG00000251213,ENSG00000250957,ENSG00000234801,ENSG00000250708,ENSG00000250043
chr4	174214004	174214339	4:174214004-174214339	-
chr4	174222314	174222583	4:174222314-174222583	ENSG00000248174
chr4	174268137	174268374	4:174268137-174268374	ENSG00000164118,ENSG00000164117
chr4	174283000	174283453	4:174283000-174283453	ENSG00000164118,ENSG00000164117
chr4	174283531	174284256	4:174283531-174284256	ENSG00000164118,ENSG00000164117
chr4	174423315	174423901	4:174423315-174423901	ENSG00000248574,ENSG00000251174,ENSG00000249945,ENSG00000248551,ENSG00000249284,ENSG00000286494,ENSG00000249411,ENSG00000250431,ENSG00000250200,ENSG00000265846,ENSG00000249875
chr4	174475525	174475880	4:174475525-174475880	ENSG00000249945,ENSG00000286494,ENSG00000250431,ENSG00000250200,ENSG00000250596,ENSG00000249875
chr4	174497965	174498233	4:174497965-174498233	ENSG00000250596,ENSG00000251584,ENSG00000164120,ENSG00000249875
chr4	174521727	174522000	4:174521727-174522000	ENSG00000251584,ENSG00000164120
chr4	174522150	174522794	4:174522150-174522794	ENSG00000250596,ENSG00000251584,ENSG00000164120,ENSG00000249875
chr4	174552141	174552399	4:174552141-174552399	ENSG00000250596,ENSG00000251584,ENSG00000249875
chr4	174580623	174580977	4:174580623-174580977	ENSG00000249106,ENSG00000248574,ENSG00000251174,ENSG00000249945,ENSG00000248551,ENSG00000249284,ENSG00000286494,ENSG00000249411,ENSG00000250431,ENSG00000250200,ENSG00000250596,ENSG00000251584,ENSG00000249875
chr4	174618099	174618335	4:174618099-174618335	ENSG00000248551,ENSG00000249284,ENSG00000286494,ENSG00000249411,ENSG00000250431,ENSG00000250200,ENSG00000250596,ENSG00000249875
chr4	174632252	174632497	4:174632252-174632497	ENSG00000248551,ENSG00000286494,ENSG00000250200,ENSG00000250596,ENSG00000249875
chr4	174654618	174655033	4:174654618-174655033	ENSG00000249106,ENSG00000248574,ENSG00000251174,ENSG00000249945,ENSG00000248551,ENSG00000249284,ENSG00000286494,ENSG00000249411,ENSG00000250431,ENSG00000250200,ENSG00000249875
chr4	174657415	174657951	4:174657415-174657951	ENSG00000248574,ENSG00000251174,ENSG00000249945,ENSG00000248551,ENSG00000249284,ENSG00000286494,ENSG00000249411,ENSG00000250431,ENSG00000250200,ENSG00000250596,ENSG00000249875
chr4	174681663	174682216	4:174681663-174682216	ENSG00000249106,ENSG00000248574,ENSG00000251174,ENSG00000249945,ENSG00000248551,ENSG00000249284,ENSG00000286494,ENSG00000249411,ENSG00000250431,ENSG00000250200,ENSG00000250596,ENSG00000249875
chr4	174689714	174689914	4:174689714-174689914	ENSG00000248574,ENSG00000251174,ENSG00000249945,ENSG00000248551,ENSG00000249284,ENSG00000286494,ENSG00000249411
chr4	174714455	174714740	4:174714455-174714740	ENSG00000249106,ENSG00000248574,ENSG00000251174,ENSG00000249945,ENSG00000248551,ENSG00000249284,ENSG00000286494,ENSG00000249411,ENSG00000250431,ENSG00000250200,ENSG00000145451,ENSG00000249875
chr4	174828800	174829082	4:174828800-174829082	ENSG00000251174,ENSG00000249945,ENSG00000249284,ENSG00000249411,ENSG00000250431,ENSG00000250200,ENSG00000168594,ENSG00000145451
chr4	174829171	174829459	4:174829171-174829459	ENSG00000248574,ENSG00000251174,ENSG00000249945,ENSG00000248551,ENSG00000249284,ENSG00000286494,ENSG00000249411,ENSG00000250431,ENSG00000250200,ENSG00000168594,ENSG00000145451
chr4	176001264	176001464	4:176001264-176001464	ENSG00000250372,ENSG00000248249,ENSG00000150625
chr4	176002327	176002558	4:176002327-176002558	ENSG00000250372,ENSG00000248249,ENSG00000249106,ENSG00000150625
chr4	176031712	176032286	4:176031712-176032286	ENSG00000201516,ENSG00000250372,ENSG00000248249,ENSG00000249106,ENSG00000248574,ENSG00000251174
chr4	176065484	176066199	4:176065484-176066199	ENSG00000201516,ENSG00000150627,ENSG00000250372,ENSG00000248249,ENSG00000249106,ENSG00000248574,ENSG00000251174,ENSG00000249945,ENSG00000248551,ENSG00000241877
chr4	176123852	176124072	4:176123852-176124072	ENSG00000201516,ENSG00000150627,ENSG00000248249,ENSG00000249106,ENSG00000248574
chr4	176195229	176195838	4:176195229-176195838	ENSG00000248388,ENSG00000129128,ENSG00000248980,ENSG00000164122,ENSG00000150628,ENSG00000201516,ENSG00000248249,ENSG00000249106,ENSG00000248574,ENSG00000249945,ENSG00000241877
chr4	176277599	176277857	4:176277599-176277857	ENSG00000164122,ENSG00000248249
chr4	176290592	176290891	4:176290592-176290891	ENSG00000164122,ENSG00000201516,ENSG00000248249,ENSG00000249106,ENSG00000248574,ENSG00000249945,ENSG00000248551
chr4	176319618	176320115	4:176319618-176320115	ENSG00000129128,ENSG00000248980,ENSG00000164122,ENSG00000201516,ENSG00000248249,ENSG00000249106,ENSG00000248574
chr4	176320394	176320738	4:176320394-176320738	ENSG00000129128,ENSG00000248980,ENSG00000248249
chr4	176341036	176341275	4:176341036-176341275	ENSG00000201516,ENSG00000248249,ENSG00000248574
chr4	176376024	176376224	4:176376024-176376224	ENSG00000250263,ENSG00000249458,ENSG00000248388,ENSG00000248480,ENSG00000249106,ENSG00000248574
chr4	176789986	176790205	4:176789986-176790205	ENSG00000250263,ENSG00000249458,ENSG00000150630,ENSG00000248388,ENSG00000248480
chr4	176792709	176793056	4:176792709-176793056	ENSG00000253000,ENSG00000251504,ENSG00000231171,ENSG00000251416,ENSG00000222859,ENSG00000250263,ENSG00000249458,ENSG00000150630,ENSG00000248388,ENSG00000248480,ENSG00000249106,ENSG00000248574,ENSG00000241877,ENSG00000201727
chr4	176964273	176964533	4:176964273-176964533	ENSG00000253000,ENSG00000251504,ENSG00000231171,ENSG00000251416,ENSG00000222859,ENSG00000250263,ENSG00000249458,ENSG00000248388,ENSG00000248480,ENSG00000249106,ENSG00000249945,ENSG00000241877,ENSG00000201727,ENSG00000212191
chr4	177047464	177047679	4:177047464-177047679	ENSG00000253000,ENSG00000251504,ENSG00000231171,ENSG00000251416,ENSG00000222859,ENSG00000250263,ENSG00000249458,ENSG00000248388,ENSG00000248480,ENSG00000249106,ENSG00000251174,ENSG00000241877,ENSG00000201727,ENSG00000250839
chr4	177051576	177051779	4:177051576-177051779	ENSG00000253000,ENSG00000251504,ENSG00000231171,ENSG00000251416,ENSG00000222859,ENSG00000250263,ENSG00000249458,ENSG00000248388,ENSG00000248480,ENSG00000249106,ENSG00000241877,ENSG00000212191
chr4	177236704	177236904	4:177236704-177236904	ENSG00000253000,ENSG00000251504,ENSG00000231171,ENSG00000251416,ENSG00000249084,ENSG00000249008,ENSG00000222859,ENSG00000241877,ENSG00000201727,ENSG00000212191
chr4	177236990	177237241	4:177236990-177237241	ENSG00000253000,ENSG00000251504,ENSG00000231171,ENSG00000251416,ENSG00000201931,ENSG00000249084,ENSG00000249008,ENSG00000222859,ENSG00000287544,ENSG00000248388,ENSG00000248480,ENSG00000241877,ENSG00000201727,ENSG00000212191,ENSG00000250839
chr4	177250129	177250459	4:177250129-177250459	ENSG00000253000,ENSG00000251504,ENSG00000231171,ENSG00000251416,ENSG00000201931,ENSG00000249084,ENSG00000249008,ENSG00000222859,ENSG00000250263,ENSG00000249458,ENSG00000287544,ENSG00000248388,ENSG00000248480,ENSG00000248574,ENSG00000251174,ENSG00000241877,ENSG00000201727,ENSG00000212191
chr4	177309634	177310437	4:177309634-177310437	ENSG00000253000,ENSG00000251504,ENSG00000231171,ENSG00000251416,ENSG00000201931,ENSG00000249084,ENSG00000109674,ENSG00000222859,ENSG00000287544,ENSG00000248388,ENSG00000241877,ENSG00000201727
chr4	177319765	177319969	4:177319765-177319969	ENSG00000253000,ENSG00000251504,ENSG00000231171,ENSG00000251416,ENSG00000201931,ENSG00000249084,ENSG00000109674,ENSG00000222859,ENSG00000287544,ENSG00000201727
chr4	177339840	177340082	4:177339840-177340082	ENSG00000253000,ENSG00000251504,ENSG00000231171,ENSG00000251416,ENSG00000201931,ENSG00000249084,ENSG00000109674,ENSG00000222859,ENSG00000287544,ENSG00000248388,ENSG00000248480,ENSG00000241877,ENSG00000201727,ENSG00000212191
chr4	177441064	177441332	4:177441064-177441332	ENSG00000201931,ENSG00000250131,ENSG00000038002
chr4	177441952	177442661	4:177441952-177442661	ENSG00000251504,ENSG00000231171,ENSG00000251416,ENSG00000201931,ENSG00000250131,ENSG00000038002,ENSG00000249084,ENSG00000241877
chr4	179750410	179750871	4:179750410-179750871	ENSG00000253000,ENSG00000251504,ENSG00000231171,ENSG00000251416,ENSG00000251433,ENSG00000248266,ENSG00000221227,ENSG00000241877,ENSG00000201727,ENSG00000212191,ENSG00000250839,ENSG00000250993,ENSG00000248921,ENSG00000287775,ENSG00000251025,ENSG00000249883,ENSG00000248770,ENSG00000249460,ENSG00000286860,ENSG00000287948,ENSG00000251336,ENSG00000251742,ENSG00000177822
chr4	179867385	179867648	4:179867385-179867648	ENSG00000253000,ENSG00000251504,ENSG00000231171,ENSG00000251416,ENSG00000251433,ENSG00000241877,ENSG00000201727,ENSG00000212191,ENSG00000250839,ENSG00000250993,ENSG00000248921,ENSG00000287775,ENSG00000251025,ENSG00000249883,ENSG00000251336
chr4	180058848	180059280	4:180058848-180059280	ENSG00000250839,ENSG00000287083,ENSG00000287775
chr4	180449464	180449664	4:180449464-180449664	ENSG00000253000,ENSG00000251433,ENSG00000221227,ENSG00000241877,ENSG00000201727,ENSG00000212191,ENSG00000250839,ENSG00000250993,ENSG00000287775,ENSG00000251025,ENSG00000249883,ENSG00000248770,ENSG00000286860,ENSG00000287948,ENSG00000251336,ENSG00000251742,ENSG00000177822
chr4	180664852	180665099	4:180664852-180665099	ENSG00000251433,ENSG00000221227,ENSG00000201727,ENSG00000212191,ENSG00000250839,ENSG00000287775,ENSG00000251025,ENSG00000249883,ENSG00000248770,ENSG00000249460,ENSG00000286860,ENSG00000287948,ENSG00000251336,ENSG00000251742
chr4	180666302	180666719	4:180666302-180666719	ENSG00000251433,ENSG00000248266,ENSG00000221227,ENSG00000241877,ENSG00000212191,ENSG00000250839,ENSG00000250993,ENSG00000287775,ENSG00000251025,ENSG00000249883,ENSG00000248197,ENSG00000248770,ENSG00000249460,ENSG00000286860,ENSG00000287948,ENSG00000251336,ENSG00000251742,ENSG00000177822
chr4	181143318	181143585	4:181143318-181143585	ENSG00000251433,ENSG00000248266,ENSG00000221227,ENSG00000249883,ENSG00000248197,ENSG00000248770,ENSG00000249460,ENSG00000286860,ENSG00000287948,ENSG00000251336,ENSG00000251742,ENSG00000177822
chr4	181301847	181302077	4:181301847-181302077	ENSG00000251433,ENSG00000248266,ENSG00000221227,ENSG00000249883,ENSG00000248197,ENSG00000248770,ENSG00000249460,ENSG00000286860,ENSG00000287948,ENSG00000251336,ENSG00000251742,ENSG00000177822
chr4	181528691	181528932	4:181528691-181528932	ENSG00000251433,ENSG00000221227,ENSG00000248197,ENSG00000248770,ENSG00000249460,ENSG00000225356,ENSG00000286860,ENSG00000287948,ENSG00000251336,ENSG00000251742,ENSG00000177822
chr4	182448767	182449163	4:182448767-182449163	ENSG00000251433,ENSG00000218336,ENSG00000248266,ENSG00000221227,ENSG00000252343,ENSG00000251714,ENSG00000248816,ENSG00000272646,ENSG00000286860,ENSG00000287948,ENSG00000251336,ENSG00000251742,ENSG00000177822
chr4	182478489	182478736	4:182478489-182478736	ENSG00000251433,ENSG00000248266,ENSG00000221227,ENSG00000252343,ENSG00000251714,ENSG00000248816,ENSG00000272646,ENSG00000287948,ENSG00000251336,ENSG00000251742,ENSG00000177822
chr4	182745341	182745750	4:182745341-182745750	ENSG00000251433,ENSG00000248266,ENSG00000221227,ENSG00000252343,ENSG00000251714,ENSG00000248816,ENSG00000248694,ENSG00000272646,ENSG00000286860,ENSG00000287948,ENSG00000251336,ENSG00000251742,ENSG00000177822
chr4	182798094	182798294	4:182798094-182798294	ENSG00000251433,ENSG00000221227,ENSG00000252343,ENSG00000251714,ENSG00000248816,ENSG00000248694,ENSG00000272646,ENSG00000287948,ENSG00000251336,ENSG00000251742
chr4	182806381	182806756	4:182806381-182806756	ENSG00000251433,ENSG00000248266,ENSG00000221227,ENSG00000252343,ENSG00000251714,ENSG00000248816,ENSG00000248694,ENSG00000272646,ENSG00000286860,ENSG00000287948,ENSG00000251336,ENSG00000251742,ENSG00000177822
chr4	182825874	182826227	4:182825874-182826227	ENSG00000251433,ENSG00000221227,ENSG00000252343,ENSG00000251714,ENSG00000248816,ENSG00000248694,ENSG00000286119,ENSG00000272646,ENSG00000251336,ENSG00000251742,ENSG00000177822
chr4	182917157	182918219	4:182917157-182918219	ENSG00000272646,ENSG00000129187
chr4	182925276	182925656	4:182925276-182925656	ENSG00000248266,ENSG00000252343,ENSG00000251714,ENSG00000272646,ENSG00000129187,ENSG00000251336,ENSG00000251742,ENSG00000177822
chr4	182938151	182938457	4:182938151-182938457	ENSG00000248266,ENSG00000221227,ENSG00000252343,ENSG00000251714,ENSG00000272646,ENSG00000129187,ENSG00000286821,ENSG00000177822
chr4	183027927	183028330	4:183027927-183028330	ENSG00000251433,ENSG00000221227,ENSG00000286821,ENSG00000251742,ENSG00000250636,ENSG00000230219
chr4	183053740	183053940	4:183053740-183053940	ENSG00000286821,ENSG00000230219
chr4	183073571	183073885	4:183073571-183073885	ENSG00000273180,ENSG00000272784,ENSG00000251359
chr4	183098443	183099454	4:183098443-183099454	ENSG00000272784,ENSG00000251359,ENSG00000151718
chr4	183106946	183107180	4:183106946-183107180	ENSG00000272784,ENSG00000251359
chr4	183129820	183130196	4:183129820-183130196	-
chr4	183193927	183194229	4:183193927-183194229	ENSG00000151718
chr4	183224569	183224769	4:183224569-183224769	-
chr4	183241153	183241939	4:183241153-183241939	ENSG00000272646,ENSG00000273180,ENSG00000272784,ENSG00000251359,ENSG00000251128
chr4	183248107	183248645	4:183248107-183248645	ENSG00000273180,ENSG00000251128
chr4	183249915	183250222	4:183249915-183250222	ENSG00000273180
chr4	183256817	183257105	4:183256817-183257105	ENSG00000221227,ENSG00000272646,ENSG00000273180,ENSG00000272784,ENSG00000251359,ENSG00000151718
chr4	183261980	183262194	4:183261980-183262194	ENSG00000273180,ENSG00000151718
chr4	183262269	183262798	4:183262269-183262798	ENSG00000272646,ENSG00000273180,ENSG00000272784,ENSG00000251359,ENSG00000151718
chr4	183289071	183289286	4:183289071-183289286	ENSG00000151718,ENSG00000177300,ENSG00000185758
chr4	183289778	183289978	4:183289778-183289978	ENSG00000151718,ENSG00000177300,ENSG00000185758
chr4	183303026	183303229	4:183303026-183303229	ENSG00000177300,ENSG00000185758
chr4	183342739	183343171	4:183342739-183343171	ENSG00000177300,ENSG00000185758,ENSG00000250292
chr4	183348977	183349232	4:183348977-183349232	ENSG00000177300,ENSG00000185758,ENSG00000250292
chr4	183359667	183359916	4:183359667-183359916	ENSG00000177300,ENSG00000185758,ENSG00000250292
chr4	183395336	183395789	4:183395336-183395789	ENSG00000177300,ENSG00000185758,ENSG00000250292,ENSG00000248376
chr4	183398461	183399004	4:183398461-183399004	ENSG00000177300,ENSG00000185758,ENSG00000250292,ENSG00000248376
chr4	183407025	183407599	4:183407025-183407599	ENSG00000177300,ENSG00000185758,ENSG00000250292,ENSG00000248376,ENSG00000168564
chr4	183443847	183444861	4:183443847-183444861	ENSG00000248376,ENSG00000168564,ENSG00000213434,ENSG00000232648,ENSG00000168556,ENSG00000272744,ENSG00000201433
chr4	183455870	183456521	4:183455870-183456521	ENSG00000168564,ENSG00000213434,ENSG00000272744,ENSG00000201433
chr4	183464103	183464400	4:183464103-183464400	ENSG00000213434,ENSG00000272744,ENSG00000201433
chr4	183472279	183472567	4:183472279-183472567	ENSG00000213434,ENSG00000232648,ENSG00000168556,ENSG00000272744,ENSG00000182552,ENSG00000168538,ENSG00000201433,ENSG00000251739
chr4	183504110	183505154	4:183504110-183505154	ENSG00000213434,ENSG00000232648,ENSG00000168556,ENSG00000272744,ENSG00000201433
chr4	183505978	183506495	4:183505978-183506495	ENSG00000213434,ENSG00000232648,ENSG00000168556,ENSG00000272744,ENSG00000201433
chr4	183659031	183659703	4:183659031-183659703	ENSG00000213434,ENSG00000232648,ENSG00000168556,ENSG00000272744,ENSG00000182552,ENSG00000252157,ENSG00000168538,ENSG00000201433,ENSG00000251739
chr4	183721344	183721641	4:183721344-183721641	ENSG00000201433,ENSG00000251739,ENSG00000287349,ENSG00000283383,ENSG00000248206
chr4	183722792	183723110	4:183722792-183723110	ENSG00000201433,ENSG00000251739,ENSG00000287349,ENSG00000283383
chr4	183725662	183725909	4:183725662-183725909	ENSG00000201433,ENSG00000251739,ENSG00000287349,ENSG00000283383
chr4	183759178	183759389	4:183759178-183759389	ENSG00000201433,ENSG00000251739,ENSG00000283383
chr4	183840295	183840578	4:183840295-183840578	ENSG00000173320,ENSG00000248206,ENSG00000283355,ENSG00000250726,ENSG00000164303,ENSG00000287433
chr4	183853266	183853507	4:183853266-183853507	ENSG00000173320,ENSG00000248206,ENSG00000283355,ENSG00000250726
chr4	183905223	183905431	4:183905223-183905431	ENSG00000173320,ENSG00000248206,ENSG00000283355,ENSG00000250726
chr4	184100377	184100579	4:184100377-184100579	ENSG00000248206,ENSG00000283355,ENSG00000250726,ENSG00000164303,ENSG00000287433
chr4	184163874	184164119	4:184163874-184164119	ENSG00000248206,ENSG00000283355,ENSG00000250726,ENSG00000164303
chr4	184168312	184168757	4:184168312-184168757	ENSG00000248206,ENSG00000283355,ENSG00000250726,ENSG00000164303
chr4	184230100	184230363	4:184230100-184230363	ENSG00000164303
chr4	184238331	184238690	4:184238331-184238690	ENSG00000164303
chr4	184250866	184251171	4:184250866-184251171	ENSG00000164303,ENSG00000240159,ENSG00000244512,ENSG00000227765
chr4	184264198	184264531	4:184264198-184264531	ENSG00000240159,ENSG00000244512,ENSG00000227765,ENSG00000249056,ENSG00000271538
chr4	184267965	184268231	4:184267965-184268231	ENSG00000244512,ENSG00000227765
chr4	184268424	184268679	4:184268424-184268679	ENSG00000244512,ENSG00000227765
chr4	184310332	184310613	4:184310332-184310613	ENSG00000244512,ENSG00000227765
chr4	184339402	184339909	4:184339402-184339909	ENSG00000227765,ENSG00000180712
chr4	184343627	184344154	4:184343627-184344154	ENSG00000227765,ENSG00000180712
chr4	184355216	184355534	4:184355216-184355534	ENSG00000180712,ENSG00000249096
chr4	184357829	184358044	4:184357829-184358044	ENSG00000180712,ENSG00000249096
chr4	184386278	184386831	4:184386278-184386831	ENSG00000249096
chr4	184388226	184388433	4:184388226-184388433	ENSG00000249096
chr4	184413099	184413805	4:184413099-184413805	ENSG00000227765,ENSG00000168310,ENSG00000251878
chr4	184417285	184417555	4:184417285-184417555	ENSG00000168310,ENSG00000251878
chr4	184437650	184437850	4:184437650-184437850	ENSG00000251878
chr4	184440678	184440975	4:184440678-184440975	ENSG00000251878
chr4	184448907	184449180	4:184448907-184449180	ENSG00000168310,ENSG00000251878,ENSG00000270426,ENSG00000271646
chr4	184451750	184452165	4:184451750-184452165	ENSG00000227765,ENSG00000168310,ENSG00000251878,ENSG00000270426,ENSG00000271646
chr4	184472969	184473321	4:184472969-184473321	ENSG00000168310,ENSG00000270426,ENSG00000271646
chr4	184474367	184474941	4:184474367-184474941	ENSG00000168310,ENSG00000270426,ENSG00000286292,ENSG00000271646
chr4	184475084	184475372	4:184475084-184475372	ENSG00000168310,ENSG00000270426,ENSG00000286292,ENSG00000271646
chr4	184506719	184507016	4:184506719-184507016	ENSG00000271538,ENSG00000286292
chr4	184534781	184535208	4:184534781-184535208	ENSG00000271538,ENSG00000286292
chr4	184537430	184537893	4:184537430-184537893	ENSG00000244512,ENSG00000227765,ENSG00000168310,ENSG00000270426,ENSG00000249056,ENSG00000271538,ENSG00000286292,ENSG00000271646
chr4	184537988	184538356	4:184537988-184538356	ENSG00000244512,ENSG00000227765,ENSG00000168310,ENSG00000270426,ENSG00000249056,ENSG00000271538,ENSG00000286292,ENSG00000271646
chr4	184544914	184545207	4:184544914-184545207	ENSG00000244512,ENSG00000227765,ENSG00000249056,ENSG00000271538
chr4	184575366	184575597	4:184575366-184575597	ENSG00000249056
chr4	184601028	184601285	4:184601028-184601285	ENSG00000249056
chr4	184617996	184618196	4:184617996-184618196	ENSG00000254233
chr4	184623110	184623479	4:184623110-184623479	ENSG00000254233,ENSG00000249056
chr4	184648465	184648943	4:184648465-184648943	ENSG00000164306,ENSG00000164305
chr4	184649205	184649811	4:184649205-184649811	ENSG00000164306,ENSG00000164305
chr4	184664486	184664816	4:184664486-184664816	ENSG00000164306,ENSG00000164305
chr4	184684734	184685231	4:184684734-184685231	ENSG00000151725,ENSG00000164306
chr4	184705791	184706132	4:184705791-184706132	ENSG00000151725
chr4	184722930	184723223	4:184722930-184723223	ENSG00000151725
chr4	184733281	184733614	4:184733281-184733614	ENSG00000151725
chr4	184733907	184734583	4:184733907-184734583	ENSG00000151725
chr4	184739462	184739938	4:184739462-184739938	ENSG00000249173,ENSG00000151725
chr4	184745810	184746466	4:184745810-184746466	-
chr4	184747012	184747418	4:184747012-184747418	ENSG00000249138,ENSG00000249173,ENSG00000263458
chr4	184748241	184748569	4:184748241-184748569	ENSG00000249173
chr4	184762091	184762507	4:184762091-184762507	ENSG00000249138,ENSG00000251230,ENSG00000266698,ENSG00000249173,ENSG00000263458,ENSG00000151726
chr4	184783109	184783309	4:184783109-184783309	ENSG00000249138
chr4	184805358	184805905	4:184805358-184805905	ENSG00000249138,ENSG00000251139,ENSG00000286256,ENSG00000251230,ENSG00000266698,ENSG00000249173,ENSG00000263458,ENSG00000151726
chr4	184813298	184813593	4:184813298-184813593	ENSG00000249138,ENSG00000251139,ENSG00000151726
chr4	184815073	184815430	4:184815073-184815430	ENSG00000249138,ENSG00000251139,ENSG00000286256,ENSG00000251230,ENSG00000266698,ENSG00000249173,ENSG00000151726
chr4	184820338	184820621	4:184820338-184820621	ENSG00000249138,ENSG00000286256,ENSG00000251230,ENSG00000249173,ENSG00000151726
chr4	184825513	184826687	4:184825513-184826687	ENSG00000249138,ENSG00000286256,ENSG00000251230,ENSG00000266698,ENSG00000249173,ENSG00000151726
chr4	184843939	184844306	4:184843939-184844306	ENSG00000249138,ENSG00000286256,ENSG00000251230,ENSG00000266698,ENSG00000249173,ENSG00000263458,ENSG00000151726
chr4	184918892	184919294	4:184918892-184919294	ENSG00000249173,ENSG00000251147,ENSG00000263458
chr4	184919446	184919691	4:184919446-184919691	ENSG00000249173,ENSG00000251147,ENSG00000263458
chr4	184964610	184965178	4:184964610-184965178	ENSG00000249173,ENSG00000263458
chr4	184983967	184984229	4:184983967-184984229	ENSG00000263458,ENSG00000279460,ENSG00000248517
chr4	185005056	185005560	4:185005056-185005560	ENSG00000263458,ENSG00000279460,ENSG00000248517,ENSG00000187821,ENSG00000250754,ENSG00000249520
chr4	185011458	185011765	4:185011458-185011765	ENSG00000187821,ENSG00000250754,ENSG00000249520
chr4	185039675	185040245	4:185039675-185040245	ENSG00000250754,ENSG00000249520
chr4	185096114	185096322	4:185096114-185096322	ENSG00000250754,ENSG00000249520
chr4	185115890	185116323	4:185115890-185116323	ENSG00000250754,ENSG00000249520,ENSG00000287183,ENSG00000151729,ENSG00000235902,ENSG00000207497,ENSG00000285745,ENSG00000222727
chr4	185127483	185128065	4:185127483-185128065	ENSG00000250754,ENSG00000249520,ENSG00000287183
chr4	185128562	185128909	4:185128562-185128909	ENSG00000250754,ENSG00000249520,ENSG00000287183
chr4	185134304	185134773	4:185134304-185134773	ENSG00000250754,ENSG00000249520,ENSG00000287183,ENSG00000151729
chr4	185142879	185143749	4:185142879-185143749	ENSG00000250754,ENSG00000249520,ENSG00000151729,ENSG00000222727
chr4	185183649	185183968	4:185183649-185183968	ENSG00000164323
chr4	185189669	185189964	4:185189669-185189964	ENSG00000164323
chr4	185190280	185190598	4:185190280-185190598	ENSG00000164323,ENSG00000109762,ENSG00000250410,ENSG00000207231,ENSG00000222727,ENSG00000287667,ENSG00000213332
chr4	185203634	185204357	4:185203634-185204357	ENSG00000164323,ENSG00000109762
chr4	185209324	185210192	4:185209324-185210192	ENSG00000164323,ENSG00000109762,ENSG00000207231,ENSG00000235902,ENSG00000207497,ENSG00000285745,ENSG00000235149,ENSG00000222727
chr4	185214061	185214275	4:185214061-185214275	ENSG00000164323,ENSG00000109762
chr4	185235856	185236191	4:185235856-185236191	ENSG00000250410,ENSG00000235902,ENSG00000207497,ENSG00000285745,ENSG00000235149
chr4	185318683	185319040	4:185318683-185319040	ENSG00000109762,ENSG00000109771,ENSG00000250410,ENSG00000207231,ENSG00000207497,ENSG00000285745,ENSG00000235149,ENSG00000287667,ENSG00000213332
chr4	185334354	185334682	4:185334354-185334682	ENSG00000109762,ENSG00000109771,ENSG00000250410,ENSG00000207231,ENSG00000154556,ENSG00000235902,ENSG00000207497,ENSG00000285745,ENSG00000235149
chr4	185357728	185358123	4:185357728-185358123	ENSG00000109762,ENSG00000109771,ENSG00000250410,ENSG00000207231,ENSG00000154556,ENSG00000235902,ENSG00000207497,ENSG00000235149,ENSG00000222727,ENSG00000287667,ENSG00000213332
chr4	185395840	185396863	4:185395840-185396863	ENSG00000109771,ENSG00000250410,ENSG00000186352,ENSG00000109775,ENSG00000207231,ENSG00000205129,ENSG00000154556,ENSG00000207497,ENSG00000222727
chr4	185425608	185426427	4:185425608-185426427	ENSG00000109771,ENSG00000186352,ENSG00000109775,ENSG00000207231,ENSG00000205129,ENSG00000233110,ENSG00000207497,ENSG00000222727
chr4	185471000	185471775	4:185471000-185471775	ENSG00000109775,ENSG00000207231,ENSG00000205129,ENSG00000168491,ENSG00000249679,ENSG00000154553,ENSG00000154556,ENSG00000233110,ENSG00000235902,ENSG00000207497,ENSG00000285745,ENSG00000235149,ENSG00000222727
chr4	185535408	185535736	4:185535408-185535736	ENSG00000154553,ENSG00000233110
chr4	185597607	185597914	4:185597607-185597914	ENSG00000207231,ENSG00000168491,ENSG00000249679,ENSG00000154553,ENSG00000154556,ENSG00000233110,ENSG00000235902,ENSG00000207497,ENSG00000285745,ENSG00000235149,ENSG00000222727
chr4	186068118	186068400	4:186068118-186068400	ENSG00000154556,ENSG00000235902,ENSG00000207497,ENSG00000285745,ENSG00000235149,ENSG00000222727,ENSG00000164342,ENSG00000109794,ENSG00000253013,ENSG00000250327,ENSG00000251008,ENSG00000088926,ENSG00000251165,ENSG00000287667,ENSG00000213332,ENSG00000272297,ENSG00000212387,ENSG00000168412
chr4	186068868	186069295	4:186068868-186069295	ENSG00000235902,ENSG00000207497,ENSG00000285745,ENSG00000235149,ENSG00000222727,ENSG00000164342,ENSG00000253013,ENSG00000088926
chr4	186145002	186145248	4:186145002-186145248	ENSG00000222727,ENSG00000109794,ENSG00000253013,ENSG00000250327,ENSG00000251008,ENSG00000088926,ENSG00000287667,ENSG00000213332,ENSG00000272297,ENSG00000168412
chr4	186190828	186192026	4:186190828-186192026	ENSG00000154556,ENSG00000235902,ENSG00000207497,ENSG00000285745,ENSG00000222727,ENSG00000109794,ENSG00000253013,ENSG00000250327,ENSG00000251008,ENSG00000279943,ENSG00000145476,ENSG00000164344,ENSG00000088926,ENSG00000251165,ENSG00000287667,ENSG00000213332,ENSG00000272297,ENSG00000212387,ENSG00000168412
chr4	186201861	186202182	4:186201861-186202182	ENSG00000154556,ENSG00000207497,ENSG00000235149,ENSG00000222727,ENSG00000109794,ENSG00000253013,ENSG00000250327,ENSG00000251008,ENSG00000279943,ENSG00000145476,ENSG00000164344,ENSG00000088926,ENSG00000251165,ENSG00000287667,ENSG00000213332,ENSG00000272297,ENSG00000212387,ENSG00000168412
chr4	186204100	186204563	4:186204100-186204563	ENSG00000235149,ENSG00000222727,ENSG00000253013,ENSG00000250327,ENSG00000251008,ENSG00000279943,ENSG00000145476,ENSG00000164344,ENSG00000088926,ENSG00000251165,ENSG00000287667,ENSG00000213332,ENSG00000272297,ENSG00000212387,ENSG00000168412
chr4	186723770	186724090	4:186723770-186724090	ENSG00000251165,ENSG00000287667,ENSG00000213332,ENSG00000272297,ENSG00000212387,ENSG00000168412,ENSG00000083857,ENSG00000287169,ENSG00000250829,ENSG00000272218,ENSG00000249539,ENSG00000249742,ENSG00000250971,ENSG00000287571,ENSG00000249747,ENSG00000250658,ENSG00000250042,ENSG00000250620,ENSG00000251643,ENSG00000251490,ENSG00000250590,ENSG00000213331,ENSG00000179046,ENSG00000241011,ENSG00000248370
chr4	186725875	186726167	4:186725875-186726167	ENSG00000088926,ENSG00000251165,ENSG00000287667,ENSG00000213332,ENSG00000272297,ENSG00000212387,ENSG00000168412,ENSG00000083857,ENSG00000287169,ENSG00000250829,ENSG00000272218,ENSG00000249539,ENSG00000249742,ENSG00000250971,ENSG00000287571,ENSG00000249747,ENSG00000250658,ENSG00000250042,ENSG00000250620,ENSG00000251643,ENSG00000251490,ENSG00000250590,ENSG00000249162,ENSG00000286641,ENSG00000213331,ENSG00000179059,ENSG00000179046,ENSG00000241011,ENSG00000201085,ENSG00000184108,ENSG00000247130,ENSG00000248370,ENSG00000249378
chr4	186739968	186740514	4:186739968-186740514	ENSG00000235902,ENSG00000285745,ENSG00000235149,ENSG00000088926,ENSG00000251165,ENSG00000287667,ENSG00000213332,ENSG00000272297,ENSG00000212387,ENSG00000168412,ENSG00000083857,ENSG00000287169,ENSG00000250829,ENSG00000272218,ENSG00000249539,ENSG00000249742,ENSG00000250971,ENSG00000287571,ENSG00000249747,ENSG00000250658,ENSG00000250042,ENSG00000250620,ENSG00000251643,ENSG00000251490,ENSG00000250590,ENSG00000249162,ENSG00000286641,ENSG00000213331,ENSG00000179059,ENSG00000179046,ENSG00000241011,ENSG00000201085,ENSG00000184108,ENSG00000247130,ENSG00000248370,ENSG00000242169,ENSG00000248880,ENSG00000249378,ENSG00000250523,ENSG00000275826,ENSG00000252275,ENSG00000180015,ENSG00000278974,ENSG00000249269,ENSG00000251619,ENSG00000250626,ENSG00000250024
chr4	186823922	186824206	4:186823922-186824206	ENSG00000088926,ENSG00000251165,ENSG00000287667,ENSG00000213332,ENSG00000272297,ENSG00000212387,ENSG00000168412,ENSG00000287169,ENSG00000250829,ENSG00000272218,ENSG00000249539,ENSG00000249742,ENSG00000250971,ENSG00000287571,ENSG00000249747,ENSG00000250658,ENSG00000250042,ENSG00000250620,ENSG00000251643,ENSG00000251490,ENSG00000250590,ENSG00000249162,ENSG00000286641,ENSG00000213331,ENSG00000179059,ENSG00000179046,ENSG00000241011,ENSG00000201085,ENSG00000184108,ENSG00000247130,ENSG00000248370,ENSG00000242169,ENSG00000248880,ENSG00000249378,ENSG00000250523,ENSG00000278974
chr4	187606552	187606818	4:187606552-187606818	ENSG00000287571,ENSG00000249747,ENSG00000250658,ENSG00000250042,ENSG00000250620,ENSG00000251643,ENSG00000251490,ENSG00000250590,ENSG00000249642,ENSG00000249162,ENSG00000286641,ENSG00000213331,ENSG00000179059,ENSG00000179046,ENSG00000241011,ENSG00000201085,ENSG00000184108,ENSG00000247130,ENSG00000248370,ENSG00000242169,ENSG00000248880,ENSG00000249378,ENSG00000250523,ENSG00000252275,ENSG00000278974
chr4	189202327	189202527	4:189202327-189202527	ENSG00000249742,ENSG00000287571,ENSG00000249747,ENSG00000250658,ENSG00000250042,ENSG00000250620,ENSG00000251643,ENSG00000251490,ENSG00000250590,ENSG00000249162,ENSG00000286641,ENSG00000213331,ENSG00000179059,ENSG00000179046,ENSG00000241011,ENSG00000201085,ENSG00000184108,ENSG00000247130,ENSG00000248370,ENSG00000242169,ENSG00000248880,ENSG00000249378,ENSG00000250523,ENSG00000275826,ENSG00000252275,ENSG00000180015,ENSG00000278974,ENSG00000249269,ENSG00000251619,ENSG00000250626,ENSG00000250024,ENSG00000251310,ENSG00000249877,ENSG00000281652,ENSG00000281058,ENSG00000280799,ENSG00000258834,ENSG00000280757,ENSG00000281627,ENSG00000280457,ENSG00000260596,ENSG00000261914,ENSG00000282994,ENSG00000214273,ENSG00000250053,ENSG00000224807,ENSG00000201145,ENSG00000199572,ENSG00000251297,ENSG00000271307,ENSG00000249462
chr4	189233909	189234120	4:189233909-189234120	-
chr4	189235082	189235282	4:189235082-189235282	-
chr4	189364110	189364340	4:189364110-189364340	ENSG00000250658,ENSG00000250042,ENSG00000250620,ENSG00000251490,ENSG00000250590,ENSG00000249162,ENSG00000286641,ENSG00000213331,ENSG00000179059,ENSG00000179046,ENSG00000241011,ENSG00000201085,ENSG00000184108,ENSG00000247130,ENSG00000248370,ENSG00000242169,ENSG00000248880,ENSG00000249378,ENSG00000250523,ENSG00000275826,ENSG00000252275,ENSG00000180015,ENSG00000278974,ENSG00000249269,ENSG00000251619,ENSG00000250626,ENSG00000250024,ENSG00000249877,ENSG00000277162,ENSG00000281720,ENSG00000281652,ENSG00000281058,ENSG00000280799,ENSG00000258834,ENSG00000280757,ENSG00000281627,ENSG00000280457,ENSG00000260596,ENSG00000261914,ENSG00000282994,ENSG00000214273,ENSG00000250053,ENSG00000224807,ENSG00000201145,ENSG00000199572,ENSG00000251297,ENSG00000271307,ENSG00000249462,ENSG00000202215,ENSG00000272566,ENSG00000250739
chr4	189465974	189466181	4:189465974-189466181	ENSG00000251490,ENSG00000286641,ENSG00000213331,ENSG00000201085,ENSG00000184108,ENSG00000247130,ENSG00000248370,ENSG00000242169,ENSG00000248880,ENSG00000249378,ENSG00000250523,ENSG00000252275,ENSG00000180015,ENSG00000249269,ENSG00000250626,ENSG00000250024,ENSG00000249877,ENSG00000205100,ENSG00000281652,ENSG00000281058,ENSG00000280799,ENSG00000258834,ENSG00000280757,ENSG00000281627,ENSG00000280457,ENSG00000260596,ENSG00000261914,ENSG00000282994,ENSG00000214273,ENSG00000205097,ENSG00000224807,ENSG00000202215,ENSG00000272566,ENSG00000250739
chr4	189557607	189557863	4:189557607-189557863	ENSG00000287571,ENSG00000249747,ENSG00000250042,ENSG00000251643,ENSG00000251490,ENSG00000250590,ENSG00000249162,ENSG00000286641,ENSG00000213331,ENSG00000179059,ENSG00000179046,ENSG00000241011,ENSG00000201085,ENSG00000184108,ENSG00000247130,ENSG00000248370,ENSG00000242169,ENSG00000248880,ENSG00000249378,ENSG00000250523,ENSG00000275826,ENSG00000252275,ENSG00000180015,ENSG00000278974,ENSG00000249269,ENSG00000251619,ENSG00000250626,ENSG00000250024,ENSG00000249877,ENSG00000281652,ENSG00000281058,ENSG00000280799,ENSG00000258834,ENSG00000280757,ENSG00000281627,ENSG00000280457,ENSG00000260596,ENSG00000261914,ENSG00000282994,ENSG00000205097,ENSG00000224807,ENSG00000201145,ENSG00000199572,ENSG00000251297,ENSG00000271307,ENSG00000249462,ENSG00000109536,ENSG00000245685,ENSG00000202215,ENSG00000272566,ENSG00000250739
chr4	189793050	189793383	4:189793050-189793383	ENSG00000250658,ENSG00000250042,ENSG00000250620,ENSG00000251643,ENSG00000251490,ENSG00000250590,ENSG00000249162,ENSG00000286641,ENSG00000213331,ENSG00000179059,ENSG00000179046,ENSG00000241011,ENSG00000201085,ENSG00000184108,ENSG00000247130,ENSG00000248370,ENSG00000242169,ENSG00000248880,ENSG00000249378,ENSG00000250523,ENSG00000275826,ENSG00000252275,ENSG00000180015,ENSG00000278974,ENSG00000249269,ENSG00000251619,ENSG00000250626,ENSG00000250024,ENSG00000249877,ENSG00000281591,ENSG00000277162,ENSG00000281720,ENSG00000281652,ENSG00000281058,ENSG00000280799,ENSG00000258834,ENSG00000280757,ENSG00000281627,ENSG00000280457,ENSG00000260596,ENSG00000261914,ENSG00000282994,ENSG00000249003,ENSG00000214273,ENSG00000250053,ENSG00000205097,ENSG00000224807,ENSG00000201145,ENSG00000199572,ENSG00000251297,ENSG00000271307,ENSG00000249462,ENSG00000109536,ENSG00000245685,ENSG00000202215,ENSG00000272566,ENSG00000250739
chr4	189805018	189805224	4:189805018-189805224	ENSG00000250042,ENSG00000250620,ENSG00000251643,ENSG00000251490,ENSG00000250590,ENSG00000249162,ENSG00000286641,ENSG00000213331,ENSG00000179059,ENSG00000179046,ENSG00000241011,ENSG00000201085,ENSG00000184108,ENSG00000247130,ENSG00000248370,ENSG00000242169,ENSG00000248880,ENSG00000249378,ENSG00000250523,ENSG00000275826,ENSG00000252275,ENSG00000180015,ENSG00000278974,ENSG00000249269,ENSG00000251619,ENSG00000250626,ENSG00000250024,ENSG00000249877,ENSG00000281591,ENSG00000277162,ENSG00000281720,ENSG00000281652,ENSG00000281058,ENSG00000280799,ENSG00000258834,ENSG00000280757,ENSG00000281627,ENSG00000280457,ENSG00000260596,ENSG00000261914,ENSG00000282994,ENSG00000249003,ENSG00000214273,ENSG00000250053,ENSG00000205097,ENSG00000224807,ENSG00000201145,ENSG00000199572,ENSG00000251297,ENSG00000271307,ENSG00000249462,ENSG00000109536,ENSG00000245685,ENSG00000202215,ENSG00000272566,ENSG00000250739
chr4	189838675	189839221	4:189838675-189839221	-
chr4	189848599	189848962	4:189848599-189848962	-
chr4	189867826	189868062	4:189867826-189868062	ENSG00000250042,ENSG00000250620,ENSG00000251643,ENSG00000251490,ENSG00000250590,ENSG00000249162,ENSG00000286641,ENSG00000213331,ENSG00000179059,ENSG00000179046,ENSG00000241011,ENSG00000201085,ENSG00000184108,ENSG00000247130,ENSG00000248370,ENSG00000242169,ENSG00000248880,ENSG00000249378,ENSG00000250523,ENSG00000275826,ENSG00000252275,ENSG00000180015,ENSG00000278974,ENSG00000249269,ENSG00000251619,ENSG00000250626,ENSG00000250024,ENSG00000249877,ENSG00000281591,ENSG00000277162,ENSG00000281720,ENSG00000281652,ENSG00000281058,ENSG00000280799,ENSG00000258834,ENSG00000280757,ENSG00000281627,ENSG00000280457,ENSG00000260596,ENSG00000261914,ENSG00000282994,ENSG00000249003,ENSG00000214273,ENSG00000250053,ENSG00000224807,ENSG00000201145,ENSG00000199572,ENSG00000251297,ENSG00000271307,ENSG00000249462,ENSG00000109536,ENSG00000250666,ENSG00000245685,ENSG00000202215,ENSG00000272566,ENSG00000250739
chr4	189870485	189870920	4:189870485-189870920	ENSG00000250042,ENSG00000250620,ENSG00000251643,ENSG00000251490,ENSG00000250590,ENSG00000249162,ENSG00000286641,ENSG00000213331,ENSG00000179059,ENSG00000179046,ENSG00000241011,ENSG00000201085,ENSG00000184108,ENSG00000247130,ENSG00000248370,ENSG00000242169,ENSG00000248880,ENSG00000249378,ENSG00000250523,ENSG00000275826,ENSG00000252275,ENSG00000180015,ENSG00000278974,ENSG00000249269,ENSG00000251619,ENSG00000250626,ENSG00000250024,ENSG00000249877,ENSG00000281591,ENSG00000277162,ENSG00000281720,ENSG00000281652,ENSG00000281058,ENSG00000280799,ENSG00000258834,ENSG00000280757,ENSG00000281627,ENSG00000280457,ENSG00000260596,ENSG00000261914,ENSG00000282994,ENSG00000249003,ENSG00000214273,ENSG00000250053,ENSG00000205097,ENSG00000224807,ENSG00000201145,ENSG00000199572,ENSG00000251297,ENSG00000271307,ENSG00000249462,ENSG00000109536,ENSG00000250666,ENSG00000245685,ENSG00000202215,ENSG00000272566,ENSG00000250739
chr4	189876519	189876956	4:189876519-189876956	ENSG00000250620,ENSG00000251643,ENSG00000251490,ENSG00000250590,ENSG00000249162,ENSG00000286641,ENSG00000213331,ENSG00000179059,ENSG00000179046,ENSG00000241011,ENSG00000201085,ENSG00000184108,ENSG00000247130,ENSG00000248370,ENSG00000249378,ENSG00000250523,ENSG00000275826,ENSG00000252275,ENSG00000180015,ENSG00000278974,ENSG00000249269,ENSG00000251619,ENSG00000250626,ENSG00000250024,ENSG00000249877,ENSG00000281591,ENSG00000277162,ENSG00000281720,ENSG00000281652,ENSG00000281058,ENSG00000280799,ENSG00000258834,ENSG00000280757,ENSG00000281627,ENSG00000280457,ENSG00000261914,ENSG00000282994,ENSG00000249003,ENSG00000214273,ENSG00000224807,ENSG00000201145,ENSG00000199572,ENSG00000251297,ENSG00000271307,ENSG00000249462,ENSG00000109536,ENSG00000250666,ENSG00000245685,ENSG00000272566,ENSG00000250739
chr4	189904475	189904722	4:189904475-189904722	-
chr4	189926878	189927098	4:189926878-189927098	-
chr4	189940448	189941311	4:189940448-189941311	-
chr4	189948575	189948843	4:189948575-189948843	-
chr4	189963487	189963763	4:189963487-189963763	-
chr4	190016469	190016708	4:190016469-190016708	-
chr4	190021386	190021647	4:190021386-190021647	-
chr4	190049460	190049687	4:190049460-190049687	-
chr5	11439	11721	5:11439-11721	-
chr5	11882	12323	5:11882-12323	-
chr5	91939	92233	5:91939-92233	ENSG00000250020,ENSG00000153404,ENSG00000199540
chr5	188586	188945	5:188586-188945	ENSG00000250020,ENSG00000153404,ENSG00000199540,ENSG00000185028,ENSG00000261434,ENSG00000164366,ENSG00000260774,ENSG00000073578,ENSG00000286001,ENSG00000250848
chr5	191277	191614	5:191277-191614	ENSG00000250020,ENSG00000199540,ENSG00000185028,ENSG00000261434,ENSG00000164366,ENSG00000260774,ENSG00000073578,ENSG00000286001
chr5	217831	218467	5:217831-218467	ENSG00000250020,ENSG00000164366,ENSG00000260774,ENSG00000073578,ENSG00000286001,ENSG00000250848
chr5	218726	219005	5:218726-219005	ENSG00000164366,ENSG00000260774,ENSG00000073578,ENSG00000286001
chr5	271266	271809	5:271266-271809	ENSG00000164366,ENSG00000260774,ENSG00000073578,ENSG00000286001,ENSG00000248925,ENSG00000249915,ENSG00000288622,ENSG00000250848
chr5	317181	317440	5:317181-317440	ENSG00000250848,ENSG00000063438
chr5	321492	321809	5:321492-321809	ENSG00000250020,ENSG00000199540,ENSG00000250848,ENSG00000063438
chr5	344095	344487	5:344095-344487	ENSG00000250020,ENSG00000199540,ENSG00000250848,ENSG00000063438,ENSG00000066230,ENSG00000250385,ENSG00000264233
chr5	373681	374083	5:373681-374083	ENSG00000250020,ENSG00000199540,ENSG00000250848,ENSG00000214278,ENSG00000066230,ENSG00000250385,ENSG00000264233
chr5	399931	400225	5:399931-400225	ENSG00000214278,ENSG00000250645
chr5	414199	414488	5:414199-414488	ENSG00000199540,ENSG00000250848,ENSG00000214278,ENSG00000250645,ENSG00000066230,ENSG00000264233
chr5	431029	431285	5:431029-431285	ENSG00000063438,ENSG00000250645,ENSG00000221990,ENSG00000180104,ENSG00000066230,ENSG00000250385,ENSG00000264233
chr5	442786	443496	5:442786-443496	ENSG00000250848,ENSG00000221990,ENSG00000180104,ENSG00000188242,ENSG00000066230,ENSG00000225138,ENSG00000250385,ENSG00000264233
chr5	472805	473381	5:472805-473381	ENSG00000180104,ENSG00000188242,ENSG00000066230,ENSG00000225138,ENSG00000250385,ENSG00000264233
chr5	611659	611940	5:611659-611940	ENSG00000066230,ENSG00000250385,ENSG00000264233,ENSG00000249650,ENSG00000112877
chr5	612061	612852	5:612061-612852	ENSG00000066230,ENSG00000225138,ENSG00000250385,ENSG00000264233,ENSG00000249650,ENSG00000112877
chr5	665824	666053	5:665824-666053	ENSG00000112877,ENSG00000271781
chr5	669131	669405	5:669131-669405	ENSG00000112877,ENSG00000271781
chr5	671622	672022	5:671622-672022	ENSG00000250385,ENSG00000264233,ENSG00000171368,ENSG00000271781,ENSG00000188818,ENSG00000247872
chr5	693205	693656	5:693205-693656	ENSG00000066230,ENSG00000250385,ENSG00000264233,ENSG00000171368,ENSG00000271781,ENSG00000206077,ENSG00000285522,ENSG00000188818,ENSG00000247872
chr5	759102	759359	5:759102-759359	ENSG00000206077,ENSG00000249908,ENSG00000285522,ENSG00000188818,ENSG00000247872
chr5	765304	765686	5:765304-765686	ENSG00000249908,ENSG00000285522,ENSG00000188818,ENSG00000247872
chr5	783192	783392	5:783192-783392	ENSG00000171368,ENSG00000206077,ENSG00000285522,ENSG00000247872
chr5	784620	785188	5:784620-785188	ENSG00000250385,ENSG00000264233,ENSG00000171368,ENSG00000206077,ENSG00000249908,ENSG00000285522,ENSG00000188818,ENSG00000247872
chr5	836296	836496	5:836296-836496	ENSG00000188818,ENSG00000247872
chr5	884464	884678	5:884464-884678	ENSG00000028310
chr5	892504	893081	5:892504-893081	ENSG00000247872,ENSG00000028310,ENSG00000071539
chr5	903101	903421	5:903101-903421	ENSG00000250385,ENSG00000247872,ENSG00000028310,ENSG00000071539,ENSG00000287600
chr5	916740	917120	5:916740-917120	ENSG00000071539,ENSG00000287600,ENSG00000248949
chr5	923438	923762	5:923438-923762	ENSG00000071539,ENSG00000287600,ENSG00000248949,ENSG00000250173
chr5	926926	927258	5:926926-927258	ENSG00000250385,ENSG00000071539,ENSG00000287600,ENSG00000248949,ENSG00000250173
chr5	963793	964254	5:963793-964254	ENSG00000248949,ENSG00000250173
chr5	990238	990447	5:990238-990447	ENSG00000248949,ENSG00000250173,ENSG00000215246,ENSG00000145506
chr5	1004633	1004833	5:1004633-1004833	ENSG00000250173,ENSG00000215246,ENSG00000272347,ENSG00000145506
chr5	1004993	1005257	5:1004993-1005257	ENSG00000248949,ENSG00000250173,ENSG00000215246,ENSG00000272347,ENSG00000145506
chr5	1008603	1008896	5:1008603-1008896	ENSG00000248949,ENSG00000250173,ENSG00000215246,ENSG00000272347,ENSG00000145506
chr5	1067544	1068224	5:1067544-1068224	ENSG00000113504,ENSG00000263834,ENSG00000287486
chr5	1089528	1089828	5:1089528-1089828	ENSG00000113504
chr5	1103682	1103985	5:1103682-1103985	-
chr5	1105443	1106201	5:1105443-1106201	ENSG00000113504
chr5	1111539	1111739	5:1111539-1111739	ENSG00000113504
chr5	1111887	1112229	5:1111887-1112229	ENSG00000113504
chr5	1118807	1119051	5:1118807-1119051	ENSG00000113504
chr5	1138158	1138532	5:1138158-1138532	ENSG00000248949
chr5	1140343	1140629	5:1140343-1140629	ENSG00000248949,ENSG00000250173
chr5	1141859	1142242	5:1141859-1142242	-
chr5	1156929	1157253	5:1156929-1157253	ENSG00000248949,ENSG00000164363,ENSG00000287486
chr5	1167797	1168052	5:1167797-1168052	ENSG00000249201
chr5	1168192	1168441	5:1168192-1168441	ENSG00000249201
chr5	1173114	1173333	5:1173114-1173333	ENSG00000249201
chr5	1174397	1174662	5:1174397-1174662	ENSG00000249201,ENSG00000164363
chr5	1185736	1186275	5:1185736-1186275	ENSG00000249201,ENSG00000174358,ENSG00000164363,ENSG00000287486,ENSG00000263670
chr5	1199904	1200299	5:1199904-1200299	ENSG00000174358,ENSG00000164363,ENSG00000287486
chr5	1201273	1201647	5:1201273-1201647	ENSG00000174358,ENSG00000164363,ENSG00000287486
chr5	1294914	1295303	5:1294914-1295303	ENSG00000164363,ENSG00000287486,ENSG00000164362,ENSG00000263670
chr5	1332520	1332975	5:1332520-1332975	-
chr5	1344919	1345523	5:1344919-1345523	ENSG00000164363,ENSG00000287486,ENSG00000263670,ENSG00000049656,ENSG00000286388,ENSG00000248951
chr5	1380054	1380708	5:1380054-1380708	ENSG00000250584,ENSG00000248951,ENSG00000279908
chr5	1385727	1386203	5:1385727-1386203	ENSG00000287486,ENSG00000049656,ENSG00000250584,ENSG00000248951,ENSG00000279908,ENSG00000142319,ENSG00000232615
chr5	1409383	1409643	5:1409383-1409643	ENSG00000287486,ENSG00000248951,ENSG00000142319
chr5	1468326	1468526	5:1468326-1468526	ENSG00000153395
chr5	1479703	1479903	5:1479703-1479903	ENSG00000153395,ENSG00000251532,ENSG00000232615
chr5	1503676	1504108	5:1503676-1504108	ENSG00000248951,ENSG00000153395,ENSG00000273742,ENSG00000251532,ENSG00000232615
chr5	1523856	1524379	5:1523856-1524379	ENSG00000153395,ENSG00000273742,ENSG00000251532,ENSG00000232615
chr5	1536534	1536776	5:1536534-1536776	ENSG00000153395,ENSG00000273742,ENSG00000251532,ENSG00000232615
chr5	1579497	1579746	5:1579497-1579746	ENSG00000251532,ENSG00000185986,ENSG00000271119,ENSG00000232615
chr5	1594374	1594788	5:1594374-1594788	ENSG00000251532,ENSG00000185986,ENSG00000271119,ENSG00000248126,ENSG00000232615
chr5	1633735	1634185	5:1633735-1634185	ENSG00000251532,ENSG00000188002,ENSG00000232615,ENSG00000288549
chr5	1641580	1641916	5:1641580-1641916	ENSG00000287486,ENSG00000248951,ENSG00000251532,ENSG00000188002,ENSG00000232615,ENSG00000288549
chr5	1644924	1645204	5:1644924-1645204	ENSG00000232615,ENSG00000288549
chr5	1667229	1667501	5:1667229-1667501	ENSG00000232615,ENSG00000201026
chr5	1700353	1700658	5:1700353-1700658	ENSG00000263746,ENSG00000249966,ENSG00000250417,ENSG00000279222,ENSG00000113430,ENSG00000249116,ENSG00000249326,ENSG00000248597,ENSG00000249731,ENSG00000201026,ENSG00000275733,ENSG00000281560
chr5	1701437	1701741	5:1701437-1701741	ENSG00000263746,ENSG00000249116,ENSG00000248597,ENSG00000249731,ENSG00000201026,ENSG00000275733
chr5	1710126	1710447	5:1710126-1710447	ENSG00000264233,ENSG00000263746,ENSG00000260066,ENSG00000250417,ENSG00000279222,ENSG00000248597,ENSG00000249731,ENSG00000201026,ENSG00000275733,ENSG00000248137,ENSG00000250716
chr5	1725294	1725598	5:1725294-1725598	ENSG00000260066,ENSG00000249966,ENSG00000250417,ENSG00000279222,ENSG00000113430,ENSG00000249116,ENSG00000249326,ENSG00000248597,ENSG00000249731,ENSG00000201026,ENSG00000275733,ENSG00000248137
chr5	1737865	1738147	5:1737865-1738147	ENSG00000260066,ENSG00000249966,ENSG00000250417,ENSG00000279222,ENSG00000113430,ENSG00000249116,ENSG00000249326,ENSG00000248597,ENSG00000249731,ENSG00000201026,ENSG00000275733,ENSG00000281560,ENSG00000248137,ENSG00000248736
chr5	1789396	1789742	5:1789396-1789742	ENSG00000171421,ENSG00000145494,ENSG00000249966,ENSG00000250417,ENSG00000279222,ENSG00000113430,ENSG00000249116,ENSG00000249326,ENSG00000248597,ENSG00000249731,ENSG00000201026,ENSG00000275733
chr5	1799708	1800083	5:1799708-1800083	ENSG00000171421,ENSG00000145494,ENSG00000249966,ENSG00000250417,ENSG00000279222,ENSG00000113430,ENSG00000249116,ENSG00000249326,ENSG00000248597,ENSG00000249731
chr5	1801090	1801545	5:1801090-1801545	ENSG00000171421,ENSG00000145494,ENSG00000249966,ENSG00000250417,ENSG00000279222,ENSG00000113430,ENSG00000249116,ENSG00000249326,ENSG00000248597,ENSG00000249731
chr5	1817754	1817954	5:1817754-1817954	ENSG00000145494,ENSG00000249966,ENSG00000250417,ENSG00000279222,ENSG00000113430,ENSG00000249116,ENSG00000249326,ENSG00000248597,ENSG00000249731
chr5	1827916	1828275	5:1827916-1828275	ENSG00000145494,ENSG00000249966,ENSG00000250417,ENSG00000279222,ENSG00000113430,ENSG00000249116,ENSG00000249326,ENSG00000248597,ENSG00000249731,ENSG00000201026,ENSG00000275733,ENSG00000281560,ENSG00000248137
chr5	1930541	1930843	5:1930541-1930843	ENSG00000113430,ENSG00000249116,ENSG00000249326,ENSG00000288108,ENSG00000248994,ENSG00000248597,ENSG00000249731
chr5	2038417	2039156	5:2038417-2039156	ENSG00000249966,ENSG00000250417,ENSG00000279222,ENSG00000113430,ENSG00000249116,ENSG00000249326,ENSG00000248994,ENSG00000248597,ENSG00000249731,ENSG00000201026,ENSG00000275733,ENSG00000281560,ENSG00000249541,ENSG00000248137,ENSG00000248736
chr5	2751635	2751944	5:2751635-2751944	ENSG00000275733,ENSG00000281560,ENSG00000259757,ENSG00000170561,ENSG00000186493,ENSG00000249541,ENSG00000248137,ENSG00000248736,ENSG00000249808
chr5	3324328	3324671	5:3324328-3324671	-
chr5	3595645	3595852	5:3595645-3595852	ENSG00000249541,ENSG00000248137,ENSG00000248736,ENSG00000249808,ENSG00000248118,ENSG00000251371,ENSG00000231291,ENSG00000259603,ENSG00000170549,ENSG00000250716,ENSG00000249830
chr5	3599777	3599977	5:3599777-3599977	ENSG00000281560,ENSG00000249541,ENSG00000248137,ENSG00000248736,ENSG00000249808,ENSG00000248118,ENSG00000251371,ENSG00000231291,ENSG00000260763,ENSG00000259603,ENSG00000170549,ENSG00000250716,ENSG00000249830
chr5	3602971	3603216	5:3602971-3603216	ENSG00000281560,ENSG00000248137,ENSG00000248736,ENSG00000249808,ENSG00000248118,ENSG00000251371,ENSG00000231291,ENSG00000260763,ENSG00000250921,ENSG00000248962,ENSG00000259603,ENSG00000170549,ENSG00000250716,ENSG00000249830
chr5	3778028	3778611	5:3778028-3778611	ENSG00000201026,ENSG00000275733,ENSG00000281560,ENSG00000249541,ENSG00000248137,ENSG00000248736,ENSG00000249808,ENSG00000248118,ENSG00000259861,ENSG00000250866,ENSG00000223007,ENSG00000250529,ENSG00000251426,ENSG00000215231,ENSG00000250481,ENSG00000251506,ENSG00000248311,ENSG00000249521,ENSG00000251371,ENSG00000231291,ENSG00000260763,ENSG00000250921,ENSG00000249994,ENSG00000248962,ENSG00000250716,ENSG00000249830
chr5	3827627	3827985	5:3827627-3827985	ENSG00000201026,ENSG00000275733,ENSG00000281560,ENSG00000259757,ENSG00000249541,ENSG00000248137,ENSG00000248736,ENSG00000249808,ENSG00000248118,ENSG00000278913,ENSG00000259861,ENSG00000286986,ENSG00000250866,ENSG00000223007,ENSG00000250529,ENSG00000251426,ENSG00000215231,ENSG00000250481,ENSG00000251506,ENSG00000248311,ENSG00000249521,ENSG00000251371,ENSG00000231291,ENSG00000260763,ENSG00000250921,ENSG00000249994,ENSG00000248962,ENSG00000250716,ENSG00000249830
chr5	3835808	3836133	5:3835808-3836133	ENSG00000201026,ENSG00000275733,ENSG00000281560,ENSG00000249541,ENSG00000248137,ENSG00000248736,ENSG00000249808,ENSG00000248118,ENSG00000261037,ENSG00000286986,ENSG00000250866,ENSG00000223007,ENSG00000250529,ENSG00000251426,ENSG00000215231,ENSG00000250481,ENSG00000251506,ENSG00000248311,ENSG00000249521,ENSG00000251371,ENSG00000231291,ENSG00000260763,ENSG00000250921,ENSG00000249994,ENSG00000248962,ENSG00000250716,ENSG00000249830
chr5	3837657	3837956	5:3837657-3837956	ENSG00000201026,ENSG00000275733,ENSG00000281560,ENSG00000249541,ENSG00000248137,ENSG00000248736,ENSG00000249808,ENSG00000248118,ENSG00000286986,ENSG00000250866,ENSG00000250529,ENSG00000251426,ENSG00000215231,ENSG00000250481,ENSG00000251506,ENSG00000248311,ENSG00000249521,ENSG00000251371,ENSG00000231291,ENSG00000260763,ENSG00000250921,ENSG00000249994,ENSG00000248962,ENSG00000250716,ENSG00000249830
chr5	4879726	4879959	5:4879726-4879959	ENSG00000251568,ENSG00000250866,ENSG00000145536,ENSG00000250579,ENSG00000223007,ENSG00000250529,ENSG00000251426,ENSG00000215231,ENSG00000250481,ENSG00000251506,ENSG00000249941,ENSG00000248311,ENSG00000249521,ENSG00000251371,ENSG00000231291,ENSG00000248973
chr5	5304645	5304845	5:5304645-5304845	ENSG00000261037,ENSG00000286986,ENSG00000251568,ENSG00000250866,ENSG00000145536,ENSG00000250579,ENSG00000223007,ENSG00000250529,ENSG00000251426,ENSG00000215231,ENSG00000250481,ENSG00000251506,ENSG00000249521,ENSG00000251371
chr5	5390174	5390444	5:5390174-5390444	ENSG00000251476,ENSG00000250808,ENSG00000248729,ENSG00000251568,ENSG00000250866,ENSG00000145536,ENSG00000250579,ENSG00000223007,ENSG00000250529,ENSG00000251426,ENSG00000215231,ENSG00000250481,ENSG00000251506,ENSG00000248311
chr5	5421721	5422974	5:5421721-5422974	ENSG00000286986,ENSG00000164151,ENSG00000286753,ENSG00000251568,ENSG00000250866,ENSG00000145536,ENSG00000250579,ENSG00000223007,ENSG00000250529,ENSG00000251426,ENSG00000215231,ENSG00000250481,ENSG00000251506,ENSG00000249941,ENSG00000248311,ENSG00000248973
chr5	5487650	5487963	5:5487650-5487963	ENSG00000271230,ENSG00000215218,ENSG00000250490,ENSG00000250730,ENSG00000278913,ENSG00000259861,ENSG00000261037,ENSG00000286986,ENSG00000251568,ENSG00000250866,ENSG00000250579,ENSG00000223007,ENSG00000250529,ENSG00000251426,ENSG00000215231,ENSG00000250481,ENSG00000251506,ENSG00000248311,ENSG00000249521,ENSG00000251371
chr5	5494533	5495056	5:5494533-5495056	ENSG00000271230,ENSG00000215218,ENSG00000250490,ENSG00000250730,ENSG00000278913,ENSG00000259861,ENSG00000261037,ENSG00000286986,ENSG00000251568,ENSG00000250866,ENSG00000145536,ENSG00000250579,ENSG00000223007,ENSG00000250529,ENSG00000251426,ENSG00000215231,ENSG00000250481,ENSG00000251506,ENSG00000249521,ENSG00000251371
chr5	5886961	5887173	5:5886961-5887173	ENSG00000271230,ENSG00000250490,ENSG00000250730,ENSG00000278913,ENSG00000259861,ENSG00000261037,ENSG00000286986,ENSG00000250529,ENSG00000251426,ENSG00000215231,ENSG00000250481,ENSG00000251506
chr5	6377947	6378973	5:6377947-6378973	ENSG00000271230,ENSG00000215218,ENSG00000287031,ENSG00000133398,ENSG00000250490,ENSG00000250730,ENSG00000278913,ENSG00000259861,ENSG00000261037,ENSG00000286986,ENSG00000215231,ENSG00000250481
chr5	6407930	6408220	5:6407930-6408220	ENSG00000212258,ENSG00000271230,ENSG00000215218,ENSG00000250490,ENSG00000250730,ENSG00000278913,ENSG00000259861,ENSG00000261037,ENSG00000286986
chr5	6582998	6583376	5:6582998-6583376	ENSG00000250056,ENSG00000271230
chr5	6591696	6592028	5:6591696-6592028	ENSG00000037474,ENSG00000250056,ENSG00000271230,ENSG00000250490,ENSG00000250730,ENSG00000278913,ENSG00000259861,ENSG00000261037
chr5	6632582	6633900	5:6632582-6633900	ENSG00000112941,ENSG00000145545,ENSG00000037474
chr5	6682291	6682524	5:6682291-6682524	ENSG00000212258,ENSG00000271230,ENSG00000250730,ENSG00000261037
chr5	6686908	6687368	5:6686908-6687368	ENSG00000248677,ENSG00000271230,ENSG00000278913
chr5	6712170	6712370	5:6712170-6712370	ENSG00000112941,ENSG00000248677
chr5	6712774	6713623	5:6712774-6713623	ENSG00000112941,ENSG00000248677,ENSG00000145545,ENSG00000037474
chr5	6721488	6721825	5:6721488-6721825	ENSG00000112941,ENSG00000248677,ENSG00000145545,ENSG00000037474
chr5	6729450	6729891	5:6729450-6729891	ENSG00000287790,ENSG00000112941,ENSG00000248677,ENSG00000145545,ENSG00000037474,ENSG00000271230,ENSG00000250490,ENSG00000250730,ENSG00000278913,ENSG00000259861,ENSG00000261037,ENSG00000286986
chr5	6730423	6730755	5:6730423-6730755	ENSG00000212258,ENSG00000112941,ENSG00000248677,ENSG00000145545,ENSG00000037474,ENSG00000271230,ENSG00000250730,ENSG00000278913
chr5	6745683	6745961	5:6745683-6745961	ENSG00000112941,ENSG00000145545,ENSG00000037474,ENSG00000250730
chr5	6765696	6766030	5:6765696-6766030	ENSG00000078295,ENSG00000223597,ENSG00000249865,ENSG00000249638,ENSG00000285689,ENSG00000237611,ENSG00000286254,ENSG00000287790,ENSG00000212258,ENSG00000250060,ENSG00000200243,ENSG00000250974,ENSG00000272071,ENSG00000251365,ENSG00000271230,ENSG00000250490,ENSG00000278913,ENSG00000259861,ENSG00000261037,ENSG00000250481
chr5	6780918	6781128	5:6780918-6781128	ENSG00000237611,ENSG00000287790,ENSG00000212258,ENSG00000250060,ENSG00000200243,ENSG00000272071,ENSG00000251365
chr5	6789178	6789547	5:6789178-6789547	ENSG00000078295,ENSG00000223597,ENSG00000249865,ENSG00000249638,ENSG00000285689,ENSG00000237611,ENSG00000286254,ENSG00000287790,ENSG00000212258,ENSG00000250060,ENSG00000200243,ENSG00000250974,ENSG00000272071,ENSG00000251365,ENSG00000271230,ENSG00000250490,ENSG00000250730,ENSG00000278913,ENSG00000259861,ENSG00000261037,ENSG00000250529,ENSG00000215231,ENSG00000250481
chr5	6820888	6821117	5:6820888-6821117	ENSG00000223597,ENSG00000249865,ENSG00000237611,ENSG00000286254,ENSG00000287790,ENSG00000212258,ENSG00000250060,ENSG00000200243,ENSG00000250974,ENSG00000283420,ENSG00000251365
chr5	6827745	6828256	5:6827745-6828256	ENSG00000279635,ENSG00000078295,ENSG00000223597,ENSG00000249865,ENSG00000249638,ENSG00000248775,ENSG00000285689,ENSG00000237611,ENSG00000286254,ENSG00000287790,ENSG00000212258,ENSG00000250060,ENSG00000200243,ENSG00000250974,ENSG00000283420,ENSG00000251365,ENSG00000271230,ENSG00000250490,ENSG00000250730,ENSG00000278913,ENSG00000259861,ENSG00000261037,ENSG00000286986,ENSG00000223007,ENSG00000250529,ENSG00000251506
chr5	7306676	7306895	5:7306676-7306895	ENSG00000078295,ENSG00000223597,ENSG00000249865,ENSG00000249638,ENSG00000250668,ENSG00000251678,ENSG00000205976,ENSG00000251250,ENSG00000248775,ENSG00000285689,ENSG00000237611,ENSG00000286254,ENSG00000287790,ENSG00000261037
chr5	7326329	7326634	5:7326329-7326634	ENSG00000078295,ENSG00000223597,ENSG00000249865,ENSG00000249638,ENSG00000250668,ENSG00000251678,ENSG00000205976,ENSG00000251250,ENSG00000248775,ENSG00000285689,ENSG00000237611,ENSG00000286254,ENSG00000287790,ENSG00000212258
chr5	7746243	7746448	5:7746243-7746448	ENSG00000250761,ENSG00000078295,ENSG00000223597,ENSG00000249865,ENSG00000285689,ENSG00000237611,ENSG00000286254,ENSG00000287790,ENSG00000212258
chr5	7755068	7755316	5:7755068-7755316	ENSG00000279002,ENSG00000250761,ENSG00000078295,ENSG00000223597,ENSG00000249865,ENSG00000249638,ENSG00000285689,ENSG00000237611,ENSG00000286254,ENSG00000287790,ENSG00000212258
chr5	7816260	7816585	5:7816260-7816585	ENSG00000250619,ENSG00000279635,ENSG00000250198,ENSG00000260981,ENSG00000278877,ENSG00000280438,ENSG00000280373,ENSG00000279002,ENSG00000248765,ENSG00000250389,ENSG00000279264,ENSG00000279097,ENSG00000249782,ENSG00000251549,ENSG00000288002,ENSG00000215217,ENSG00000078295,ENSG00000223597,ENSG00000249865,ENSG00000249638,ENSG00000248775,ENSG00000285689,ENSG00000237611,ENSG00000286254,ENSG00000287790,ENSG00000212258
chr5	7851043	7851243	5:7851043-7851243	ENSG00000124279,ENSG00000124275,ENSG00000215217
chr5	7856926	7857197	5:7856926-7857197	ENSG00000124279,ENSG00000124275,ENSG00000215217
chr5	7866300	7866500	5:7866300-7866500	ENSG00000124279,ENSG00000124275
chr5	7868896	7869318	5:7868896-7869318	ENSG00000124279,ENSG00000124275,ENSG00000215217
chr5	7887127	7887390	5:7887127-7887390	ENSG00000124275
chr5	7897037	7897304	5:7897037-7897304	ENSG00000279635,ENSG00000280438,ENSG00000279125,ENSG00000280373,ENSG00000279002,ENSG00000279097,ENSG00000124275
chr5	7927803	7928040	5:7927803-7928040	ENSG00000266415,ENSG00000250619,ENSG00000279635,ENSG00000250198,ENSG00000280185,ENSG00000260981,ENSG00000278877,ENSG00000280438,ENSG00000279125,ENSG00000280373,ENSG00000279002,ENSG00000248765,ENSG00000250389,ENSG00000279264,ENSG00000279097,ENSG00000249782,ENSG00000251549,ENSG00000288002,ENSG00000280251,ENSG00000199773,ENSG00000251168
chr5	8012375	8013047	5:8012375-8013047	ENSG00000286556,ENSG00000222054,ENSG00000249781,ENSG00000169777,ENSG00000248525,ENSG00000266415,ENSG00000250619,ENSG00000279635,ENSG00000250198,ENSG00000280185,ENSG00000260981,ENSG00000278877,ENSG00000280438,ENSG00000279125,ENSG00000280373,ENSG00000279002,ENSG00000248765,ENSG00000250389,ENSG00000279264,ENSG00000279097,ENSG00000249782,ENSG00000251549,ENSG00000288002,ENSG00000249486,ENSG00000280251,ENSG00000280338,ENSG00000287947,ENSG00000199773,ENSG00000287790
chr5	8057761	8058148	5:8057761-8058148	ENSG00000279755,ENSG00000250814,ENSG00000286556,ENSG00000222054,ENSG00000249781,ENSG00000169777,ENSG00000248525,ENSG00000266415,ENSG00000250619,ENSG00000279635,ENSG00000250198,ENSG00000280185,ENSG00000260981,ENSG00000278877,ENSG00000280438,ENSG00000279125,ENSG00000280373,ENSG00000279002,ENSG00000248765,ENSG00000250389,ENSG00000279264,ENSG00000279097,ENSG00000249782,ENSG00000272049,ENSG00000251549,ENSG00000288002,ENSG00000249486,ENSG00000280251,ENSG00000280338,ENSG00000199773,ENSG00000078295,ENSG00000223597,ENSG00000249865,ENSG00000237611,ENSG00000286254,ENSG00000287790,ENSG00000212258,ENSG00000278913
chr5	8184538	8184804	5:8184538-8184804	ENSG00000250814,ENSG00000286556,ENSG00000249781,ENSG00000169777,ENSG00000248525,ENSG00000266415,ENSG00000250619,ENSG00000279635,ENSG00000250198,ENSG00000280185,ENSG00000260981,ENSG00000278877,ENSG00000280438,ENSG00000279125,ENSG00000280373,ENSG00000279002,ENSG00000248765,ENSG00000250389,ENSG00000279264,ENSG00000279097,ENSG00000249782,ENSG00000272049,ENSG00000251549,ENSG00000288002,ENSG00000249486,ENSG00000280251,ENSG00000280338,ENSG00000199773
chr5	8457276	8457859	5:8457276-8457859	ENSG00000260981,ENSG00000278877,ENSG00000279125,ENSG00000280373,ENSG00000279002,ENSG00000248765,ENSG00000250389,ENSG00000279264,ENSG00000279097,ENSG00000249782,ENSG00000284000,ENSG00000279075,ENSG00000250037,ENSG00000247516,ENSG00000272049,ENSG00000251549,ENSG00000249159,ENSG00000245729,ENSG00000288002
chr5	9162970	9163170	5:9162970-9163170	ENSG00000250814,ENSG00000286556,ENSG00000222054,ENSG00000249781,ENSG00000169777,ENSG00000248525,ENSG00000279698,ENSG00000266415,ENSG00000250619,ENSG00000279635,ENSG00000250198,ENSG00000280185,ENSG00000260981,ENSG00000278877,ENSG00000280438,ENSG00000279125,ENSG00000280373,ENSG00000279002,ENSG00000248765,ENSG00000250389,ENSG00000279264,ENSG00000279097,ENSG00000249782,ENSG00000251549,ENSG00000288002
chr5	9339326	9339533	5:9339326-9339533	ENSG00000250814,ENSG00000286556,ENSG00000222054,ENSG00000249781,ENSG00000169777,ENSG00000248525,ENSG00000250001,ENSG00000251370,ENSG00000279698,ENSG00000248537,ENSG00000266415,ENSG00000250619,ENSG00000279635,ENSG00000250198,ENSG00000280185,ENSG00000260981,ENSG00000278877,ENSG00000280438,ENSG00000279125,ENSG00000280373,ENSG00000279002,ENSG00000248765,ENSG00000250389,ENSG00000279264,ENSG00000279097,ENSG00000249782,ENSG00000251549,ENSG00000288002
chr5	9361798	9361998	5:9361798-9361998	ENSG00000250814,ENSG00000286556,ENSG00000222054,ENSG00000249781,ENSG00000169777,ENSG00000248525,ENSG00000250001,ENSG00000251370,ENSG00000279698,ENSG00000248537,ENSG00000112902,ENSG00000279635,ENSG00000250198,ENSG00000260981,ENSG00000278877
chr5	9544469	9544780	5:9544469-9544780	ENSG00000286556,ENSG00000222054,ENSG00000249781,ENSG00000169777,ENSG00000248525,ENSG00000239112,ENSG00000250786,ENSG00000250001,ENSG00000251370,ENSG00000279698,ENSG00000266415,ENSG00000112902,ENSG00000279635,ENSG00000250198,ENSG00000260981,ENSG00000278877,ENSG00000280438
chr5	9545968	9546247	5:9545968-9546247	ENSG00000250814,ENSG00000286556,ENSG00000222054,ENSG00000169777,ENSG00000248525,ENSG00000239112,ENSG00000250786,ENSG00000250001,ENSG00000251370,ENSG00000279698,ENSG00000112902,ENSG00000250619,ENSG00000278877
chr5	10111625	10111882	5:10111625-10111882	ENSG00000272417,ENSG00000271998,ENSG00000260515,ENSG00000249807,ENSG00000280016,ENSG00000278874,ENSG00000279755,ENSG00000279011,ENSG00000250814,ENSG00000286556,ENSG00000222054,ENSG00000249781,ENSG00000169777,ENSG00000248525,ENSG00000266415,ENSG00000250619,ENSG00000279635,ENSG00000250198,ENSG00000260981,ENSG00000278877,ENSG00000279125,ENSG00000279002
chr5	10169428	10169678	5:10169428-10169678	ENSG00000272417,ENSG00000271998,ENSG00000260515,ENSG00000280368,ENSG00000280449,ENSG00000249807,ENSG00000280016,ENSG00000278874,ENSG00000279755,ENSG00000279011,ENSG00000250814,ENSG00000286556,ENSG00000222054,ENSG00000249781,ENSG00000169777,ENSG00000248525,ENSG00000250619
chr5	10249237	10250811	5:10249237-10250811	ENSG00000271715,ENSG00000271980,ENSG00000150753,ENSG00000248968,ENSG00000150756
chr5	10250931	10251155	5:10250931-10251155	ENSG00000271715,ENSG00000271980,ENSG00000150753,ENSG00000248968,ENSG00000150756
chr5	10258044	10258342	5:10258044-10258342	ENSG00000271715,ENSG00000271980,ENSG00000150753,ENSG00000248968,ENSG00000150756
chr5	10284035	10284337	5:10284035-10284337	ENSG00000164237,ENSG00000271715,ENSG00000271980
chr5	10286284	10286828	5:10286284-10286828	ENSG00000280369,ENSG00000252341,ENSG00000164237,ENSG00000271715,ENSG00000271980
chr5	10289409	10289704	5:10289409-10289704	ENSG00000252341,ENSG00000164237,ENSG00000271715,ENSG00000271980
chr5	10294677	10295130	5:10294677-10295130	ENSG00000280369,ENSG00000252341,ENSG00000164237,ENSG00000271715,ENSG00000271980,ENSG00000248968,ENSG00000150756,ENSG00000272417,ENSG00000271998,ENSG00000260515,ENSG00000286556
chr5	10303641	10304027	5:10303641-10304027	ENSG00000280369,ENSG00000252341,ENSG00000164237,ENSG00000271715,ENSG00000271980
chr5	10307493	10307801	5:10307493-10307801	ENSG00000164237
chr5	10324956	10325163	5:10324956-10325163	ENSG00000280369,ENSG00000252671
chr5	10333122	10333992	5:10333122-10333992	ENSG00000145495,ENSG00000259802,ENSG00000280369,ENSG00000252671,ENSG00000271715,ENSG00000271980
chr5	10351598	10351848	5:10351598-10351848	ENSG00000145495,ENSG00000259802,ENSG00000280369
chr5	10353348	10353930	5:10353348-10353930	ENSG00000145495,ENSG00000259802,ENSG00000280369,ENSG00000252671
chr5	10357847	10358352	5:10357847-10358352	ENSG00000145495,ENSG00000259802,ENSG00000280369
chr5	10364326	10364608	5:10364326-10364608	ENSG00000145495,ENSG00000259802,ENSG00000280369,ENSG00000271715,ENSG00000271980
chr5	10370782	10371096	5:10370782-10371096	ENSG00000280369
chr5	10373924	10374352	5:10373924-10374352	ENSG00000280369,ENSG00000271715,ENSG00000271980
chr5	10392705	10392913	5:10392705-10392913	ENSG00000145495
chr5	10424186	10424468	5:10424186-10424468	ENSG00000145495,ENSG00000271715,ENSG00000271980
chr5	10441435	10442215	5:10441435-10442215	ENSG00000145491,ENSG00000250600
chr5	10452769	10453029	5:10452769-10453029	ENSG00000251196,ENSG00000250106,ENSG00000246016,ENSG00000277073,ENSG00000145491,ENSG00000250600
chr5	10485057	10485747	5:10485057-10485747	ENSG00000249396,ENSG00000249166,ENSG00000244361,ENSG00000246016,ENSG00000277073
chr5	10504159	10504517	5:10504159-10504517	ENSG00000249160,ENSG00000249396,ENSG00000249166,ENSG00000244361,ENSG00000246016,ENSG00000277073
chr5	10505611	10505822	5:10505611-10505822	ENSG00000249160,ENSG00000249396,ENSG00000246016,ENSG00000277073
chr5	10533319	10533558	5:10533319-10533558	ENSG00000280017,ENSG00000249160,ENSG00000246016,ENSG00000277073
chr5	10537231	10537577	5:10537231-10537577	ENSG00000251196,ENSG00000279450,ENSG00000280017,ENSG00000249160,ENSG00000246016,ENSG00000277073
chr5	10564043	10564377	5:10564043-10564377	ENSG00000164236,ENSG00000279450
chr5	10566211	10566456	5:10566211-10566456	ENSG00000164236,ENSG00000279450
chr5	10578236	10578693	5:10578236-10578693	ENSG00000251196,ENSG00000164236,ENSG00000279450,ENSG00000246016,ENSG00000277073
chr5	10588799	10589287	5:10588799-10589287	ENSG00000212305,ENSG00000251196,ENSG00000164236,ENSG00000279450,ENSG00000246016,ENSG00000277073,ENSG00000272417,ENSG00000271998,ENSG00000260515,ENSG00000279755,ENSG00000250814,ENSG00000286556,ENSG00000249781,ENSG00000169777,ENSG00000248525
chr5	10590253	10590577	5:10590253-10590577	-
chr5	10601346	10601786	5:10601346-10601786	-
chr5	10601925	10602397	5:10601925-10602397	ENSG00000251548,ENSG00000251196,ENSG00000250106,ENSG00000164236,ENSG00000279450,ENSG00000246016,ENSG00000277073,ENSG00000272417,ENSG00000271998,ENSG00000260515,ENSG00000279011,ENSG00000250814,ENSG00000286556,ENSG00000222054,ENSG00000249781,ENSG00000169777,ENSG00000248525,ENSG00000280185,ENSG00000279097
chr5	10607130	10608341	5:10607130-10608341	ENSG00000212305,ENSG00000251548,ENSG00000251196,ENSG00000250106,ENSG00000246016,ENSG00000277073,ENSG00000279011
chr5	10627667	10628187	5:10627667-10628187	ENSG00000278865,ENSG00000279979,ENSG00000251548,ENSG00000251196,ENSG00000250106,ENSG00000246016,ENSG00000277073,ENSG00000145491,ENSG00000250600,ENSG00000272417,ENSG00000250814,ENSG00000286556,ENSG00000169777
chr5	10689338	10690071	5:10689338-10690071	ENSG00000212305,ENSG00000207312,ENSG00000250576,ENSG00000278865,ENSG00000279979,ENSG00000251548,ENSG00000251196,ENSG00000272417,ENSG00000279755,ENSG00000222054,ENSG00000249781
chr5	10695106	10695386	5:10695106-10695386	ENSG00000207312,ENSG00000250576,ENSG00000278865,ENSG00000279979,ENSG00000251548,ENSG00000251196
chr5	10702357	10702751	5:10702357-10702751	ENSG00000250576,ENSG00000278865,ENSG00000279979,ENSG00000251548,ENSG00000251196
chr5	10702942	10703313	5:10702942-10703313	ENSG00000250576,ENSG00000112977,ENSG00000278865,ENSG00000279979,ENSG00000251548,ENSG00000251196
chr5	10760652	10761719	5:10760652-10761719	ENSG00000250576,ENSG00000272324,ENSG00000112977
chr5	10762758	10763181	5:10762758-10763181	ENSG00000250576,ENSG00000272324,ENSG00000112977
chr5	10857151	10857351	5:10857151-10857351	ENSG00000248783,ENSG00000212305,ENSG00000207312,ENSG00000250576
chr5	10863807	10864117	5:10863807-10864117	ENSG00000248131,ENSG00000248783,ENSG00000212305,ENSG00000207312,ENSG00000250576,ENSG00000251548,ENSG00000250814,ENSG00000286556,ENSG00000249781
chr5	10913888	10914344	5:10913888-10914344	ENSG00000242608,ENSG00000248145,ENSG00000248457,ENSG00000249053,ENSG00000251112,ENSG00000248131,ENSG00000248783,ENSG00000212305,ENSG00000207312,ENSG00000250576,ENSG00000251548,ENSG00000251196,ENSG00000272417,ENSG00000271998,ENSG00000260515,ENSG00000280016,ENSG00000278874,ENSG00000279011,ENSG00000250814,ENSG00000286556,ENSG00000222054,ENSG00000249781,ENSG00000169777,ENSG00000248525,ENSG00000279635,ENSG00000260981,ENSG00000278877,ENSG00000279097,ENSG00000249782
chr5	10987927	10988227	5:10987927-10988227	ENSG00000248145,ENSG00000248457,ENSG00000249053,ENSG00000251112,ENSG00000248131,ENSG00000248783,ENSG00000212305,ENSG00000207312,ENSG00000250576,ENSG00000272417,ENSG00000271998,ENSG00000260515,ENSG00000278874,ENSG00000279755,ENSG00000279011,ENSG00000250814,ENSG00000286556,ENSG00000222054,ENSG00000249781,ENSG00000169777,ENSG00000248525,ENSG00000279002,ENSG00000279097
chr5	11182698	11182957	5:11182698-11182957	ENSG00000248457,ENSG00000249053,ENSG00000251112,ENSG00000248131,ENSG00000248783,ENSG00000212305,ENSG00000207312,ENSG00000286556,ENSG00000249781,ENSG00000248525
chr5	11384811	11385063	5:11384811-11385063	ENSG00000212305,ENSG00000169862
chr5	11903970	11904208	5:11903970-11904208	ENSG00000212305,ENSG00000169862
chr5	13987873	13988154	5:13987873-13988154	ENSG00000251423,ENSG00000243744,ENSG00000248462,ENSG00000242608,ENSG00000248145,ENSG00000248457,ENSG00000249053,ENSG00000251112,ENSG00000248131,ENSG00000248783
chr5	13993647	13993976	5:13993647-13993976	ENSG00000251423,ENSG00000243744,ENSG00000248462,ENSG00000242608,ENSG00000248145,ENSG00000248457,ENSG00000249053,ENSG00000251112,ENSG00000248131,ENSG00000248783,ENSG00000212305
chr5	14011442	14011978	5:14011442-14011978	ENSG00000248699,ENSG00000251423,ENSG00000039139,ENSG00000243744,ENSG00000248462,ENSG00000242608,ENSG00000248145,ENSG00000248457,ENSG00000249053,ENSG00000251112,ENSG00000248131,ENSG00000248783
chr5	14108536	14108810	5:14108536-14108810	ENSG00000251423,ENSG00000243744,ENSG00000248462,ENSG00000242608,ENSG00000248145,ENSG00000248457,ENSG00000249053,ENSG00000251112,ENSG00000212305
chr5	14142819	14143511	5:14142819-14143511	ENSG00000038382
chr5	14144662	14145060	5:14144662-14145060	ENSG00000038382
chr5	14145225	14145471	5:14145225-14145471	ENSG00000038382
chr5	14153199	14153399	5:14153199-14153399	ENSG00000038382
chr5	14174254	14174489	5:14174254-14174489	-
chr5	14231979	14232261	5:14231979-14232261	ENSG00000183580,ENSG00000251423,ENSG00000243744,ENSG00000248462,ENSG00000242608,ENSG00000248145,ENSG00000248457,ENSG00000249053,ENSG00000251112,ENSG00000212305
chr5	14264621	14264993	5:14264621-14264993	ENSG00000216077,ENSG00000250250,ENSG00000183580,ENSG00000038382,ENSG00000251423,ENSG00000243744,ENSG00000248462,ENSG00000242608,ENSG00000248145,ENSG00000248457,ENSG00000249053,ENSG00000251112,ENSG00000248131,ENSG00000248783
chr5	14266797	14267160	5:14266797-14267160	ENSG00000243744,ENSG00000242608,ENSG00000248145
chr5	14270287	14270531	5:14270287-14270531	-
chr5	14277339	14277676	5:14277339-14277676	ENSG00000216077,ENSG00000250250,ENSG00000248699,ENSG00000248834,ENSG00000038382,ENSG00000251423,ENSG00000243744,ENSG00000248462,ENSG00000242608,ENSG00000248145,ENSG00000248457,ENSG00000249053,ENSG00000251112,ENSG00000248131,ENSG00000248783,ENSG00000212305
chr5	14326464	14326921	5:14326464-14326921	ENSG00000216077,ENSG00000250250,ENSG00000248699,ENSG00000286377,ENSG00000248791,ENSG00000251423,ENSG00000243744,ENSG00000248462,ENSG00000242608,ENSG00000248145,ENSG00000248457,ENSG00000249053,ENSG00000251112,ENSG00000248131,ENSG00000248783
chr5	14352115	14352409	5:14352115-14352409	ENSG00000286377,ENSG00000248791,ENSG00000287581,ENSG00000251423,ENSG00000243744,ENSG00000248462,ENSG00000242608,ENSG00000248145
chr5	14364209	14364409	5:14364209-14364409	ENSG00000287581
chr5	14396729	14397112	5:14396729-14397112	ENSG00000248791,ENSG00000038382
chr5	14429051	14429521	5:14429051-14429521	ENSG00000250250,ENSG00000183580,ENSG00000248699,ENSG00000286377,ENSG00000248791,ENSG00000038382,ENSG00000251423,ENSG00000243744,ENSG00000248462,ENSG00000242608,ENSG00000248145,ENSG00000248457,ENSG00000249053,ENSG00000251112,ENSG00000248131,ENSG00000248783
chr5	14463681	14463991	5:14463681-14463991	ENSG00000038382
chr5	14483666	14484152	5:14483666-14484152	ENSG00000248791,ENSG00000038382
chr5	14557919	14558192	5:14557919-14558192	ENSG00000248791
chr5	14581419	14581942	5:14581419-14581942	ENSG00000248834,ENSG00000248791,ENSG00000145569,ENSG00000251423,ENSG00000243744,ENSG00000248462,ENSG00000242608,ENSG00000248145,ENSG00000248457,ENSG00000249053,ENSG00000251112
chr5	14582247	14582532	5:14582247-14582532	ENSG00000248791,ENSG00000145569
chr5	14648632	14648888	5:14648632-14648888	ENSG00000250182,ENSG00000250526,ENSG00000248791
chr5	14658064	14658365	5:14658064-14658365	ENSG00000154124,ENSG00000261360,ENSG00000250182,ENSG00000248791
chr5	14664173	14664937	5:14664173-14664937	ENSG00000154124,ENSG00000261360,ENSG00000250182,ENSG00000248791
chr5	14665982	14666267	5:14665982-14666267	ENSG00000154124,ENSG00000261360
chr5	14675770	14676230	5:14675770-14676230	ENSG00000154124
chr5	14676403	14676765	5:14676403-14676765	ENSG00000183580,ENSG00000154124,ENSG00000261360,ENSG00000248791
chr5	14685723	14686017	5:14685723-14686017	ENSG00000154124
chr5	14696074	14696487	5:14696074-14696487	ENSG00000250250,ENSG00000183580,ENSG00000248699,ENSG00000248834,ENSG00000251423
chr5	14727399	14727719	5:14727399-14727719	ENSG00000264792,ENSG00000286970,ENSG00000154122
chr5	14791126	14791379	5:14791126-14791379	ENSG00000264792,ENSG00000249485,ENSG00000154122
chr5	14850748	14851399	5:14850748-14851399	ENSG00000264792
chr5	14854772	14855058	5:14854772-14855058	ENSG00000264792
chr5	14861288	14861787	5:14861288-14861787	ENSG00000250981,ENSG00000222312,ENSG00000216077,ENSG00000250250,ENSG00000183580,ENSG00000248699,ENSG00000286377,ENSG00000248834,ENSG00000286441,ENSG00000250662,ENSG00000249928,ENSG00000272057,ENSG00000264792,ENSG00000154122,ENSG00000251423,ENSG00000248457,ENSG00000249053,ENSG00000251112
chr5	14869134	14869791	5:14869134-14869791	ENSG00000250662,ENSG00000249928,ENSG00000272057,ENSG00000264792,ENSG00000154122
chr5	14871668	14872141	5:14871668-14872141	ENSG00000250662,ENSG00000249928,ENSG00000272057,ENSG00000264792,ENSG00000154122
chr5	14872749	14872973	5:14872749-14872973	ENSG00000250662,ENSG00000249928,ENSG00000272057,ENSG00000154122
chr5	14895418	14895712	5:14895418-14895712	ENSG00000286441,ENSG00000250662
chr5	14901487	14902073	5:14901487-14902073	ENSG00000222312,ENSG00000216077,ENSG00000250250,ENSG00000183580,ENSG00000248699,ENSG00000286377,ENSG00000248834,ENSG00000286441,ENSG00000250662,ENSG00000249928,ENSG00000272057,ENSG00000264792,ENSG00000154122,ENSG00000251423,ENSG00000243744,ENSG00000248462,ENSG00000242608,ENSG00000248145,ENSG00000249053,ENSG00000251112
chr5	14908189	14908568	5:14908189-14908568	ENSG00000222312,ENSG00000216077,ENSG00000250250,ENSG00000183580,ENSG00000248699,ENSG00000286377,ENSG00000248834,ENSG00000286441,ENSG00000250662,ENSG00000264792,ENSG00000251423,ENSG00000243744,ENSG00000248462,ENSG00000242608,ENSG00000248145,ENSG00000248457,ENSG00000249053,ENSG00000251112,ENSG00000248131
chr5	14946956	14947156	5:14946956-14947156	ENSG00000286441,ENSG00000250247
chr5	14959830	14960053	5:14959830-14960053	ENSG00000286441,ENSG00000250247
chr5	14993333	14993702	5:14993333-14993702	ENSG00000286441
chr5	15003495	15003803	5:15003495-15003803	ENSG00000222312,ENSG00000216077,ENSG00000250250,ENSG00000183580,ENSG00000248699,ENSG00000286377,ENSG00000248834,ENSG00000286441,ENSG00000264792,ENSG00000286970,ENSG00000154122,ENSG00000251423,ENSG00000248462
chr5	15013957	15014189	5:15013957-15014189	ENSG00000183580,ENSG00000248834,ENSG00000286441,ENSG00000286970
chr5	15105863	15106132	5:15105863-15106132	ENSG00000250981,ENSG00000222312,ENSG00000216077,ENSG00000250250,ENSG00000183580,ENSG00000248699,ENSG00000286377,ENSG00000248834,ENSG00000249332,ENSG00000202269
chr5	16178902	16179120	5:16178902-16179120	ENSG00000248403,ENSG00000250448,ENSG00000250981,ENSG00000183654,ENSG00000222312,ENSG00000216077
chr5	16418423	16418863	5:16418423-16418863	ENSG00000250715,ENSG00000269466,ENSG00000248337,ENSG00000271296,ENSG00000249156,ENSG00000283740,ENSG00000249282,ENSG00000283988,ENSG00000283967,ENSG00000250088,ENSG00000284465,ENSG00000284042,ENSG00000284234,ENSG00000284283,ENSG00000249620,ENSG00000268799,ENSG00000249662,ENSG00000248455,ENSG00000250822,ENSG00000249199,ENSG00000248223,ENSG00000223361,ENSG00000249737,ENSG00000248403,ENSG00000250981,ENSG00000222312,ENSG00000216077,ENSG00000248699,ENSG00000286377,ENSG00000248834
chr5	16447060	16447318	5:16447060-16447318	ENSG00000284283,ENSG00000284439,ENSG00000249737,ENSG00000248150,ENSG00000248403,ENSG00000250981,ENSG00000222312,ENSG00000216077,ENSG00000286377
chr5	16456249	16456580	5:16456249-16456580	ENSG00000248542,ENSG00000248160,ENSG00000248471,ENSG00000250782,ENSG00000283776,ENSG00000250351,ENSG00000271296,ENSG00000283988,ENSG00000283967,ENSG00000250088,ENSG00000284465,ENSG00000284283,ENSG00000249620,ENSG00000284373,ENSG00000250667,ENSG00000268799,ENSG00000249662,ENSG00000248455,ENSG00000250822,ENSG00000249199,ENSG00000248223,ENSG00000223361,ENSG00000201715,ENSG00000173545,ENSG00000249737,ENSG00000248150,ENSG00000248403,ENSG00000250981,ENSG00000222312,ENSG00000216077,ENSG00000250250,ENSG00000183580,ENSG00000248699,ENSG00000286377,ENSG00000248834
chr5	16465638	16466101	5:16465638-16466101	ENSG00000274832,ENSG00000250351,ENSG00000249156,ENSG00000283988,ENSG00000283967,ENSG00000250088,ENSG00000284465,ENSG00000284042,ENSG00000284234,ENSG00000284283,ENSG00000248205,ENSG00000284373,ENSG00000250667,ENSG00000268799,ENSG00000249662,ENSG00000248455,ENSG00000250822,ENSG00000249199,ENSG00000248223,ENSG00000223361,ENSG00000201715,ENSG00000185296,ENSG00000252908,ENSG00000173545,ENSG00000250981,ENSG00000222312,ENSG00000216077,ENSG00000250250,ENSG00000183580,ENSG00000248699,ENSG00000286377
chr5	16477572	16477960	5:16477572-16477960	ENSG00000212278,ENSG00000250715,ENSG00000274832,ENSG00000269466,ENSG00000248337,ENSG00000248542,ENSG00000248160,ENSG00000248471,ENSG00000250782,ENSG00000283776,ENSG00000250386,ENSG00000271296,ENSG00000249156,ENSG00000283740,ENSG00000249282,ENSG00000283988,ENSG00000283967,ENSG00000250088,ENSG00000284465,ENSG00000284042,ENSG00000284234,ENSG00000284283,ENSG00000284439,ENSG00000249620,ENSG00000248205,ENSG00000284373,ENSG00000250667,ENSG00000268799,ENSG00000249662,ENSG00000248455,ENSG00000250822,ENSG00000249199,ENSG00000248223,ENSG00000223361,ENSG00000201715,ENSG00000185296,ENSG00000252908,ENSG00000154153,ENSG00000173545,ENSG00000249737,ENSG00000248403,ENSG00000250981,ENSG00000222312,ENSG00000216077,ENSG00000250250,ENSG00000183580,ENSG00000248699,ENSG00000286377,ENSG00000248834
chr5	16482859	16483523	5:16482859-16483523	ENSG00000269466,ENSG00000248471,ENSG00000250782,ENSG00000283776,ENSG00000250351,ENSG00000283740,ENSG00000249282,ENSG00000248422,ENSG00000284356,ENSG00000283988,ENSG00000283967,ENSG00000250088,ENSG00000284465,ENSG00000284283,ENSG00000284439,ENSG00000249620,ENSG00000284373,ENSG00000250667,ENSG00000268799,ENSG00000249662,ENSG00000248455,ENSG00000249199,ENSG00000201715,ENSG00000185296,ENSG00000154153,ENSG00000173545,ENSG00000250981,ENSG00000216077,ENSG00000250250,ENSG00000248699,ENSG00000286377
chr5	16485741	16486003	5:16485741-16486003	ENSG00000154153
chr5	16489358	16489558	5:16489358-16489558	ENSG00000154153
chr5	16550385	16550657	5:16550385-16550657	ENSG00000269466,ENSG00000248337,ENSG00000248471,ENSG00000250386,ENSG00000283988,ENSG00000283967,ENSG00000250088,ENSG00000284465,ENSG00000284283,ENSG00000284439,ENSG00000249620,ENSG00000284373,ENSG00000250667,ENSG00000249662,ENSG00000248223,ENSG00000223361,ENSG00000154153,ENSG00000250981,ENSG00000222312
chr5	16552769	16553031	5:16552769-16553031	ENSG00000269466,ENSG00000248471,ENSG00000250386,ENSG00000283988,ENSG00000283967,ENSG00000250088,ENSG00000284465,ENSG00000284283,ENSG00000284439,ENSG00000249620,ENSG00000284373,ENSG00000250667,ENSG00000249662,ENSG00000248223,ENSG00000223361,ENSG00000154153,ENSG00000222312
chr5	16585415	16585639	5:16585415-16585639	ENSG00000250351,ENSG00000271296,ENSG00000283740,ENSG00000249282,ENSG00000283988,ENSG00000283967,ENSG00000250088,ENSG00000284465,ENSG00000284283,ENSG00000284439,ENSG00000248205,ENSG00000268799,ENSG00000185296
chr5	16616575	16616779	5:16616575-16616779	ENSG00000201370,ENSG00000250415,ENSG00000246214,ENSG00000154153
chr5	16616881	16617233	5:16616881-16617233	ENSG00000284042,ENSG00000284234,ENSG00000201370,ENSG00000250415,ENSG00000246214,ENSG00000154153
chr5	16690319	16690572	5:16690319-16690572	ENSG00000212278,ENSG00000250715,ENSG00000274832,ENSG00000248337,ENSG00000248542,ENSG00000248160,ENSG00000248471,ENSG00000250782,ENSG00000283776,ENSG00000250351,ENSG00000271296,ENSG00000249156,ENSG00000283740,ENSG00000249282,ENSG00000248422,ENSG00000284356,ENSG00000283988,ENSG00000283967,ENSG00000250088,ENSG00000284465,ENSG00000284283,ENSG00000248205,ENSG00000284373,ENSG00000250667,ENSG00000248455,ENSG00000249199,ENSG00000248223,ENSG00000223361,ENSG00000201715,ENSG00000185296,ENSG00000243538,ENSG00000253093
chr5	16791095	16791353	5:16791095-16791353	ENSG00000250715,ENSG00000274832,ENSG00000269466,ENSG00000248337,ENSG00000248542,ENSG00000248160,ENSG00000248471,ENSG00000250782,ENSG00000283776,ENSG00000271296,ENSG00000249156,ENSG00000283740,ENSG00000249282,ENSG00000248422,ENSG00000284356,ENSG00000283988,ENSG00000283967,ENSG00000250088,ENSG00000284465,ENSG00000284283,ENSG00000249620,ENSG00000248205,ENSG00000284373,ENSG00000250667,ENSG00000249662,ENSG00000248455,ENSG00000250822,ENSG00000249199,ENSG00000248223,ENSG00000223361,ENSG00000201715,ENSG00000185296,ENSG00000252908,ENSG00000250816,ENSG00000206814,ENSG00000271892,ENSG00000243538,ENSG00000253093
chr5	16934095	16934378	5:16934095-16934378	ENSG00000206814,ENSG00000271892,ENSG00000201436,ENSG00000243538,ENSG00000253093,ENSG00000145555
chr5	16935947	16936586	5:16935947-16936586	ENSG00000274832,ENSG00000248471,ENSG00000283740,ENSG00000249282,ENSG00000268799,ENSG00000249199,ENSG00000248223,ENSG00000223361,ENSG00000185296,ENSG00000206814,ENSG00000271892,ENSG00000201436,ENSG00000243538,ENSG00000253093,ENSG00000145555
chr5	17076320	17076650	5:17076320-17076650	ENSG00000212278,ENSG00000240785,ENSG00000249937,ENSG00000250715,ENSG00000274832,ENSG00000269466,ENSG00000248337,ENSG00000248542,ENSG00000248160,ENSG00000248471,ENSG00000250782,ENSG00000283776,ENSG00000250386,ENSG00000250351,ENSG00000271296,ENSG00000249156,ENSG00000283740,ENSG00000249282,ENSG00000283988,ENSG00000283967,ENSG00000250088,ENSG00000284465,ENSG00000284042,ENSG00000284234,ENSG00000284283,ENSG00000284439,ENSG00000249620,ENSG00000248205,ENSG00000284373,ENSG00000250667,ENSG00000268799,ENSG00000249662,ENSG00000248455,ENSG00000250822,ENSG00000249199,ENSG00000248223,ENSG00000223361,ENSG00000201715,ENSG00000185296,ENSG00000252908,ENSG00000206814,ENSG00000271892,ENSG00000176788,ENSG00000243538,ENSG00000253093,ENSG00000222312,ENSG00000216077
chr5	17132579	17132779	5:17132579-17132779	ENSG00000274832,ENSG00000283740,ENSG00000249282,ENSG00000249662,ENSG00000250822,ENSG00000249199,ENSG00000248223,ENSG00000223361,ENSG00000252908,ENSG00000206814,ENSG00000271892,ENSG00000243538,ENSG00000253093
chr5	17163191	17163539	5:17163191-17163539	ENSG00000212278,ENSG00000240785,ENSG00000249937,ENSG00000250715,ENSG00000274832,ENSG00000269466,ENSG00000248337,ENSG00000248542,ENSG00000248160,ENSG00000248471,ENSG00000250782,ENSG00000283776,ENSG00000250386,ENSG00000250351,ENSG00000271296,ENSG00000249156,ENSG00000283740,ENSG00000249282,ENSG00000248422,ENSG00000284356,ENSG00000283988,ENSG00000283967,ENSG00000250088,ENSG00000284465,ENSG00000284042,ENSG00000284234,ENSG00000284283,ENSG00000284439,ENSG00000249620,ENSG00000248205,ENSG00000284373,ENSG00000250667,ENSG00000268799,ENSG00000249662,ENSG00000248455,ENSG00000250822,ENSG00000249199,ENSG00000248223,ENSG00000223361,ENSG00000201715,ENSG00000185296,ENSG00000252908,ENSG00000251990,ENSG00000206814,ENSG00000271892,ENSG00000243538,ENSG00000253093
chr5	17189465	17189738	5:17189465-17189738	ENSG00000212278,ENSG00000250715,ENSG00000274832,ENSG00000269466,ENSG00000248337,ENSG00000248542,ENSG00000248160,ENSG00000248471,ENSG00000250782,ENSG00000283776,ENSG00000250386,ENSG00000250351,ENSG00000271296,ENSG00000249156,ENSG00000283740,ENSG00000249282,ENSG00000283988,ENSG00000283967,ENSG00000250088,ENSG00000284465,ENSG00000284283,ENSG00000284439,ENSG00000249620,ENSG00000248205,ENSG00000284373,ENSG00000250667,ENSG00000268799,ENSG00000249662,ENSG00000248455,ENSG00000250822,ENSG00000249199,ENSG00000248223,ENSG00000223361,ENSG00000201715,ENSG00000185296,ENSG00000252908,ENSG00000250816,ENSG00000206814,ENSG00000271892,ENSG00000243538,ENSG00000253093
chr5	17203375	17203668	5:17203375-17203668	ENSG00000212278,ENSG00000240785,ENSG00000250715,ENSG00000274832,ENSG00000269466,ENSG00000248337,ENSG00000248542,ENSG00000248160,ENSG00000248471,ENSG00000250782,ENSG00000283776,ENSG00000250386,ENSG00000250351,ENSG00000271296,ENSG00000249156,ENSG00000283740,ENSG00000249282,ENSG00000284439,ENSG00000249620,ENSG00000248205,ENSG00000284373,ENSG00000250667,ENSG00000268799,ENSG00000249662,ENSG00000248455,ENSG00000250822,ENSG00000249199,ENSG00000248223,ENSG00000223361,ENSG00000201715,ENSG00000185296,ENSG00000252908,ENSG00000250816,ENSG00000215196,ENSG00000176788,ENSG00000253093
chr5	17216145	17216650	5:17216145-17216650	ENSG00000212278,ENSG00000250715,ENSG00000274832,ENSG00000269466,ENSG00000248337,ENSG00000248542,ENSG00000248160,ENSG00000248471,ENSG00000250782,ENSG00000283776,ENSG00000250386,ENSG00000250351,ENSG00000271296,ENSG00000249156,ENSG00000283740,ENSG00000249282,ENSG00000248422,ENSG00000284356,ENSG00000284042,ENSG00000284234,ENSG00000284439,ENSG00000249620,ENSG00000248205,ENSG00000284373,ENSG00000250667,ENSG00000268799,ENSG00000249662,ENSG00000248455,ENSG00000250822,ENSG00000249199,ENSG00000248223,ENSG00000223361,ENSG00000201715,ENSG00000185296,ENSG00000252908,ENSG00000215196,ENSG00000176788
chr5	17218597	17218974	5:17218597-17218974	ENSG00000284042,ENSG00000284234,ENSG00000284439,ENSG00000249620,ENSG00000248205,ENSG00000284373,ENSG00000250667,ENSG00000268799,ENSG00000249662,ENSG00000248455,ENSG00000250822,ENSG00000249199,ENSG00000248223,ENSG00000223361,ENSG00000201715,ENSG00000185296,ENSG00000252908,ENSG00000215196,ENSG00000176788
chr5	17892006	17892206	5:17892006-17892206	ENSG00000212278,ENSG00000240785,ENSG00000249937,ENSG00000250715,ENSG00000274832,ENSG00000269466,ENSG00000248337,ENSG00000248542,ENSG00000248160,ENSG00000248471,ENSG00000250782,ENSG00000283776,ENSG00000250386,ENSG00000250351,ENSG00000271296,ENSG00000249156,ENSG00000283740,ENSG00000249282,ENSG00000248422,ENSG00000284356,ENSG00000283988,ENSG00000283967,ENSG00000250088,ENSG00000284465,ENSG00000284283,ENSG00000284439,ENSG00000249620,ENSG00000248205,ENSG00000284373,ENSG00000250667,ENSG00000268799,ENSG00000249662,ENSG00000248455,ENSG00000250822,ENSG00000248223,ENSG00000223361,ENSG00000201715,ENSG00000185296
chr5	17984289	17984489	5:17984289-17984489	ENSG00000212278,ENSG00000240785,ENSG00000249937,ENSG00000250715,ENSG00000274832,ENSG00000269466,ENSG00000248337,ENSG00000248542,ENSG00000248160,ENSG00000248471,ENSG00000250782,ENSG00000283776,ENSG00000250386,ENSG00000250351,ENSG00000271296,ENSG00000249156,ENSG00000283740,ENSG00000249282,ENSG00000248422,ENSG00000284356,ENSG00000283988,ENSG00000283967,ENSG00000250088,ENSG00000284465,ENSG00000284042,ENSG00000284234,ENSG00000284283,ENSG00000284439,ENSG00000249620,ENSG00000248205,ENSG00000284373,ENSG00000250667,ENSG00000268799,ENSG00000249662,ENSG00000248455,ENSG00000250822,ENSG00000249199,ENSG00000248223,ENSG00000223361,ENSG00000201715,ENSG00000185296
chr5	18466156	18466386	5:18466156-18466386	ENSG00000251629,ENSG00000249490,ENSG00000248766,ENSG00000145526,ENSG00000249557,ENSG00000249174,ENSG00000276764,ENSG00000249285,ENSG00000249927,ENSG00000249191,ENSG00000241552,ENSG00000212278,ENSG00000249937,ENSG00000250715,ENSG00000274832,ENSG00000269466,ENSG00000248337,ENSG00000248542,ENSG00000248160,ENSG00000248471,ENSG00000250782,ENSG00000283776,ENSG00000250386,ENSG00000250351,ENSG00000271296,ENSG00000249156,ENSG00000283740,ENSG00000249282,ENSG00000283988,ENSG00000283967,ENSG00000250088,ENSG00000284465,ENSG00000284283,ENSG00000284439,ENSG00000249620,ENSG00000248205,ENSG00000284373,ENSG00000250667,ENSG00000268799,ENSG00000249662,ENSG00000248455,ENSG00000250822
chr5	18698191	18698875	5:18698191-18698875	ENSG00000248286,ENSG00000286751,ENSG00000248308,ENSG00000251629,ENSG00000249490,ENSG00000249854,ENSG00000214132,ENSG00000248766,ENSG00000145526,ENSG00000249557,ENSG00000249174,ENSG00000276764,ENSG00000249285,ENSG00000249927,ENSG00000249191,ENSG00000241552,ENSG00000212278,ENSG00000240785,ENSG00000249937,ENSG00000250715,ENSG00000274832,ENSG00000269466,ENSG00000248337,ENSG00000248542,ENSG00000248160,ENSG00000248471,ENSG00000250782,ENSG00000283776,ENSG00000250386,ENSG00000250351,ENSG00000271296,ENSG00000249156,ENSG00000283740,ENSG00000249282,ENSG00000248422,ENSG00000284356,ENSG00000283988,ENSG00000283967,ENSG00000250088,ENSG00000284465,ENSG00000284042,ENSG00000284234,ENSG00000284283,ENSG00000284439,ENSG00000249620,ENSG00000248205,ENSG00000284373,ENSG00000250667,ENSG00000268799,ENSG00000249662,ENSG00000248455,ENSG00000250822,ENSG00000249199,ENSG00000248223,ENSG00000223361,ENSG00000201715,ENSG00000185296
chr5	18745827	18746538	5:18745827-18746538	ENSG00000248308,ENSG00000251629,ENSG00000249490,ENSG00000249854,ENSG00000214132,ENSG00000248766,ENSG00000145526,ENSG00000249557,ENSG00000249174,ENSG00000276764,ENSG00000249285,ENSG00000249927,ENSG00000249191,ENSG00000248693,ENSG00000241552,ENSG00000212278,ENSG00000240785,ENSG00000249937,ENSG00000250715,ENSG00000274832,ENSG00000269466,ENSG00000248337,ENSG00000248542,ENSG00000248160,ENSG00000248471,ENSG00000250782,ENSG00000283776,ENSG00000250386,ENSG00000271296,ENSG00000249156,ENSG00000283740,ENSG00000249282,ENSG00000248422,ENSG00000284356,ENSG00000283988,ENSG00000283967,ENSG00000250088,ENSG00000284465,ENSG00000284283,ENSG00000284439,ENSG00000249620,ENSG00000248205,ENSG00000284373,ENSG00000250667,ENSG00000268799,ENSG00000249662,ENSG00000248455,ENSG00000250822,ENSG00000249199,ENSG00000248223,ENSG00000223361,ENSG00000201715,ENSG00000252908
chr5	18799699	18800036	5:18799699-18800036	ENSG00000248286,ENSG00000286751,ENSG00000248308,ENSG00000251629,ENSG00000249490,ENSG00000249854,ENSG00000214132,ENSG00000248766,ENSG00000145526,ENSG00000249557,ENSG00000242654,ENSG00000251487,ENSG00000249174,ENSG00000276764,ENSG00000249285,ENSG00000249927,ENSG00000249191,ENSG00000241552,ENSG00000212278,ENSG00000240785,ENSG00000249937,ENSG00000250715,ENSG00000274832,ENSG00000269466,ENSG00000248337,ENSG00000248542,ENSG00000248160,ENSG00000248471,ENSG00000250782,ENSG00000283776,ENSG00000250386,ENSG00000250351,ENSG00000271296,ENSG00000249156,ENSG00000283740,ENSG00000249282,ENSG00000248422,ENSG00000284356,ENSG00000283988,ENSG00000283967,ENSG00000250088,ENSG00000284465,ENSG00000284283,ENSG00000284439,ENSG00000249620,ENSG00000248205,ENSG00000284373,ENSG00000250667,ENSG00000268799,ENSG00000249662,ENSG00000248455,ENSG00000250822,ENSG00000249199,ENSG00000248223,ENSG00000223361,ENSG00000201715,ENSG00000185296
chr5	19018910	19019195	5:19018910-19019195	ENSG00000248308,ENSG00000251629,ENSG00000249490,ENSG00000249854,ENSG00000214132,ENSG00000248766,ENSG00000145526,ENSG00000249557,ENSG00000242654,ENSG00000251487,ENSG00000249174,ENSG00000276764,ENSG00000249285,ENSG00000249927,ENSG00000249191,ENSG00000241552,ENSG00000212278,ENSG00000240785,ENSG00000250715,ENSG00000274832,ENSG00000248337,ENSG00000248471,ENSG00000250386,ENSG00000271296,ENSG00000283740,ENSG00000249282,ENSG00000283988,ENSG00000283967,ENSG00000250088,ENSG00000284465,ENSG00000284283,ENSG00000268799
chr5	19099323	19099523	5:19099323-19099523	ENSG00000286751,ENSG00000251629,ENSG00000249490,ENSG00000249854,ENSG00000214132,ENSG00000248766,ENSG00000145526,ENSG00000249557,ENSG00000242654,ENSG00000251487,ENSG00000249174,ENSG00000276764,ENSG00000249285,ENSG00000249927,ENSG00000249191,ENSG00000212278,ENSG00000250386,ENSG00000284042,ENSG00000284234
chr5	21341977	21342225	5:21341977-21342225	ENSG00000168967,ENSG00000253104,ENSG00000253766,ENSG00000272130,ENSG00000183666,ENSG00000249359,ENSG00000248286,ENSG00000286751,ENSG00000248308,ENSG00000251629,ENSG00000249490,ENSG00000249854,ENSG00000214132
chr5	21426321	21426532	5:21426321-21426532	ENSG00000287471,ENSG00000249206,ENSG00000286961,ENSG00000168967,ENSG00000253104,ENSG00000253766,ENSG00000272130,ENSG00000279107,ENSG00000233974,ENSG00000248286,ENSG00000286751,ENSG00000248308,ENSG00000251629,ENSG00000249490,ENSG00000249854,ENSG00000214132,ENSG00000248766,ENSG00000145526
chr5	21459234	21459773	5:21459234-21459773	ENSG00000287471,ENSG00000249206,ENSG00000286961,ENSG00000168967,ENSG00000253104,ENSG00000154162,ENSG00000253766,ENSG00000272130,ENSG00000279107,ENSG00000233974,ENSG00000183666,ENSG00000248286,ENSG00000286751,ENSG00000248308,ENSG00000251629,ENSG00000249490,ENSG00000249854,ENSG00000214132,ENSG00000248766,ENSG00000145526
chr5	21470602	21470911	5:21470602-21470911	ENSG00000287471,ENSG00000249206,ENSG00000249404,ENSG00000168967,ENSG00000253104,ENSG00000154162,ENSG00000253766,ENSG00000272130,ENSG00000279107,ENSG00000233974,ENSG00000183666,ENSG00000248286,ENSG00000286751,ENSG00000248308,ENSG00000251629,ENSG00000249490,ENSG00000249854,ENSG00000214132,ENSG00000248766,ENSG00000145526
chr5	21474096	21474381	5:21474096-21474381	ENSG00000287471,ENSG00000249206,ENSG00000154162,ENSG00000253766,ENSG00000272130,ENSG00000279107,ENSG00000233974,ENSG00000183666,ENSG00000248286,ENSG00000286751,ENSG00000248308,ENSG00000251629,ENSG00000249490,ENSG00000249854,ENSG00000214132,ENSG00000248766,ENSG00000145526
chr5	21834902	21835283	5:21834902-21835283	ENSG00000287471,ENSG00000249206,ENSG00000286961,ENSG00000249404,ENSG00000250319,ENSG00000206912,ENSG00000250332,ENSG00000249289,ENSG00000248591,ENSG00000249607,ENSG00000234865,ENSG00000200600,ENSG00000286134,ENSG00000226432,ENSG00000168967,ENSG00000253104,ENSG00000213430,ENSG00000154162,ENSG00000253766,ENSG00000272130,ENSG00000279107,ENSG00000248286,ENSG00000286751,ENSG00000248308,ENSG00000251629,ENSG00000249490,ENSG00000249854,ENSG00000214132,ENSG00000248766,ENSG00000145526
chr5	23139743	23139943	5:23139743-23139943	ENSG00000287471,ENSG00000249206,ENSG00000286961,ENSG00000249404,ENSG00000250319,ENSG00000206912,ENSG00000250332,ENSG00000249289,ENSG00000248591,ENSG00000249607,ENSG00000248874,ENSG00000252083,ENSG00000234865,ENSG00000200600,ENSG00000286134,ENSG00000226432,ENSG00000250694,ENSG00000277455,ENSG00000287199,ENSG00000040731,ENSG00000251294,ENSG00000249562,ENSG00000286454,ENSG00000251273,ENSG00000245662,ENSG00000285042,ENSG00000251654,ENSG00000260761,ENSG00000168967,ENSG00000253104,ENSG00000154162,ENSG00000253766,ENSG00000272130,ENSG00000279107
chr5	23208947	23209246	5:23208947-23209246	ENSG00000287471,ENSG00000249206,ENSG00000286961,ENSG00000249404,ENSG00000250319,ENSG00000206912,ENSG00000250332,ENSG00000249289,ENSG00000248591,ENSG00000249607,ENSG00000248874,ENSG00000252083,ENSG00000234865,ENSG00000200600,ENSG00000286134,ENSG00000226432,ENSG00000250694,ENSG00000277455,ENSG00000287199,ENSG00000040731,ENSG00000251294,ENSG00000249562,ENSG00000286454,ENSG00000250099,ENSG00000248156,ENSG00000251273,ENSG00000245662,ENSG00000285042,ENSG00000251654,ENSG00000260761,ENSG00000168967,ENSG00000253104,ENSG00000154162,ENSG00000253766,ENSG00000286751,ENSG00000251629
chr5	23507385	23507635	5:23507385-23507635	ENSG00000249206,ENSG00000286961,ENSG00000249404,ENSG00000250319,ENSG00000206912,ENSG00000250332,ENSG00000249289,ENSG00000164256,ENSG00000248591,ENSG00000249607,ENSG00000248874,ENSG00000234865,ENSG00000200600,ENSG00000286134,ENSG00000226432,ENSG00000250694,ENSG00000277455,ENSG00000287199,ENSG00000040731,ENSG00000251294,ENSG00000249562,ENSG00000286454,ENSG00000251654,ENSG00000168967,ENSG00000253104
chr5	23864781	23865116	5:23864781-23865116	ENSG00000249206,ENSG00000286961,ENSG00000249404,ENSG00000250319,ENSG00000206912,ENSG00000250332,ENSG00000249289,ENSG00000248591,ENSG00000249607,ENSG00000248874,ENSG00000252083,ENSG00000234865,ENSG00000200600,ENSG00000286134,ENSG00000226432,ENSG00000250694,ENSG00000277455,ENSG00000287199,ENSG00000040731,ENSG00000251294,ENSG00000249562,ENSG00000286454,ENSG00000250099,ENSG00000248156,ENSG00000223004,ENSG00000199911,ENSG00000251273,ENSG00000245662,ENSG00000285042,ENSG00000251654,ENSG00000260761,ENSG00000279671,ENSG00000248605,ENSG00000279531,ENSG00000251593,ENSG00000286625,ENSG00000222560,ENSG00000168967,ENSG00000253104,ENSG00000154162
chr5	24859082	24859372	5:24859082-24859372	ENSG00000250332,ENSG00000248874,ENSG00000252083,ENSG00000234865,ENSG00000200600,ENSG00000286134,ENSG00000226432,ENSG00000250694,ENSG00000277455,ENSG00000287199,ENSG00000040731,ENSG00000251294,ENSG00000249562,ENSG00000286454,ENSG00000250099,ENSG00000286238,ENSG00000248156,ENSG00000223004,ENSG00000248908,ENSG00000250524,ENSG00000199911,ENSG00000251273,ENSG00000245662,ENSG00000285042,ENSG00000251654,ENSG00000260761,ENSG00000279671,ENSG00000248605,ENSG00000279531,ENSG00000201016,ENSG00000279869,ENSG00000251593,ENSG00000286625,ENSG00000222560,ENSG00000249099,ENSG00000286204
chr5	25544691	25544959	5:25544691-25544959	ENSG00000252083,ENSG00000234865,ENSG00000200600,ENSG00000286134,ENSG00000226432,ENSG00000250694,ENSG00000277455,ENSG00000287199,ENSG00000040731,ENSG00000251294,ENSG00000249562,ENSG00000286454,ENSG00000250099,ENSG00000248156,ENSG00000223004,ENSG00000250524,ENSG00000199911,ENSG00000251273,ENSG00000245662,ENSG00000285042,ENSG00000251654,ENSG00000260761,ENSG00000279671,ENSG00000248605,ENSG00000279531,ENSG00000201016,ENSG00000279869,ENSG00000251593,ENSG00000286625,ENSG00000222560,ENSG00000249099,ENSG00000286204,ENSG00000251033,ENSG00000249616,ENSG00000248490
chr5	26700824	26701029	5:26700824-26701029	ENSG00000286134,ENSG00000250694,ENSG00000277455,ENSG00000287199,ENSG00000040731,ENSG00000251294,ENSG00000249562,ENSG00000286454,ENSG00000251273,ENSG00000245662,ENSG00000285042,ENSG00000251654,ENSG00000260761,ENSG00000279671,ENSG00000248605,ENSG00000279531,ENSG00000201016,ENSG00000279869,ENSG00000251593,ENSG00000286625,ENSG00000222560,ENSG00000249099,ENSG00000286204,ENSG00000230571,ENSG00000248426,ENSG00000250703,ENSG00000251033,ENSG00000249616,ENSG00000250337,ENSG00000248490,ENSG00000250079,ENSG00000249785,ENSG00000286432,ENSG00000271035
chr5	27009617	27009979	5:27009617-27009979	ENSG00000040731,ENSG00000251294,ENSG00000249562,ENSG00000286454,ENSG00000250099,ENSG00000199911,ENSG00000251273,ENSG00000245662,ENSG00000285042,ENSG00000251654,ENSG00000260761,ENSG00000279671,ENSG00000248605,ENSG00000279531,ENSG00000201016,ENSG00000251593,ENSG00000286625,ENSG00000222560,ENSG00000249099,ENSG00000286204,ENSG00000230571,ENSG00000248426,ENSG00000250703,ENSG00000251033,ENSG00000249616,ENSG00000113100,ENSG00000207261,ENSG00000250337,ENSG00000248490,ENSG00000250079,ENSG00000249785,ENSG00000250453,ENSG00000286432,ENSG00000252867,ENSG00000270495,ENSG00000271035,ENSG00000162685,ENSG00000226400,ENSG00000277878,ENSG00000252601
chr5	27021078	27021314	5:27021078-27021314	ENSG00000251273,ENSG00000245662,ENSG00000285042,ENSG00000251593,ENSG00000286625,ENSG00000222560,ENSG00000249099,ENSG00000286204,ENSG00000251033,ENSG00000113100,ENSG00000207261,ENSG00000250337,ENSG00000248490,ENSG00000250079,ENSG00000249785,ENSG00000250453,ENSG00000252867,ENSG00000270495
chr5	27021898	27022181	5:27021898-27022181	ENSG00000251294,ENSG00000251273,ENSG00000245662,ENSG00000285042,ENSG00000251654,ENSG00000251593,ENSG00000286625,ENSG00000222560,ENSG00000249099,ENSG00000286204,ENSG00000230571,ENSG00000248426,ENSG00000251033,ENSG00000249616,ENSG00000113100,ENSG00000207261,ENSG00000250337,ENSG00000248490,ENSG00000250079,ENSG00000249785,ENSG00000250453,ENSG00000252867,ENSG00000270495
chr5	27022387	27022800	5:27022387-27022800	ENSG00000040731,ENSG00000251294,ENSG00000249562,ENSG00000286454,ENSG00000251273,ENSG00000245662,ENSG00000285042,ENSG00000251654,ENSG00000260761,ENSG00000201016,ENSG00000251593,ENSG00000286625,ENSG00000222560,ENSG00000249099,ENSG00000286204,ENSG00000230571,ENSG00000248426,ENSG00000250703,ENSG00000251033,ENSG00000249616,ENSG00000113100,ENSG00000207261,ENSG00000250337,ENSG00000248490,ENSG00000250079,ENSG00000249785,ENSG00000250453,ENSG00000286432,ENSG00000252867,ENSG00000270495,ENSG00000271035,ENSG00000162685,ENSG00000226400,ENSG00000277878
chr5	27171704	27172443	5:27171704-27172443	ENSG00000286454,ENSG00000250099,ENSG00000248156,ENSG00000251273,ENSG00000245662,ENSG00000285042,ENSG00000251654,ENSG00000260761,ENSG00000279671,ENSG00000248605,ENSG00000279531,ENSG00000201016,ENSG00000279869,ENSG00000251593,ENSG00000286625,ENSG00000222560,ENSG00000249099,ENSG00000286204,ENSG00000230571,ENSG00000248426,ENSG00000250703,ENSG00000251033,ENSG00000249616,ENSG00000113100,ENSG00000207261,ENSG00000250337,ENSG00000248490,ENSG00000250079,ENSG00000249785,ENSG00000250453,ENSG00000286432,ENSG00000252867,ENSG00000270495,ENSG00000271035,ENSG00000162685,ENSG00000226400,ENSG00000277878,ENSG00000249226,ENSG00000252601,ENSG00000286182
chr5	29134554	29134763	5:29134554-29134763	ENSG00000250453,ENSG00000286432,ENSG00000252867,ENSG00000270495,ENSG00000259786,ENSG00000271035,ENSG00000162685,ENSG00000226400,ENSG00000277878,ENSG00000249226,ENSG00000252601,ENSG00000248687,ENSG00000270430,ENSG00000286182
chr5	29567883	29568436	5:29567883-29568436	ENSG00000250079,ENSG00000249785,ENSG00000250453,ENSG00000286432,ENSG00000252867,ENSG00000270495,ENSG00000259786,ENSG00000271035,ENSG00000162685,ENSG00000226400,ENSG00000277878,ENSG00000249226,ENSG00000252601,ENSG00000248687,ENSG00000270430,ENSG00000286182,ENSG00000248391,ENSG00000276098,ENSG00000248418,ENSG00000249744,ENSG00000233787,ENSG00000250587,ENSG00000250118,ENSG00000287176,ENSG00000287940,ENSG00000241668,ENSG00000253940
chr5	29642809	29643009	5:29642809-29643009	ENSG00000249785,ENSG00000250453,ENSG00000286432,ENSG00000252867,ENSG00000270495,ENSG00000271035,ENSG00000162685,ENSG00000226400,ENSG00000277878,ENSG00000249226,ENSG00000252601,ENSG00000248687,ENSG00000270430,ENSG00000286182,ENSG00000248391,ENSG00000276098,ENSG00000248418,ENSG00000250587,ENSG00000250118,ENSG00000287176
chr5	29644377	29644791	5:29644377-29644791	ENSG00000250079,ENSG00000249785,ENSG00000250453,ENSG00000286432,ENSG00000252867,ENSG00000270495,ENSG00000271035,ENSG00000162685,ENSG00000226400,ENSG00000277878,ENSG00000249226,ENSG00000252601,ENSG00000248687,ENSG00000270430,ENSG00000286182,ENSG00000248391,ENSG00000276098,ENSG00000248418,ENSG00000233787,ENSG00000250587,ENSG00000250118,ENSG00000287176,ENSG00000287940,ENSG00000241668,ENSG00000253940
chr5	29697847	29698328	5:29697847-29698328	ENSG00000250079,ENSG00000249785,ENSG00000250453,ENSG00000286432,ENSG00000252867,ENSG00000270495,ENSG00000271035,ENSG00000162685,ENSG00000226400,ENSG00000277878,ENSG00000249226,ENSG00000252601,ENSG00000248687,ENSG00000270430,ENSG00000286182,ENSG00000248391,ENSG00000276098,ENSG00000248418,ENSG00000249744,ENSG00000233787,ENSG00000250587,ENSG00000250118,ENSG00000287176,ENSG00000287940
chr5	29795910	29796569	5:29795910-29796569	ENSG00000250079,ENSG00000249785,ENSG00000250453,ENSG00000286432,ENSG00000252867,ENSG00000270495,ENSG00000271035,ENSG00000162685,ENSG00000226400,ENSG00000277878,ENSG00000249226,ENSG00000252601,ENSG00000248687,ENSG00000270430,ENSG00000286182,ENSG00000248391,ENSG00000276098,ENSG00000248418,ENSG00000250984,ENSG00000249744,ENSG00000233787,ENSG00000223136,ENSG00000250587,ENSG00000250118,ENSG00000287176,ENSG00000287940,ENSG00000241668,ENSG00000253940
chr5	29811567	29812167	5:29811567-29812167	ENSG00000250079,ENSG00000249785,ENSG00000250453,ENSG00000286432,ENSG00000252867,ENSG00000270495,ENSG00000271035,ENSG00000162685,ENSG00000226400,ENSG00000277878,ENSG00000249226,ENSG00000252601,ENSG00000248687,ENSG00000270430,ENSG00000286182,ENSG00000248391,ENSG00000276098,ENSG00000250984,ENSG00000249744,ENSG00000233787,ENSG00000223136,ENSG00000250587,ENSG00000250118,ENSG00000287176,ENSG00000287940,ENSG00000241668,ENSG00000253940
chr5	29976768	29977404	5:29976768-29977404	ENSG00000250079,ENSG00000249785,ENSG00000250453,ENSG00000286432,ENSG00000252867,ENSG00000270495,ENSG00000271035,ENSG00000162685,ENSG00000226400,ENSG00000277878,ENSG00000249226,ENSG00000252601,ENSG00000248687,ENSG00000286182,ENSG00000248391,ENSG00000249744,ENSG00000233787,ENSG00000223136,ENSG00000280305,ENSG00000250587,ENSG00000250118,ENSG00000287176,ENSG00000287940,ENSG00000241668,ENSG00000253940
chr5	29993376	29993726	5:29993376-29993726	ENSG00000249785,ENSG00000250453,ENSG00000286432,ENSG00000252867,ENSG00000270495,ENSG00000271035,ENSG00000162685,ENSG00000226400,ENSG00000277878,ENSG00000249226,ENSG00000252601,ENSG00000270430,ENSG00000286182,ENSG00000248391,ENSG00000249744,ENSG00000233787,ENSG00000223136,ENSG00000280305,ENSG00000250587,ENSG00000250118,ENSG00000287176,ENSG00000287940,ENSG00000241668,ENSG00000253940
chr5	30040571	30040824	5:30040571-30040824	ENSG00000249785,ENSG00000250453,ENSG00000270495,ENSG00000271035,ENSG00000162685,ENSG00000226400,ENSG00000277878,ENSG00000249226,ENSG00000252601,ENSG00000248687,ENSG00000286182,ENSG00000248391,ENSG00000249744,ENSG00000233787,ENSG00000223136,ENSG00000250587,ENSG00000250118,ENSG00000287176,ENSG00000287940,ENSG00000241668,ENSG00000253940,ENSG00000254138
chr5	31232329	31232608	5:31232329-31232608	ENSG00000271035,ENSG00000249226,ENSG00000250587,ENSG00000250118,ENSG00000287176,ENSG00000287940,ENSG00000241668,ENSG00000253940,ENSG00000254138,ENSG00000113361,ENSG00000250482
chr5	31393173	31393373	5:31393173-31393373	ENSG00000287176,ENSG00000287940,ENSG00000241668,ENSG00000253940,ENSG00000254138,ENSG00000113361
chr5	31428015	31428231	5:31428015-31428231	ENSG00000113360,ENSG00000206682
chr5	31436852	31437201	5:31436852-31437201	ENSG00000241668,ENSG00000253940,ENSG00000254138,ENSG00000113361,ENSG00000113360,ENSG00000206682
chr5	31470677	31471012	5:31470677-31471012	ENSG00000287176,ENSG00000253940,ENSG00000113361,ENSG00000113360,ENSG00000206682
chr5	31531635	31531858	5:31531635-31531858	ENSG00000113360,ENSG00000206682,ENSG00000082213
chr5	31531967	31532616	5:31531967-31532616	ENSG00000113360,ENSG00000206682,ENSG00000082213
chr5	31533096	31533440	5:31533096-31533440	ENSG00000113360,ENSG00000206682,ENSG00000082213
chr5	31562507	31562812	5:31562507-31562812	ENSG00000206682,ENSG00000279923
chr5	31586959	31587326	5:31586959-31587326	ENSG00000206682,ENSG00000199765,ENSG00000249114,ENSG00000248813,ENSG00000248378,ENSG00000250164,ENSG00000249688
chr5	31638669	31639499	5:31638669-31639499	ENSG00000199765,ENSG00000133401,ENSG00000248624,ENSG00000248878,ENSG00000249114,ENSG00000248813,ENSG00000248378,ENSG00000250164,ENSG00000249688
chr5	31664706	31664960	5:31664706-31664960	ENSG00000248624,ENSG00000248878,ENSG00000249114,ENSG00000248813,ENSG00000248378,ENSG00000250164,ENSG00000249688
chr5	31701690	31701987	5:31701690-31701987	ENSG00000133401,ENSG00000248878,ENSG00000249114,ENSG00000248813,ENSG00000248378,ENSG00000250164,ENSG00000249688
chr5	31707328	31707800	5:31707328-31707800	ENSG00000287176,ENSG00000287940,ENSG00000241668,ENSG00000253940,ENSG00000199765,ENSG00000133401,ENSG00000248878,ENSG00000249114,ENSG00000248813,ENSG00000248378,ENSG00000250164,ENSG00000249688
chr5	31809097	31809396	5:31809097-31809396	ENSG00000199765,ENSG00000248878,ENSG00000249114,ENSG00000248813,ENSG00000248378,ENSG00000250164,ENSG00000249688,ENSG00000252373,ENSG00000224282
chr5	31811248	31811493	5:31811248-31811493	ENSG00000248813,ENSG00000248378,ENSG00000250164,ENSG00000249688,ENSG00000252373,ENSG00000224282,ENSG00000251887
chr5	31825567	31825832	5:31825567-31825832	ENSG00000252373,ENSG00000224282,ENSG00000251887,ENSG00000241739
chr5	31847139	31847510	5:31847139-31847510	ENSG00000133401,ENSG00000251887,ENSG00000241739,ENSG00000243914
chr5	31898039	31898525	5:31898039-31898525	ENSG00000241668,ENSG00000253940,ENSG00000249114,ENSG00000248813,ENSG00000248378,ENSG00000250164,ENSG00000249688,ENSG00000214108,ENSG00000249774,ENSG00000266243
chr5	31929340	31929540	5:31929340-31929540	ENSG00000214108,ENSG00000249774,ENSG00000266243
chr5	32093263	32093535	5:32093263-32093535	ENSG00000133401,ENSG00000252373,ENSG00000224282,ENSG00000266243,ENSG00000250764
chr5	32134981	32135494	5:32134981-32135494	ENSG00000250764,ENSG00000200065
chr5	32147992	32148359	5:32147992-32148359	ENSG00000250764,ENSG00000113384,ENSG00000200065,ENSG00000272086
chr5	32173418	32173730	5:32173418-32173730	ENSG00000113384,ENSG00000272086
chr5	32174172	32174784	5:32174172-32174784	ENSG00000250764,ENSG00000113384,ENSG00000272086
chr5	32184239	32184618	5:32184239-32184618	ENSG00000250764,ENSG00000113384,ENSG00000272086
chr5	32217933	32218136	5:32217933-32218136	ENSG00000230829
chr5	32232468	32232830	5:32232468-32232830	ENSG00000230829,ENSG00000150712,ENSG00000199731,ENSG00000207956
chr5	32260627	32261220	5:32260627-32261220	ENSG00000150712
chr5	32265890	32266291	5:32265890-32266291	ENSG00000250764,ENSG00000150712,ENSG00000199731,ENSG00000207052,ENSG00000207956
chr5	32278476	32278773	5:32278476-32278773	ENSG00000150712,ENSG00000207052,ENSG00000207956
chr5	32285536	32285985	5:32285536-32285985	ENSG00000207052
chr5	32287537	32287945	5:32287537-32287945	-
chr5	32288185	32288555	5:32288185-32288555	ENSG00000207052
chr5	32297712	32298187	5:32297712-32298187	ENSG00000150712,ENSG00000207052,ENSG00000207956,ENSG00000286543
chr5	32306582	32306831	5:32306582-32306831	ENSG00000150712,ENSG00000207052
chr5	32312198	32312466	5:32312198-32312466	ENSG00000150712,ENSG00000207052
chr5	32312734	32313424	5:32312734-32313424	ENSG00000150712,ENSG00000207052
chr5	32319105	32319419	5:32319105-32319419	ENSG00000150712
chr5	32329370	32329735	5:32329370-32329735	ENSG00000250764,ENSG00000150712,ENSG00000199731,ENSG00000207956
chr5	32358651	32358882	5:32358651-32358882	ENSG00000056097,ENSG00000207956
chr5	32369582	32369965	5:32369582-32369965	ENSG00000056097,ENSG00000207956
chr5	32370230	32370432	5:32370230-32370432	ENSG00000056097,ENSG00000207956
chr5	32443624	32444114	5:32443624-32444114	ENSG00000056097,ENSG00000207956
chr5	32444365	32444952	5:32444365-32444952	ENSG00000056097,ENSG00000207956
chr5	32451075	32451275	5:32451075-32451275	-
chr5	32469490	32469743	5:32469490-32469743	ENSG00000250885,ENSG00000286741
chr5	32489820	32490029	5:32489820-32490029	ENSG00000113387
chr5	32505132	32505581	5:32505132-32505581	ENSG00000249142,ENSG00000113387,ENSG00000250885,ENSG00000286741,ENSG00000251062
chr5	32511916	32512219	5:32511916-32512219	ENSG00000249142
chr5	32523734	32523977	5:32523734-32523977	ENSG00000249142,ENSG00000113387
chr5	32545488	32545769	5:32545488-32545769	ENSG00000249142,ENSG00000113387,ENSG00000250885,ENSG00000286741
chr5	32554535	32554820	5:32554535-32554820	ENSG00000250885,ENSG00000286741
chr5	32585356	32586290	5:32585356-32586290	ENSG00000113387
chr5	32598179	32598626	5:32598179-32598626	ENSG00000207956,ENSG00000113387
chr5	32613011	32613399	5:32613011-32613399	ENSG00000207956,ENSG00000113387,ENSG00000250885,ENSG00000286741,ENSG00000288579
chr5	32615218	32615623	5:32615218-32615623	ENSG00000207956,ENSG00000250885,ENSG00000286741,ENSG00000288579
chr5	32709766	32710314	5:32709766-32710314	ENSG00000113389
chr5	32713975	32714317	5:32713975-32714317	ENSG00000113389
chr5	32726060	32726260	5:32726060-32726260	ENSG00000250885,ENSG00000286741,ENSG00000113389,ENSG00000251062
chr5	32759930	32760364	5:32759930-32760364	ENSG00000250885,ENSG00000286741,ENSG00000251062,ENSG00000250697,ENSG00000249102,ENSG00000251281,ENSG00000250672,ENSG00000288579
chr5	32785579	32785779	5:32785579-32785779	ENSG00000250885,ENSG00000286741,ENSG00000251062,ENSG00000251281,ENSG00000250672
chr5	32942543	32942743	5:32942543-32942743	ENSG00000251062,ENSG00000250697,ENSG00000248279,ENSG00000249102,ENSG00000251281,ENSG00000250672
chr5	32964269	32964640	5:32964269-32964640	ENSG00000251062,ENSG00000250697,ENSG00000248279,ENSG00000249102,ENSG00000251281,ENSG00000250672,ENSG00000286543,ENSG00000288579,ENSG00000240376
chr5	33184329	33184834	5:33184329-33184834	ENSG00000250885,ENSG00000286741,ENSG00000251062,ENSG00000250697,ENSG00000249102,ENSG00000251281,ENSG00000250672,ENSG00000249380,ENSG00000215156,ENSG00000271771,ENSG00000279995,ENSG00000273294,ENSG00000151388,ENSG00000250583,ENSG00000288579,ENSG00000251443,ENSG00000240376
chr5	33203974	33204258	5:33203974-33204258	ENSG00000251062,ENSG00000250697,ENSG00000249102,ENSG00000251281,ENSG00000250672,ENSG00000288579,ENSG00000251443,ENSG00000240376
chr5	33210269	33210512	5:33210269-33210512	ENSG00000251062,ENSG00000250697,ENSG00000249102,ENSG00000251281,ENSG00000250672,ENSG00000249380,ENSG00000288579,ENSG00000251443,ENSG00000240376
chr5	33212841	33213269	5:33212841-33213269	ENSG00000250885,ENSG00000286741,ENSG00000251062,ENSG00000250697,ENSG00000249102,ENSG00000251281,ENSG00000250672,ENSG00000249380,ENSG00000288579,ENSG00000251443,ENSG00000240376
chr5	33238662	33239008	5:33238662-33239008	ENSG00000251062,ENSG00000250697,ENSG00000249102,ENSG00000251281,ENSG00000250672,ENSG00000288579,ENSG00000251443,ENSG00000240376
chr5	33423154	33423360	5:33423154-33423360	ENSG00000250697,ENSG00000271771,ENSG00000250914,ENSG00000250583,ENSG00000288579
chr5	33435927	33436211	5:33435927-33436211	ENSG00000250914,ENSG00000113407,ENSG00000249572
chr5	33440522	33441380	5:33440522-33441380	ENSG00000286543,ENSG00000250914,ENSG00000201623,ENSG00000151388,ENSG00000250583,ENSG00000249360,ENSG00000113407,ENSG00000249572
chr5	33475104	33475495	5:33475104-33475495	ENSG00000249380,ENSG00000286543,ENSG00000215156,ENSG00000215158,ENSG00000271771,ENSG00000279995,ENSG00000082196,ENSG00000273294,ENSG00000250914,ENSG00000164175,ENSG00000201623,ENSG00000151388,ENSG00000250583,ENSG00000249360,ENSG00000113407,ENSG00000288579
chr5	33588813	33589013	5:33588813-33589013	ENSG00000250914,ENSG00000201623,ENSG00000151388,ENSG00000250583,ENSG00000249360
chr5	33733746	33733957	5:33733746-33733957	ENSG00000201623,ENSG00000151388,ENSG00000250583
chr5	33934841	33935041	5:33934841-33935041	ENSG00000250914,ENSG00000164175,ENSG00000182631,ENSG00000201623,ENSG00000151388,ENSG00000250583
chr5	33935961	33936257	5:33935961-33936257	ENSG00000215156,ENSG00000271771,ENSG00000279995,ENSG00000273294,ENSG00000250914,ENSG00000164175,ENSG00000182631,ENSG00000201623,ENSG00000151388,ENSG00000250583,ENSG00000249360
chr5	33997458	33997705	5:33997458-33997705	ENSG00000215156,ENSG00000215158,ENSG00000271771,ENSG00000279995,ENSG00000278900,ENSG00000082196,ENSG00000250767,ENSG00000273294,ENSG00000242110,ENSG00000250914,ENSG00000164175
chr5	34007659	34008532	5:34007659-34008532	ENSG00000286543,ENSG00000215156,ENSG00000215158,ENSG00000271771,ENSG00000279995,ENSG00000278900,ENSG00000082196,ENSG00000250767,ENSG00000273294,ENSG00000242110,ENSG00000250914,ENSG00000164175
chr5	34077659	34077934	5:34077659-34077934	ENSG00000286543,ENSG00000215156,ENSG00000271771,ENSG00000279995,ENSG00000278900,ENSG00000082196,ENSG00000273294,ENSG00000250914,ENSG00000164175
chr5	34244297	34244584	5:34244297-34244584	-
chr5	34244695	34245049	5:34244695-34245049	-
chr5	34465355	34465631	5:34465355-34465631	ENSG00000249380,ENSG00000286543,ENSG00000215156,ENSG00000215158
chr5	34468016	34468336	5:34468016-34468336	ENSG00000249380,ENSG00000286543,ENSG00000215156,ENSG00000215158
chr5	34486205	34486506	5:34486205-34486506	ENSG00000250234,ENSG00000039560,ENSG00000271874,ENSG00000215156
chr5	34523185	34523454	5:34523185-34523454	ENSG00000241829,ENSG00000250234,ENSG00000039560,ENSG00000271874,ENSG00000215158
chr5	34526672	34526970	5:34526672-34526970	ENSG00000241829,ENSG00000250234,ENSG00000039560,ENSG00000271874,ENSG00000249380
chr5	34587698	34588173	5:34587698-34588173	ENSG00000250234,ENSG00000039560,ENSG00000271874,ENSG00000249380,ENSG00000286543
chr5	34699656	34700209	5:34699656-34700209	ENSG00000250886,ENSG00000250234,ENSG00000039560,ENSG00000271874,ENSG00000249380,ENSG00000286543
chr5	34789055	34789255	5:34789055-34789255	ENSG00000250234,ENSG00000271874
chr5	34838900	34839481	5:34838900-34839481	ENSG00000241829,ENSG00000205838,ENSG00000272323,ENSG00000250234,ENSG00000039560,ENSG00000271874,ENSG00000215158
chr5	34844145	34844458	5:34844145-34844458	ENSG00000241829,ENSG00000205838,ENSG00000272323,ENSG00000250234,ENSG00000039560,ENSG00000271874
chr5	34867117	34867407	5:34867117-34867407	ENSG00000241829,ENSG00000250140,ENSG00000250234,ENSG00000271874,ENSG00000249380
chr5	34896058	34896440	5:34896058-34896440	ENSG00000201368,ENSG00000250886,ENSG00000113494,ENSG00000113492,ENSG00000113456,ENSG00000241829,ENSG00000250234,ENSG00000039560,ENSG00000271874,ENSG00000249380,ENSG00000286543,ENSG00000215156,ENSG00000215158,ENSG00000279995,ENSG00000273294
chr5	34898320	34898602	5:34898320-34898602	ENSG00000241829,ENSG00000250234,ENSG00000039560,ENSG00000271874,ENSG00000249380
chr5	34903301	34903599	5:34903301-34903599	ENSG00000113456,ENSG00000241829,ENSG00000250234,ENSG00000271874,ENSG00000249380,ENSG00000215158
chr5	34914734	34915862	5:34914734-34915862	ENSG00000168724,ENSG00000113460,ENSG00000113456,ENSG00000286543,ENSG00000215158
chr5	34924000	34924280	5:34924000-34924280	ENSG00000168724,ENSG00000113460,ENSG00000113456,ENSG00000215158
chr5	34929145	34930137	5:34929145-34930137	ENSG00000168724,ENSG00000113460,ENSG00000113456,ENSG00000249380,ENSG00000215158
chr5	34958207	34958418	5:34958207-34958418	ENSG00000250886,ENSG00000113494,ENSG00000113492,ENSG00000168724
chr5	35003302	35003713	5:35003302-35003713	ENSG00000201368,ENSG00000250886,ENSG00000113494,ENSG00000113492
chr5	35617375	35618349	5:35617375-35618349	ENSG00000145626,ENSG00000249748,ENSG00000152611,ENSG00000248349,ENSG00000279737,ENSG00000168685,ENSG00000238441,ENSG00000152582,ENSG00000201368,ENSG00000250886,ENSG00000113494,ENSG00000113492
chr5	35651114	35651493	5:35651114-35651493	ENSG00000145626,ENSG00000248349,ENSG00000279737,ENSG00000168685,ENSG00000238441,ENSG00000152582,ENSG00000201368,ENSG00000250886,ENSG00000113494
chr5	35673014	35673284	5:35673014-35673284	ENSG00000145626,ENSG00000248349,ENSG00000279737,ENSG00000168685,ENSG00000238441,ENSG00000152582,ENSG00000201368,ENSG00000250886,ENSG00000113494
chr5	35678683	35679021	5:35678683-35679021	ENSG00000145626,ENSG00000249748,ENSG00000152611,ENSG00000248349,ENSG00000279737,ENSG00000168685,ENSG00000238441,ENSG00000152582,ENSG00000201368,ENSG00000250886,ENSG00000113494
chr5	35777681	35777939	5:35777681-35777939	ENSG00000248349,ENSG00000279737,ENSG00000168685,ENSG00000248969,ENSG00000152582
chr5	35815705	35815915	5:35815705-35815915	ENSG00000145626,ENSG00000248349,ENSG00000279737,ENSG00000168685,ENSG00000248969
chr5	35924936	35925238	5:35924936-35925238	ENSG00000145626,ENSG00000249748,ENSG00000152611,ENSG00000248349,ENSG00000279737,ENSG00000168685,ENSG00000201368,ENSG00000250886,ENSG00000113494
chr5	35926429	35926758	5:35926429-35926758	ENSG00000145626,ENSG00000249748,ENSG00000152611,ENSG00000248349,ENSG00000279737,ENSG00000168685,ENSG00000201368,ENSG00000250886,ENSG00000113494
chr5	36079207	36079522	5:36079207-36079522	ENSG00000251591,ENSG00000168671,ENSG00000145626,ENSG00000201368,ENSG00000250886
chr5	36090069	36090403	5:36090069-36090403	ENSG00000287634,ENSG00000164187,ENSG00000251591,ENSG00000168671,ENSG00000145626
chr5	36151017	36151300	5:36151017-36151300	ENSG00000201223,ENSG00000145604,ENSG00000207756,ENSG00000164187
chr5	36151760	36152277	5:36151760-36152277	ENSG00000201223,ENSG00000145604,ENSG00000207756,ENSG00000164187
chr5	36178034	36178288	5:36178034-36178288	ENSG00000245711,ENSG00000145604
chr5	36230493	36230820	5:36230493-36230820	ENSG00000287634,ENSG00000245711,ENSG00000152620
chr5	36237843	36238147	5:36237843-36238147	ENSG00000245711,ENSG00000152620
chr5	36241289	36242477	5:36241289-36242477	ENSG00000287634,ENSG00000245711,ENSG00000152620
chr5	36260363	36260573	5:36260363-36260573	ENSG00000287634
chr5	36265452	36265763	5:36265452-36265763	ENSG00000287634,ENSG00000164188,ENSG00000245711,ENSG00000152620,ENSG00000145626
chr5	36305761	36306033	5:36305761-36306033	ENSG00000287634,ENSG00000164188
chr5	36414472	36414798	5:36414472-36414798	ENSG00000242292,ENSG00000222178,ENSG00000287634
chr5	36419538	36419920	5:36419538-36419920	ENSG00000274441,ENSG00000079215,ENSG00000242292,ENSG00000222178,ENSG00000287634
chr5	36442457	36442797	5:36442457-36442797	ENSG00000274441,ENSG00000242292,ENSG00000222178,ENSG00000287634
chr5	36459553	36459903	5:36459553-36459903	ENSG00000274441,ENSG00000242292,ENSG00000222178,ENSG00000287634,ENSG00000145626,ENSG00000201368
chr5	36507390	36507651	5:36507390-36507651	ENSG00000274441,ENSG00000242292,ENSG00000222178,ENSG00000287634
chr5	36606416	36606968	5:36606416-36606968	ENSG00000274441,ENSG00000079215,ENSG00000242292
chr5	36690326	36690664	5:36690326-36690664	ENSG00000274441,ENSG00000079215,ENSG00000242292,ENSG00000222178
chr5	36692973	36693461	5:36692973-36693461	ENSG00000274441,ENSG00000079215,ENSG00000242292
chr5	36696106	36696394	5:36696106-36696394	ENSG00000274441,ENSG00000242292
chr5	36704169	36704554	5:36704169-36704554	ENSG00000274441,ENSG00000079215,ENSG00000242292,ENSG00000222178,ENSG00000287634,ENSG00000145626
chr5	36705221	36705512	5:36705221-36705512	ENSG00000274441,ENSG00000242292,ENSG00000287634
chr5	36724865	36725356	5:36724865-36725356	ENSG00000250155
chr5	36729066	36729279	5:36729066-36729279	ENSG00000250155
chr5	36734500	36734765	5:36734500-36734765	ENSG00000250155
chr5	36739692	36740299	5:36739692-36740299	ENSG00000249850,ENSG00000250155,ENSG00000242292
chr5	36740568	36740770	5:36740568-36740770	-
chr5	36744634	36745423	5:36744634-36745423	-
chr5	36751974	36752255	5:36751974-36752255	ENSG00000274441
chr5	36820946	36821241	5:36820946-36821241	ENSG00000274441
chr5	36862009	36862376	5:36862009-36862376	ENSG00000249850,ENSG00000272103
chr5	36870486	36870785	5:36870486-36870785	ENSG00000249850,ENSG00000164190,ENSG00000285967,ENSG00000272103
chr5	36875083	36875555	5:36875083-36875555	ENSG00000249850,ENSG00000164190,ENSG00000285967
chr5	36875840	36876144	5:36875840-36876144	ENSG00000249850,ENSG00000164190,ENSG00000285967
chr5	36876538	36877050	5:36876538-36877050	ENSG00000249850,ENSG00000164190,ENSG00000285967
chr5	36878156	36878382	5:36878156-36878382	ENSG00000249850,ENSG00000164190,ENSG00000285967
chr5	36989658	36989996	5:36989658-36989996	ENSG00000251880,ENSG00000164190
chr5	36990149	36990349	5:36990149-36990349	ENSG00000164190
chr5	37075691	37075998	5:37075691-37075998	ENSG00000270558,ENSG00000271378,ENSG00000244073
chr5	37088058	37088445	5:37088058-37088445	ENSG00000270558,ENSG00000251880,ENSG00000248533,ENSG00000271378,ENSG00000244073
chr5	37121250	37121813	5:37121250-37121813	ENSG00000270558,ENSG00000251880,ENSG00000271378,ENSG00000197603
chr5	37182813	37183057	5:37182813-37183057	ENSG00000270558,ENSG00000251880,ENSG00000271378,ENSG00000197603
chr5	37187652	37187929	5:37187652-37187929	ENSG00000228212,ENSG00000270558,ENSG00000251880,ENSG00000271378,ENSG00000197603
chr5	37189449	37189657	5:37189449-37189657	ENSG00000270558,ENSG00000251880,ENSG00000271378,ENSG00000197603
chr5	37208960	37209217	5:37208960-37209217	ENSG00000228212,ENSG00000270558,ENSG00000251880,ENSG00000197603
chr5	37212227	37212427	5:37212227-37212427	ENSG00000228212,ENSG00000270558,ENSG00000251880,ENSG00000197603
chr5	37248891	37249751	5:37248891-37249751	ENSG00000242493,ENSG00000286193,ENSG00000270558,ENSG00000251880,ENSG00000197603
chr5	37370945	37371650	5:37370945-37371650	ENSG00000270558,ENSG00000113569,ENSG00000251880,ENSG00000250455,ENSG00000082068
chr5	37378962	37379712	5:37378962-37379712	ENSG00000270558,ENSG00000113569,ENSG00000251880,ENSG00000250455,ENSG00000082068
chr5	37413022	37413363	5:37413022-37413363	ENSG00000270558,ENSG00000251880,ENSG00000248216,ENSG00000222743,ENSG00000206743,ENSG00000248539,ENSG00000250032,ENSG00000251518,ENSG00000248533,ENSG00000248461,ENSG00000249071
chr5	37552990	37553518	5:37552990-37553518	ENSG00000270558,ENSG00000251880,ENSG00000248216,ENSG00000222743,ENSG00000206743,ENSG00000248539,ENSG00000250032,ENSG00000251518,ENSG00000248533,ENSG00000248461,ENSG00000249071
chr5	37576113	37576510	5:37576113-37576510	ENSG00000248216,ENSG00000222743,ENSG00000206743,ENSG00000248539,ENSG00000250032,ENSG00000251518,ENSG00000248533,ENSG00000248461
chr5	37661198	37661644	5:37661198-37661644	ENSG00000251880,ENSG00000248216,ENSG00000222743,ENSG00000206743,ENSG00000248539,ENSG00000250032,ENSG00000251518,ENSG00000248533,ENSG00000248461,ENSG00000249071
chr5	37672164	37672621	5:37672164-37672621	ENSG00000270558,ENSG00000251880,ENSG00000248216,ENSG00000222743,ENSG00000206743,ENSG00000248539,ENSG00000250032,ENSG00000251518,ENSG00000248533,ENSG00000248461,ENSG00000249071
chr5	37837398	37837701	5:37837398-37837701	ENSG00000248587,ENSG00000168621,ENSG00000248539,ENSG00000250032,ENSG00000251518,ENSG00000248533,ENSG00000248461
chr5	38193227	38193432	5:38193227-38193432	ENSG00000248587,ENSG00000168621,ENSG00000248539,ENSG00000250032,ENSG00000251518,ENSG00000248533,ENSG00000248461,ENSG00000276332
chr5	38265602	38265865	5:38265602-38265865	ENSG00000248539,ENSG00000250032,ENSG00000251518,ENSG00000248533,ENSG00000248461,ENSG00000164318,ENSG00000248730,ENSG00000249071,ENSG00000248572
chr5	38382883	38383131	5:38382883-38383131	ENSG00000248730,ENSG00000249071,ENSG00000248572,ENSG00000248234,ENSG00000251257,ENSG00000251189,ENSG00000250629,ENSG00000248577,ENSG00000249740
chr5	38420714	38420914	5:38420714-38420914	ENSG00000249071,ENSG00000248572,ENSG00000249491,ENSG00000248234,ENSG00000251257,ENSG00000251189,ENSG00000250629,ENSG00000248577
chr5	38441717	38442096	5:38441717-38442096	ENSG00000164318,ENSG00000249071,ENSG00000248572,ENSG00000249491,ENSG00000248234,ENSG00000251257,ENSG00000113594,ENSG00000244968,ENSG00000265304,ENSG00000251189,ENSG00000145623,ENSG00000250629,ENSG00000248577,ENSG00000249740
chr5	38556321	38556982	5:38556321-38556982	ENSG00000251257,ENSG00000113594,ENSG00000244968,ENSG00000265304,ENSG00000250629
chr5	38707396	38708083	5:38707396-38708083	ENSG00000249071,ENSG00000251257,ENSG00000113594,ENSG00000251189,ENSG00000250629,ENSG00000248577,ENSG00000249740
chr5	38809864	38810128	5:38809864-38810128	ENSG00000249071,ENSG00000248572,ENSG00000248234,ENSG00000251257,ENSG00000113594,ENSG00000244968,ENSG00000265304,ENSG00000251189,ENSG00000145623,ENSG00000250629,ENSG00000248577,ENSG00000249740
chr5	38922166	38922445	5:38922166-38922445	ENSG00000251257,ENSG00000251189,ENSG00000145623,ENSG00000250629,ENSG00000248577,ENSG00000249740
chr5	38994357	38994654	5:38994357-38994654	ENSG00000286809,ENSG00000249089,ENSG00000164327,ENSG00000145623,ENSG00000249740
chr5	39005607	39006086	5:39005607-39006086	ENSG00000286809,ENSG00000249089,ENSG00000164327,ENSG00000145623,ENSG00000249740
chr5	39007208	39007542	5:39007208-39007542	ENSG00000286809,ENSG00000249089,ENSG00000164327
chr5	39073671	39075211	5:39073671-39075211	ENSG00000286809,ENSG00000249089,ENSG00000164327,ENSG00000249740
chr5	39080662	39080962	5:39080662-39080962	ENSG00000286809,ENSG00000249089,ENSG00000164327,ENSG00000145623,ENSG00000249740
chr5	39116873	39117097	5:39116873-39117097	ENSG00000082074,ENSG00000286809
chr5	39117385	39117756	5:39117385-39117756	ENSG00000082074,ENSG00000286809,ENSG00000249089
chr5	39164943	39165143	5:39164943-39165143	ENSG00000251215
chr5	39176892	39177302	5:39176892-39177302	ENSG00000251215
chr5	39194528	39194842	5:39194528-39194842	ENSG00000251215
chr5	39217825	39218099	5:39217825-39218099	ENSG00000251515,ENSG00000082074
chr5	39249057	39249481	5:39249057-39249481	ENSG00000250585,ENSG00000285552,ENSG00000251515,ENSG00000271334,ENSG00000082074
chr5	39256657	39256892	5:39256657-39256892	ENSG00000082074
chr5	39260284	39260626	5:39260284-39260626	ENSG00000082074
chr5	39270558	39270782	5:39270558-39270782	ENSG00000082074
chr5	39283368	39283651	5:39283368-39283651	ENSG00000251515,ENSG00000082074
chr5	39376298	39376576	5:39376298-39376576	ENSG00000251515,ENSG00000271334,ENSG00000153071,ENSG00000113600
chr5	39424790	39425215	5:39424790-39425215	ENSG00000271334,ENSG00000153071,ENSG00000113600
chr5	39543413	39543757	5:39543413-39543757	ENSG00000251515,ENSG00000271334,ENSG00000153071,ENSG00000113600
chr5	39716581	39716783	5:39716581-39716783	ENSG00000250585,ENSG00000199361,ENSG00000287597,ENSG00000285552,ENSG00000250048,ENSG00000248651,ENSG00000250492
chr5	39948935	39949212	5:39948935-39949212	ENSG00000250585,ENSG00000199361,ENSG00000287597,ENSG00000283286,ENSG00000285552,ENSG00000285616,ENSG00000199552,ENSG00000250048,ENSG00000248651
chr5	40034453	40034812	5:40034453-40034812	ENSG00000249668,ENSG00000250585,ENSG00000199361,ENSG00000287597,ENSG00000283286,ENSG00000285552,ENSG00000285616,ENSG00000250048,ENSG00000248651
chr5	40052803	40053223	5:40052803-40053223	ENSG00000248120,ENSG00000171495,ENSG00000039537,ENSG00000182836,ENSG00000251478,ENSG00000249668,ENSG00000250585,ENSG00000199361,ENSG00000287597,ENSG00000283286,ENSG00000285552,ENSG00000285616,ENSG00000199552,ENSG00000250048,ENSG00000248651,ENSG00000251515
chr5	40679595	40680108	5:40679595-40680108	ENSG00000250585,ENSG00000199361,ENSG00000287597,ENSG00000283286,ENSG00000285552,ENSG00000285616,ENSG00000199552,ENSG00000171522,ENSG00000250048,ENSG00000248651
chr5	40688181	40688488	5:40688181-40688488	ENSG00000250585,ENSG00000199361,ENSG00000287597,ENSG00000283286,ENSG00000285552,ENSG00000285616,ENSG00000199552,ENSG00000171522,ENSG00000250048,ENSG00000248651,ENSG00000251515
chr5	40734165	40734549	5:40734165-40734549	ENSG00000250585,ENSG00000199361,ENSG00000287597,ENSG00000283286,ENSG00000285552,ENSG00000285616,ENSG00000199552,ENSG00000248651
chr5	40736343	40736609	5:40736343-40736609	ENSG00000250585,ENSG00000199361,ENSG00000287597,ENSG00000283286,ENSG00000285552,ENSG00000285616,ENSG00000199552,ENSG00000248651,ENSG00000251515
chr5	40755023	40755327	5:40755023-40755327	ENSG00000212296,ENSG00000113638,ENSG00000132356,ENSG00000212567
chr5	40755796	40756239	5:40755796-40756239	ENSG00000212296,ENSG00000199361,ENSG00000287597,ENSG00000113638,ENSG00000132356,ENSG00000212567,ENSG00000145592
chr5	40797491	40797805	5:40797491-40797805	ENSG00000212296,ENSG00000132356,ENSG00000212567
chr5	40797954	40798547	5:40797954-40798547	ENSG00000212296,ENSG00000113638,ENSG00000132356,ENSG00000212567,ENSG00000145592
chr5	40801963	40802386	5:40801963-40802386	ENSG00000212296,ENSG00000132356
chr5	40834993	40835673	5:40834993-40835673	ENSG00000212296,ENSG00000132357,ENSG00000171495,ENSG00000039537,ENSG00000113638,ENSG00000132356,ENSG00000145592
chr5	40841142	40841676	5:40841142-40841676	ENSG00000212296,ENSG00000132357,ENSG00000145592
chr5	40879487	40879718	5:40879487-40879718	ENSG00000248120,ENSG00000171495,ENSG00000039537
chr5	40904772	40905058	5:40904772-40905058	ENSG00000112936,ENSG00000253098,ENSG00000248120,ENSG00000171495,ENSG00000039537,ENSG00000182836,ENSG00000251478
chr5	40909238	40909510	5:40909238-40909510	ENSG00000112936,ENSG00000253098,ENSG00000248120,ENSG00000171495,ENSG00000039537,ENSG00000182836,ENSG00000251478
chr5	41738714	41739297	5:41738714-41739297	ENSG00000248120,ENSG00000171495,ENSG00000039537,ENSG00000182836,ENSG00000251478,ENSG00000083720,ENSG00000260786
chr5	41747314	41747714	5:41747314-41747714	ENSG00000248120,ENSG00000171495,ENSG00000039537,ENSG00000182836,ENSG00000251478,ENSG00000083720
chr5	41747799	41748058	5:41747799-41748058	ENSG00000182836,ENSG00000251478
chr5	41754953	41755207	5:41754953-41755207	ENSG00000248120,ENSG00000171495,ENSG00000039537,ENSG00000182836,ENSG00000251478,ENSG00000260786
chr5	41843562	41843792	5:41843562-41843792	ENSG00000039537,ENSG00000182836,ENSG00000251478,ENSG00000083720
chr5	41856686	41857137	5:41856686-41857137	ENSG00000171495,ENSG00000039537,ENSG00000251478,ENSG00000286164,ENSG00000248668,ENSG00000260786,ENSG00000249266,ENSG00000199487,ENSG00000239694,ENSG00000151876
chr5	41869876	41870781	5:41869876-41870781	ENSG00000182836,ENSG00000083720,ENSG00000286164,ENSG00000248668,ENSG00000260786,ENSG00000199487,ENSG00000239694,ENSG00000205765
chr5	41891088	41891441	5:41891088-41891441	ENSG00000286164,ENSG00000248668,ENSG00000249266,ENSG00000199487,ENSG00000239694,ENSG00000205765,ENSG00000240281
chr5	41903880	41904665	5:41903880-41904665	ENSG00000182836,ENSG00000286164,ENSG00000248668,ENSG00000199487,ENSG00000239694,ENSG00000151876,ENSG00000205765,ENSG00000240281
chr5	41924873	41925790	5:41924873-41925790	ENSG00000286164,ENSG00000248668,ENSG00000249266,ENSG00000199487,ENSG00000239694,ENSG00000151876,ENSG00000205765
chr5	41927680	41927939	5:41927680-41927939	ENSG00000199487,ENSG00000239694,ENSG00000151876
chr5	41995837	41996188	5:41995837-41996188	ENSG00000171495,ENSG00000039537,ENSG00000182836,ENSG00000251478,ENSG00000270513,ENSG00000250860,ENSG00000248873,ENSG00000260786,ENSG00000249266,ENSG00000199487,ENSG00000239694
chr5	42057295	42057597	5:42057295-42057597	ENSG00000260786,ENSG00000249266,ENSG00000199487,ENSG00000239694
chr5	42423270	42423553	5:42423270-42423553	ENSG00000250860,ENSG00000248873,ENSG00000112964,ENSG00000260786
chr5	42586635	42586942	5:42586635-42586942	ENSG00000250860,ENSG00000248873,ENSG00000112964,ENSG00000260786
chr5	42587760	42588088	5:42587760-42588088	ENSG00000250860,ENSG00000248873,ENSG00000112964,ENSG00000260786
chr5	42591102	42591384	5:42591102-42591384	ENSG00000250860,ENSG00000248873,ENSG00000112964,ENSG00000260786
chr5	42745481	42745691	5:42745481-42745691	ENSG00000272234,ENSG00000198865,ENSG00000270513,ENSG00000250860,ENSG00000248873,ENSG00000260786
chr5	42756642	42756865	5:42756642-42756865	ENSG00000272234,ENSG00000198865,ENSG00000270513,ENSG00000250860,ENSG00000248873,ENSG00000260786
chr5	42757253	42757536	5:42757253-42757536	ENSG00000272234,ENSG00000198865,ENSG00000270513
chr5	42767554	42767768	5:42767554-42767768	ENSG00000286271,ENSG00000272234,ENSG00000250722,ENSG00000198865,ENSG00000270513,ENSG00000250860,ENSG00000248873,ENSG00000260786
chr5	42872823	42873248	5:42872823-42873248	ENSG00000249516,ENSG00000251163,ENSG00000249092,ENSG00000286271,ENSG00000272234,ENSG00000250722,ENSG00000270513,ENSG00000250860,ENSG00000248873,ENSG00000260786
chr5	42889261	42889691	5:42889261-42889691	ENSG00000249516,ENSG00000251163,ENSG00000249092,ENSG00000286271,ENSG00000272234,ENSG00000250722,ENSG00000270513,ENSG00000250860,ENSG00000248873,ENSG00000260786
chr5	42908569	42909385	5:42908569-42909385	ENSG00000249516,ENSG00000251656,ENSG00000251163,ENSG00000249092,ENSG00000286271,ENSG00000272234
chr5	42944084	42944504	5:42944084-42944504	ENSG00000249516
chr5	42949285	42949662	5:42949285-42949662	ENSG00000287263,ENSG00000249516
chr5	42949764	42950084	5:42949764-42950084	ENSG00000249516
chr5	42950595	42950924	5:42950595-42950924	-
chr5	42951294	42952127	5:42951294-42952127	-
chr5	42960605	42960889	5:42960605-42960889	ENSG00000250711,ENSG00000249516
chr5	42971201	42971540	5:42971201-42971540	ENSG00000250711,ENSG00000249516
chr5	42982040	42982665	5:42982040-42982665	ENSG00000272382,ENSG00000286656,ENSG00000287263,ENSG00000250711,ENSG00000249516
chr5	42991909	42992423	5:42991909-42992423	ENSG00000286656,ENSG00000287263
chr5	42992551	42992966	5:42992551-42992966	ENSG00000286656,ENSG00000287263
chr5	42993264	42993544	5:42993264-42993544	ENSG00000215068,ENSG00000177721,ENSG00000286656,ENSG00000287263
chr5	42993794	42994041	5:42993794-42994041	ENSG00000286656,ENSG00000287263
chr5	42994521	42995230	5:42994521-42995230	ENSG00000215068,ENSG00000177721,ENSG00000271788,ENSG00000286656,ENSG00000287263
chr5	43000082	43000357	5:43000082-43000357	ENSG00000272382,ENSG00000271788,ENSG00000286656,ENSG00000287263
chr5	43007351	43008397	5:43007351-43008397	ENSG00000215068,ENSG00000177721,ENSG00000272382,ENSG00000251131,ENSG00000177738,ENSG00000271788,ENSG00000286656,ENSG00000287263
chr5	43008539	43008883	5:43008539-43008883	ENSG00000215068,ENSG00000177721,ENSG00000272382,ENSG00000251131,ENSG00000177738,ENSG00000271788,ENSG00000286656,ENSG00000287263
chr5	43017415	43017636	5:43017415-43017636	ENSG00000251131,ENSG00000177738
chr5	43017861	43018559	5:43017861-43018559	ENSG00000215068,ENSG00000177721,ENSG00000272382,ENSG00000251131,ENSG00000177738,ENSG00000271788
chr5	43019592	43019800	5:43019592-43019800	ENSG00000251131,ENSG00000177738
chr5	43020022	43020355	5:43020022-43020355	ENSG00000215068,ENSG00000177721,ENSG00000272382,ENSG00000251131,ENSG00000177738
chr5	43039448	43039659	5:43039448-43039659	ENSG00000215068,ENSG00000177721,ENSG00000272382
chr5	43040304	43040628	5:43040304-43040628	ENSG00000272144,ENSG00000215068,ENSG00000177721,ENSG00000272382
chr5	43040831	43041080	5:43040831-43041080	ENSG00000272144,ENSG00000215068,ENSG00000177721,ENSG00000272382
chr5	43042912	43043519	5:43042912-43043519	ENSG00000272144,ENSG00000215068,ENSG00000177721,ENSG00000272382,ENSG00000177738
chr5	43064707	43065231	5:43064707-43065231	ENSG00000172262,ENSG00000272144,ENSG00000215068,ENSG00000177721,ENSG00000177738
chr5	43066223	43066641	5:43066223-43066641	ENSG00000172262,ENSG00000272144,ENSG00000215068,ENSG00000177721,ENSG00000177738
chr5	43066927	43067352	5:43066927-43067352	ENSG00000172262,ENSG00000272144,ENSG00000177738
chr5	43073905	43074375	5:43073905-43074375	ENSG00000172262,ENSG00000177738
chr5	43075366	43076204	5:43075366-43076204	ENSG00000172262
chr5	43081521	43081762	5:43081521-43081762	-
chr5	43105360	43106046	5:43105360-43106046	ENSG00000261604,ENSG00000278487,ENSG00000172262
chr5	43110894	43111114	5:43110894-43111114	ENSG00000278487,ENSG00000172262
chr5	43120747	43121901	5:43120747-43121901	ENSG00000278487,ENSG00000172262
chr5	43154581	43154929	5:43154581-43154929	ENSG00000261604,ENSG00000278487
chr5	43191995	43192423	5:43191995-43192423	ENSG00000261604,ENSG00000177453
chr5	43212453	43212837	5:43212453-43212837	ENSG00000250418,ENSG00000249855,ENSG00000261604,ENSG00000247763,ENSG00000249888,ENSG00000249779,ENSG00000177453,ENSG00000278487
chr5	43231984	43232221	5:43231984-43232221	ENSG00000261604,ENSG00000247763,ENSG00000249888
chr5	43305993	43306275	5:43305993-43306275	ENSG00000261604,ENSG00000112972
chr5	43313074	43313928	5:43313074-43313928	ENSG00000261604,ENSG00000112972
chr5	43320812	43321231	5:43320812-43321231	ENSG00000188850,ENSG00000261604,ENSG00000112972
chr5	43352112	43352445	5:43352112-43352445	ENSG00000188850,ENSG00000261604
chr5	43389635	43390102	5:43389635-43390102	ENSG00000249855,ENSG00000249492,ENSG00000151881,ENSG00000151882,ENSG00000261604,ENSG00000247763,ENSG00000249888
chr5	43396802	43397315	5:43396802-43397315	ENSG00000249855,ENSG00000249492,ENSG00000151881,ENSG00000151882,ENSG00000261604
chr5	43416149	43416858	5:43416149-43416858	ENSG00000263556,ENSG00000249855,ENSG00000151882,ENSG00000261604
chr5	43483306	43484618	5:43483306-43484618	ENSG00000248554,ENSG00000249855,ENSG00000249492,ENSG00000151881
chr5	43514801	43515433	5:43514801-43515433	ENSG00000249286,ENSG00000279557,ENSG00000172239,ENSG00000248240,ENSG00000248554,ENSG00000249855,ENSG00000172244,ENSG00000249492,ENSG00000151881
chr5	43556669	43557470	5:43556669-43557470	ENSG00000112992,ENSG00000249286,ENSG00000279557,ENSG00000248092,ENSG00000172239,ENSG00000249855
chr5	43602951	43603561	5:43602951-43603561	ENSG00000112992,ENSG00000249286,ENSG00000279557,ENSG00000248092
chr5	43603762	43604246	5:43603762-43604246	ENSG00000112992,ENSG00000249286,ENSG00000279557,ENSG00000248092,ENSG00000172239
chr5	43609868	43610091	5:43609868-43610091	ENSG00000112992,ENSG00000249286,ENSG00000279557,ENSG00000248092
chr5	43627041	43627368	5:43627041-43627368	ENSG00000250418,ENSG00000248464,ENSG00000070193,ENSG00000249276,ENSG00000112992,ENSG00000249286,ENSG00000279557,ENSG00000248092
chr5	43631341	43631666	5:43631341-43631666	ENSG00000248779,ENSG00000263556,ENSG00000250418,ENSG00000212561,ENSG00000249276,ENSG00000112992,ENSG00000249286,ENSG00000279557,ENSG00000248092,ENSG00000172239
chr5	43661210	43661410	5:43661210-43661410	ENSG00000248779,ENSG00000263556,ENSG00000250418,ENSG00000248464,ENSG00000070193,ENSG00000212561,ENSG00000224993
chr5	43677318	43677558	5:43677318-43677558	ENSG00000248779,ENSG00000263556,ENSG00000250418,ENSG00000249203,ENSG00000248464,ENSG00000070193,ENSG00000212561,ENSG00000224993,ENSG00000112992
chr5	43772695	43773131	5:43772695-43773131	ENSG00000250122,ENSG00000250017,ENSG00000250422,ENSG00000287540,ENSG00000248148,ENSG00000272335,ENSG00000248779,ENSG00000263556,ENSG00000250418,ENSG00000249203,ENSG00000248464,ENSG00000070193,ENSG00000212561,ENSG00000249276,ENSG00000249286,ENSG00000279557
chr5	44332499	44332704	5:44332499-44332704	ENSG00000250122,ENSG00000250422,ENSG00000248779,ENSG00000263556,ENSG00000250418,ENSG00000249203,ENSG00000248464,ENSG00000070193,ENSG00000212561,ENSG00000249276
chr5	44797926	44798236	5:44797926-44798236	ENSG00000250122,ENSG00000250017,ENSG00000272335,ENSG00000112996,ENSG00000248779,ENSG00000251141,ENSG00000263556,ENSG00000250418,ENSG00000249203
chr5	44808592	44809098	5:44808592-44809098	ENSG00000250122,ENSG00000250017,ENSG00000287540,ENSG00000248148,ENSG00000272335,ENSG00000112996,ENSG00000248779,ENSG00000251141,ENSG00000263556,ENSG00000250418,ENSG00000249203,ENSG00000248464,ENSG00000070193,ENSG00000212561
chr5	44809381	44809630	5:44809381-44809630	ENSG00000272335,ENSG00000112996,ENSG00000248779,ENSG00000251141,ENSG00000263556,ENSG00000250418
chr5	45105694	45105913	5:45105694-45105913	ENSG00000250122,ENSG00000250017,ENSG00000250422,ENSG00000287540,ENSG00000248148,ENSG00000272335,ENSG00000248779,ENSG00000263556,ENSG00000250418,ENSG00000249203,ENSG00000212561
chr5	45696254	45696543	5:45696254-45696543	ENSG00000250122,ENSG00000250017,ENSG00000250422,ENSG00000164588,ENSG00000287540,ENSG00000248148,ENSG00000263556,ENSG00000250418
chr5	50352383	50352793	5:50352383-50352793	ENSG00000170571,ENSG00000271455,ENSG00000213956,ENSG00000249405,ENSG00000270830,ENSG00000251601,ENSG00000207060,ENSG00000278734,ENSG00000206606,ENSG00000240627,ENSG00000249338,ENSG00000248891,ENSG00000288035,ENSG00000251125,ENSG00000251873,ENSG00000249270,ENSG00000279470,ENSG00000244621,ENSG00000250827
chr5	50375393	50375714	5:50375393-50375714	ENSG00000170571,ENSG00000271455,ENSG00000213956,ENSG00000249405,ENSG00000270830,ENSG00000251601,ENSG00000207060,ENSG00000278734,ENSG00000206606,ENSG00000240627,ENSG00000249338,ENSG00000248891,ENSG00000288035,ENSG00000251125,ENSG00000251873,ENSG00000249270,ENSG00000279470,ENSG00000244621,ENSG00000250827
chr5	50384399	50384782	5:50384399-50384782	ENSG00000170571,ENSG00000271455,ENSG00000213956,ENSG00000249405,ENSG00000270830,ENSG00000251601,ENSG00000207060,ENSG00000278734,ENSG00000206606,ENSG00000240627,ENSG00000249338,ENSG00000248891,ENSG00000288035,ENSG00000251125,ENSG00000251873,ENSG00000249270,ENSG00000279470,ENSG00000244621,ENSG00000250827
chr5	50440663	50441416	5:50440663-50441416	ENSG00000170571,ENSG00000271455,ENSG00000213956,ENSG00000249405,ENSG00000270830,ENSG00000206606,ENSG00000240627
chr5	50666504	50666962	5:50666504-50666962	ENSG00000271455,ENSG00000213956,ENSG00000271752,ENSG00000151883
chr5	50667422	50667682	5:50667422-50667682	ENSG00000271455,ENSG00000213956,ENSG00000271752,ENSG00000151883
chr5	50751096	50751381	5:50751096-50751381	ENSG00000271455,ENSG00000213956,ENSG00000271752,ENSG00000151883,ENSG00000249405,ENSG00000270830,ENSG00000206606,ENSG00000240627
chr5	50962949	50963202	5:50962949-50963202	ENSG00000249405,ENSG00000270830,ENSG00000251601,ENSG00000250360,ENSG00000251573,ENSG00000248918,ENSG00000207060,ENSG00000278734,ENSG00000206606,ENSG00000240627,ENSG00000249338,ENSG00000248891,ENSG00000288035,ENSG00000251125,ENSG00000251873,ENSG00000249270,ENSG00000279470,ENSG00000244621,ENSG00000250827
chr5	51383214	51383522	5:51383214-51383522	ENSG00000251601,ENSG00000207060,ENSG00000278734,ENSG00000206606,ENSG00000240627,ENSG00000259663,ENSG00000016082,ENSG00000249338,ENSG00000248891,ENSG00000288035,ENSG00000251125,ENSG00000251873,ENSG00000249270,ENSG00000279470,ENSG00000244621,ENSG00000250827
chr5	52007356	52007556	5:52007356-52007556	ENSG00000270830,ENSG00000251601,ENSG00000207060,ENSG00000278734,ENSG00000206606,ENSG00000240627,ENSG00000249338,ENSG00000248891,ENSG00000288035,ENSG00000251125,ENSG00000251873,ENSG00000249270,ENSG00000279470,ENSG00000248789,ENSG00000244621,ENSG00000250827
chr5	52787577	52788374	5:52787577-52788374	ENSG00000250827,ENSG00000248898,ENSG00000152684,ENSG00000213949,ENSG00000241809,ENSG00000251237
chr5	52799851	52800255	5:52799851-52800255	ENSG00000250827,ENSG00000248898,ENSG00000152684,ENSG00000213949,ENSG00000286048,ENSG00000241809,ENSG00000251237
chr5	52800617	52800989	5:52800617-52800989	ENSG00000248898,ENSG00000152684,ENSG00000213949,ENSG00000286048,ENSG00000241809,ENSG00000251237
chr5	52804473	52804803	5:52804473-52804803	ENSG00000248898,ENSG00000152684,ENSG00000213949,ENSG00000241809,ENSG00000251237
chr5	52869394	52869765	5:52869394-52869765	ENSG00000244621,ENSG00000250827,ENSG00000213949,ENSG00000241809,ENSG00000251237,ENSG00000288539
chr5	52915267	52915737	5:52915267-52915737	ENSG00000244621,ENSG00000250827,ENSG00000248898,ENSG00000152684,ENSG00000213949,ENSG00000272123,ENSG00000286048,ENSG00000241809,ENSG00000251237
chr5	52948559	52948858	5:52948559-52948858	ENSG00000250827,ENSG00000272123,ENSG00000286048,ENSG00000164171,ENSG00000249899,ENSG00000241809
chr5	52989153	52989445	5:52989153-52989445	ENSG00000272123,ENSG00000286048,ENSG00000164171,ENSG00000249899
chr5	53095986	53096279	5:53095986-53096279	ENSG00000247796,ENSG00000164172,ENSG00000272123,ENSG00000286048
chr5	53109457	53110056	5:53109457-53110056	ENSG00000247796,ENSG00000164172,ENSG00000272123,ENSG00000286048
chr5	53119041	53119250	5:53119041-53119250	ENSG00000247796,ENSG00000164172,ENSG00000272123,ENSG00000286048
chr5	53170855	53171055	5:53170855-53171055	ENSG00000240052,ENSG00000285831,ENSG00000213940
chr5	53245975	53246520	5:53245975-53246520	ENSG00000206606,ENSG00000288035,ENSG00000251873,ENSG00000249270,ENSG00000244621,ENSG00000250827,ENSG00000250447,ENSG00000240052,ENSG00000285831,ENSG00000213940
chr5	53253462	53254176	5:53253462-53254176	ENSG00000251873,ENSG00000244621,ENSG00000250827,ENSG00000250447,ENSG00000240052,ENSG00000285831,ENSG00000213940,ENSG00000286048
chr5	53430711	53430912	5:53430711-53430912	ENSG00000250827,ENSG00000250447,ENSG00000240052,ENSG00000285831,ENSG00000213940
chr5	53478385	53478641	5:53478385-53478641	ENSG00000134363
chr5	53481924	53482269	5:53481924-53482269	ENSG00000250447,ENSG00000134363,ENSG00000240052
chr5	53543490	53543711	5:53543490-53543711	ENSG00000250447
chr5	53548583	53548890	5:53548583-53548890	ENSG00000250827,ENSG00000217791,ENSG00000250447,ENSG00000164258
chr5	53554538	53554762	5:53554538-53554762	ENSG00000250447,ENSG00000164258
chr5	53560499	53561151	5:53560499-53561151	ENSG00000250447,ENSG00000164258
chr5	53616929	53617367	5:53616929-53617367	ENSG00000244621,ENSG00000217791,ENSG00000250447
chr5	53874534	53874778	5:53874534-53874778	ENSG00000272416,ENSG00000287087,ENSG00000207627,ENSG00000217791,ENSG00000250447
chr5	53915112	53915463	5:53915112-53915463	ENSG00000272416,ENSG00000287087,ENSG00000222960,ENSG00000207627,ENSG00000241230,ENSG00000265421,ENSG00000217791,ENSG00000250447
chr5	53917842	53918332	5:53917842-53918332	ENSG00000244621,ENSG00000272416,ENSG00000287087,ENSG00000222960,ENSG00000207627,ENSG00000241230,ENSG00000265421,ENSG00000217791,ENSG00000250447,ENSG00000240052
chr5	53992046	53992299	5:53992046-53992299	ENSG00000287087,ENSG00000207627,ENSG00000241230,ENSG00000265421,ENSG00000250447
chr5	54013594	54013883	5:54013594-54013883	ENSG00000248029,ENSG00000272416,ENSG00000287087,ENSG00000207627,ENSG00000241230,ENSG00000265421,ENSG00000217791,ENSG00000250447,ENSG00000240052,ENSG00000285831
chr5	54090844	54091044	5:54090844-54091044	ENSG00000207627,ENSG00000241230,ENSG00000265421,ENSG00000250447
chr5	54217987	54218193	5:54217987-54218193	ENSG00000241230,ENSG00000250447,ENSG00000240052
chr5	54229212	54229517	5:54229212-54229517	ENSG00000279638,ENSG00000240052,ENSG00000285831
chr5	54234425	54234874	5:54234425-54234874	ENSG00000279638
chr5	54243545	54243810	5:54243545-54243810	ENSG00000249843,ENSG00000185305,ENSG00000279638,ENSG00000169271
chr5	54249682	54250050	5:54249682-54250050	ENSG00000232517,ENSG00000226810,ENSG00000249843,ENSG00000248029,ENSG00000185305,ENSG00000279638,ENSG00000169271
chr5	54261623	54261837	5:54261623-54261837	ENSG00000279638
chr5	54310300	54311084	5:54310300-54311084	ENSG00000185305,ENSG00000279638,ENSG00000249069
chr5	54323498	54323775	5:54323498-54323775	ENSG00000185305,ENSG00000279638,ENSG00000249069
chr5	54325490	54326270	5:54325490-54326270	ENSG00000185305,ENSG00000279638,ENSG00000249069,ENSG00000169271
chr5	54390019	54390332	5:54390019-54390332	ENSG00000279638,ENSG00000249069,ENSG00000251597,ENSG00000169271
chr5	54419704	54419904	5:54419704-54419904	ENSG00000185305,ENSG00000279638,ENSG00000169271
chr5	54422068	54422329	5:54422068-54422329	ENSG00000249843,ENSG00000279638,ENSG00000169271
chr5	54471505	54471760	5:54471505-54471760	ENSG00000226810,ENSG00000249843,ENSG00000169271
chr5	54517453	54518509	5:54517453-54518509	ENSG00000287367,ENSG00000232517,ENSG00000226810,ENSG00000249843,ENSG00000249016,ENSG00000164283,ENSG00000240535,ENSG00000113088,ENSG00000207229,ENSG00000251376,ENSG00000248029,ENSG00000249454,ENSG00000145649,ENSG00000169271,ENSG00000178996,ENSG00000280159
chr5	54548698	54548902	5:54548698-54548902	ENSG00000287367,ENSG00000232517,ENSG00000226810,ENSG00000249843,ENSG00000280159
chr5	54581643	54581930	5:54581643-54581930	ENSG00000287367,ENSG00000232517,ENSG00000226810,ENSG00000249843,ENSG00000164283,ENSG00000240535,ENSG00000207229,ENSG00000248029,ENSG00000249454,ENSG00000280159
chr5	54607075	54607392	5:54607075-54607392	ENSG00000287367,ENSG00000232517,ENSG00000226810,ENSG00000249843,ENSG00000249016,ENSG00000164283,ENSG00000240535,ENSG00000113088,ENSG00000207229,ENSG00000251376,ENSG00000248029,ENSG00000249454,ENSG00000145649,ENSG00000280159
chr5	54744431	54744631	5:54744431-54744631	ENSG00000287367,ENSG00000232517,ENSG00000226810,ENSG00000249843,ENSG00000280159
chr5	54785668	54786579	5:54785668-54786579	ENSG00000287367,ENSG00000232517,ENSG00000226810,ENSG00000249843,ENSG00000249016,ENSG00000164283,ENSG00000240535,ENSG00000113088,ENSG00000207229,ENSG00000251376,ENSG00000248029,ENSG00000249454,ENSG00000280159
chr5	55146607	55146898	5:55146607-55146898	ENSG00000232517,ENSG00000226810,ENSG00000249843,ENSG00000249016,ENSG00000164283,ENSG00000240535,ENSG00000113088,ENSG00000207229,ENSG00000251376,ENSG00000248029,ENSG00000249454,ENSG00000145649,ENSG00000164294
chr5	55159764	55159964	5:55159764-55159964	ENSG00000249016,ENSG00000164283,ENSG00000240535,ENSG00000113088,ENSG00000207229,ENSG00000251376,ENSG00000248029,ENSG00000249454,ENSG00000145649,ENSG00000164294
chr5	55172094	55172381	5:55172094-55172381	ENSG00000164287,ENSG00000164294,ENSG00000198983,ENSG00000207728,ENSG00000251856
chr5	55173096	55173666	5:55173096-55173666	ENSG00000164287,ENSG00000164294,ENSG00000198983,ENSG00000207728,ENSG00000251856
chr5	55176363	55176790	5:55176363-55176790	ENSG00000164287,ENSG00000164294,ENSG00000198983,ENSG00000207728,ENSG00000251856
chr5	55187423	55187625	5:55187423-55187625	ENSG00000248029,ENSG00000145649,ENSG00000164287,ENSG00000198983,ENSG00000207728,ENSG00000251856
chr5	55226462	55226787	5:55226462-55226787	ENSG00000234602,ENSG00000152669,ENSG00000251307
chr5	55227123	55227517	5:55227123-55227517	ENSG00000234602,ENSG00000152669,ENSG00000251307
chr5	55233093	55233293	5:55233093-55233293	ENSG00000234602,ENSG00000152669,ENSG00000251307
chr5	55233574	55233933	5:55233574-55233933	ENSG00000234602,ENSG00000152669,ENSG00000251307
chr5	55235347	55235549	5:55235347-55235549	ENSG00000152669,ENSG00000251307
chr5	55307521	55308138	5:55307521-55308138	ENSG00000067248,ENSG00000039123,ENSG00000271410
chr5	55308523	55308730	5:55308523-55308730	ENSG00000067248,ENSG00000039123
chr5	55316793	55317195	5:55316793-55317195	ENSG00000067248,ENSG00000039123,ENSG00000271410,ENSG00000279883,ENSG00000265135,ENSG00000249410,ENSG00000152670,ENSG00000251368
chr5	55324867	55325158	5:55324867-55325158	ENSG00000039123,ENSG00000271410,ENSG00000279883,ENSG00000251368
chr5	55333133	55333395	5:55333133-55333395	ENSG00000039123,ENSG00000271410,ENSG00000249410
chr5	55344441	55344657	5:55344441-55344657	ENSG00000271410,ENSG00000279883,ENSG00000265135,ENSG00000249410
chr5	55390456	55390815	5:55390456-55390815	ENSG00000039123,ENSG00000271410,ENSG00000279883,ENSG00000265135,ENSG00000249410,ENSG00000152670,ENSG00000251368,ENSG00000199322,ENSG00000248854,ENSG00000164509
chr5	55534304	55535292	5:55534304-55535292	ENSG00000067113,ENSG00000279883,ENSG00000265135,ENSG00000250853,ENSG00000249410
chr5	55680411	55680629	5:55680411-55680629	ENSG00000279883,ENSG00000265135,ENSG00000249410,ENSG00000177058,ENSG00000152670
chr5	55681389	55681633	5:55681389-55681633	ENSG00000279883,ENSG00000265135,ENSG00000249410
chr5	55691851	55692141	5:55691851-55692141	ENSG00000271410,ENSG00000279883,ENSG00000265135,ENSG00000249410,ENSG00000177058
chr5	55711966	55712660	5:55711966-55712660	ENSG00000279883,ENSG00000249410,ENSG00000177058,ENSG00000152670,ENSG00000251368,ENSG00000199322,ENSG00000248854,ENSG00000164509
chr5	55821976	55822177	5:55821976-55822177	ENSG00000152670,ENSG00000251368,ENSG00000199322,ENSG00000248854,ENSG00000164509
chr5	55920910	55921126	5:55920910-55921126	ENSG00000152670,ENSG00000251368,ENSG00000199322,ENSG00000248854,ENSG00000164509
chr5	55936160	55936501	5:55936160-55936501	ENSG00000152670,ENSG00000251368,ENSG00000199322,ENSG00000164509,ENSG00000134352,ENSG00000262211,ENSG00000264281,ENSG00000249236,ENSG00000223003,ENSG00000251435
chr5	55978160	55978387	5:55978160-55978387	ENSG00000134352,ENSG00000249236,ENSG00000251435
chr5	55994711	55995726	5:55994711-55995726	ENSG00000134352,ENSG00000249236,ENSG00000227908,ENSG00000238326,ENSG00000243592,ENSG00000223003,ENSG00000251435
chr5	55997839	55998065	5:55997839-55998065	ENSG00000134352,ENSG00000249236,ENSG00000227908,ENSG00000238326
chr5	56037435	56037962	5:56037435-56037962	ENSG00000152670,ENSG00000251368,ENSG00000248854,ENSG00000164509,ENSG00000134352,ENSG00000249236,ENSG00000227908,ENSG00000238326,ENSG00000243592,ENSG00000223003,ENSG00000251435
chr5	56072426	56072684	5:56072426-56072684	ENSG00000249236,ENSG00000243592,ENSG00000223003,ENSG00000251435
chr5	56123464	56124166	5:56123464-56124166	ENSG00000199322,ENSG00000248854,ENSG00000164509,ENSG00000134352,ENSG00000249236,ENSG00000164512,ENSG00000253032,ENSG00000243592,ENSG00000223003,ENSG00000251435
chr5	56201169	56201448	5:56201169-56201448	ENSG00000134352,ENSG00000262211,ENSG00000249236,ENSG00000223003,ENSG00000251435
chr5	56244220	56244616	5:56244220-56244616	ENSG00000164512,ENSG00000251435
chr5	56251911	56252239	5:56251911-56252239	ENSG00000152670,ENSG00000251368,ENSG00000199322,ENSG00000248854,ENSG00000164509,ENSG00000164512,ENSG00000223003,ENSG00000251435,ENSG00000212265,ENSG00000250787,ENSG00000234553,ENSG00000237705
chr5	56269695	56269913	5:56269695-56269913	ENSG00000212265,ENSG00000248781,ENSG00000237705
chr5	56270559	56270888	5:56270559-56270888	ENSG00000212265,ENSG00000248781,ENSG00000250787,ENSG00000234553,ENSG00000237705
chr5	56288831	56289296	5:56288831-56289296	ENSG00000199322,ENSG00000248781,ENSG00000210678,ENSG00000250787,ENSG00000285997,ENSG00000234553,ENSG00000237705
chr5	56303588	56303794	5:56303588-56303794	ENSG00000210678,ENSG00000250787
chr5	56310782	56311231	5:56310782-56311231	ENSG00000210678,ENSG00000249697,ENSG00000250787,ENSG00000285997,ENSG00000234553,ENSG00000237705
chr5	56327828	56328073	5:56327828-56328073	ENSG00000249697,ENSG00000250787
chr5	56456010	56456289	5:56456010-56456289	ENSG00000250787,ENSG00000248727,ENSG00000285997,ENSG00000234553
chr5	56479658	56480081	5:56479658-56480081	ENSG00000250787,ENSG00000248727,ENSG00000285997,ENSG00000234553
chr5	56501845	56502212	5:56501845-56502212	ENSG00000250787,ENSG00000248727,ENSG00000285997,ENSG00000226221,ENSG00000234553
chr5	56586115	56586463	5:56586115-56586463	ENSG00000250787,ENSG00000285997,ENSG00000234553
chr5	56605264	56605564	5:56605264-56605564	ENSG00000250787,ENSG00000225940,ENSG00000234553
chr5	56608175	56608636	5:56608175-56608636	ENSG00000250787,ENSG00000285997,ENSG00000225940,ENSG00000234553
chr5	56676457	56676875	5:56676457-56676875	ENSG00000250787,ENSG00000234553,ENSG00000228650
chr5	56688349	56688800	5:56688349-56688800	ENSG00000152670,ENSG00000251368,ENSG00000199322,ENSG00000248854,ENSG00000164509,ENSG00000250787,ENSG00000285997,ENSG00000234553,ENSG00000228650,ENSG00000237705
chr5	56763892	56764225	5:56763892-56764225	ENSG00000250787,ENSG00000234553,ENSG00000228650
chr5	56812155	56812472	5:56812155-56812472	ENSG00000250787,ENSG00000234553,ENSG00000228650,ENSG00000095015,ENSG00000237705
chr5	56814923	56815614	5:56814923-56815614	ENSG00000095015,ENSG00000237705
chr5	56816548	56817017	5:56816548-56817017	ENSG00000095015,ENSG00000237705
chr5	56838480	56838816	5:56838480-56838816	ENSG00000250787,ENSG00000095015,ENSG00000237705
chr5	56849630	56850017	5:56849630-56850017	ENSG00000237705
chr5	56900872	56901167	5:56900872-56901167	ENSG00000225230,ENSG00000155542,ENSG00000271828
chr5	56909159	56910312	5:56909159-56910312	ENSG00000237705,ENSG00000225230,ENSG00000155542,ENSG00000271828,ENSG00000235635
chr5	56950610	56951101	5:56950610-56951101	ENSG00000225230,ENSG00000155545,ENSG00000271828,ENSG00000235635
chr5	56951991	56952457	5:56951991-56952457	ENSG00000225230,ENSG00000155542,ENSG00000155545,ENSG00000271828,ENSG00000235635
chr5	56979620	56979877	5:56979620-56979877	ENSG00000155545,ENSG00000233943
chr5	56983965	56984356	5:56983965-56984356	ENSG00000155545,ENSG00000271828,ENSG00000235635,ENSG00000233943
chr5	56996383	56996587	5:56996383-56996587	ENSG00000271828
chr5	57067428	57067902	5:57067428-57067902	ENSG00000271828,ENSG00000248652
chr5	57095452	57095738	5:57095452-57095738	ENSG00000271828,ENSG00000248652
chr5	57112059	57112392	5:57112059-57112392	ENSG00000271828,ENSG00000248652,ENSG00000250480
chr5	57118999	57119475	5:57118999-57119475	ENSG00000271828,ENSG00000235635,ENSG00000248652,ENSG00000250480
chr5	57138140	57138466	5:57138140-57138466	ENSG00000225230,ENSG00000271828,ENSG00000235635,ENSG00000248652,ENSG00000207293
chr5	57163792	57163992	5:57163792-57163992	ENSG00000207293,ENSG00000062194
chr5	57173228	57174196	5:57173228-57174196	ENSG00000225230,ENSG00000271828,ENSG00000207293,ENSG00000062194
chr5	57220994	57221278	5:57220994-57221278	ENSG00000225230,ENSG00000271828,ENSG00000235635,ENSG00000062194
chr5	57249333	57249632	5:57249333-57249632	ENSG00000271828,ENSG00000235635,ENSG00000062194
chr5	57298242	57298542	5:57298242-57298542	ENSG00000248586,ENSG00000250308,ENSG00000249436,ENSG00000249198,ENSG00000249584,ENSG00000145632,ENSG00000175857
chr5	57338139	57338426	5:57338139-57338426	ENSG00000248586,ENSG00000250308,ENSG00000169067,ENSG00000249436,ENSG00000175857
chr5	57383161	57383527	5:57383161-57383527	ENSG00000248586,ENSG00000250961,ENSG00000250308,ENSG00000169067,ENSG00000249436,ENSG00000249198,ENSG00000249584,ENSG00000248132,ENSG00000286853,ENSG00000248271,ENSG00000175857,ENSG00000271257
chr5	57494647	57494924	5:57494647-57494924	ENSG00000248586,ENSG00000250961,ENSG00000250308,ENSG00000169067,ENSG00000249436
chr5	57499258	57499729	5:57499258-57499729	ENSG00000250961,ENSG00000250308,ENSG00000169067,ENSG00000249436,ENSG00000249198,ENSG00000249584,ENSG00000145632
chr5	57650350	57650716	5:57650350-57650716	ENSG00000250308,ENSG00000249436,ENSG00000287709,ENSG00000249198,ENSG00000249584,ENSG00000248132,ENSG00000286853,ENSG00000248271,ENSG00000145632
chr5	57690812	57691093	5:57690812-57691093	ENSG00000250308,ENSG00000249436,ENSG00000249198,ENSG00000249584,ENSG00000248132,ENSG00000286853,ENSG00000248271,ENSG00000175857
chr5	57696878	57697268	5:57696878-57697268	ENSG00000248586,ENSG00000250308,ENSG00000169067,ENSG00000249436,ENSG00000249198,ENSG00000249584,ENSG00000248132,ENSG00000286853,ENSG00000248271,ENSG00000145632,ENSG00000175857,ENSG00000271257,ENSG00000265699
chr5	58013889	58014296	5:58013889-58014296	ENSG00000249584,ENSG00000248132,ENSG00000286853,ENSG00000248271,ENSG00000175857
chr5	58043072	58043567	5:58043072-58043567	ENSG00000249584,ENSG00000248132,ENSG00000286853,ENSG00000248271
chr5	58303984	58304259	5:58303984-58304259	ENSG00000249584,ENSG00000248132,ENSG00000286853,ENSG00000248271,ENSG00000271257
chr5	58459962	58461065	5:58459962-58461065	ENSG00000249198,ENSG00000249584,ENSG00000248132,ENSG00000286853,ENSG00000248271,ENSG00000145632,ENSG00000175857
chr5	58582789	58583221	5:58582789-58583221	ENSG00000249436,ENSG00000248132,ENSG00000286853,ENSG00000248271,ENSG00000175857,ENSG00000271257,ENSG00000265699,ENSG00000250127,ENSG00000152932,ENSG00000240412,ENSG00000248733
chr5	58737733	58738117	5:58737733-58738117	ENSG00000249584,ENSG00000248271,ENSG00000175857,ENSG00000271257,ENSG00000265699,ENSG00000250127,ENSG00000248475,ENSG00000240412,ENSG00000248733
chr5	58745906	58746124	5:58745906-58746124	ENSG00000175857,ENSG00000271257,ENSG00000265699,ENSG00000250127,ENSG00000240412,ENSG00000248733
chr5	58759878	58760178	5:58759878-58760178	ENSG00000175857,ENSG00000271257,ENSG00000265699,ENSG00000250127,ENSG00000248475,ENSG00000240412,ENSG00000248733
chr5	58813367	58813567	5:58813367-58813567	ENSG00000175857,ENSG00000271257,ENSG00000265699,ENSG00000248475,ENSG00000240412,ENSG00000248733
chr5	58886746	58886960	5:58886746-58886960	ENSG00000175857,ENSG00000265699,ENSG00000248733
chr5	59039116	59039978	5:59039116-59039978	ENSG00000113448,ENSG00000247345
chr5	59127578	59128069	5:59127578-59128069	ENSG00000248132,ENSG00000248271,ENSG00000175857,ENSG00000248733,ENSG00000113448,ENSG00000247345
chr5	59174287	59174561	5:59174287-59174561	ENSG00000248733,ENSG00000247345
chr5	59188474	59188791	5:59188474-59188791	ENSG00000248733,ENSG00000276214
chr5	59275450	59275654	5:59275450-59275654	ENSG00000113448,ENSG00000276214
chr5	59275965	59276301	5:59275965-59276301	ENSG00000113448,ENSG00000276214
chr5	59296778	59297227	5:59296778-59297227	ENSG00000276214
chr5	59358505	59358879	5:59358505-59358879	ENSG00000113448,ENSG00000276214
chr5	59367812	59368107	5:59367812-59368107	ENSG00000276214
chr5	59380513	59380798	5:59380513-59380798	ENSG00000248733,ENSG00000276214
chr5	59496871	59497131	5:59496871-59497131	ENSG00000251306,ENSG00000202601
chr5	59504738	59505464	5:59504738-59505464	ENSG00000251306,ENSG00000202601
chr5	59575960	59576402	5:59575960-59576402	ENSG00000113448,ENSG00000251306,ENSG00000202601,ENSG00000248935,ENSG00000273701,ENSG00000152931,ENSG00000275634
chr5	59607207	59607409	5:59607207-59607409	ENSG00000251306
chr5	59649098	59649609	5:59649098-59649609	ENSG00000251306,ENSG00000202601,ENSG00000213896,ENSG00000273701,ENSG00000152931,ENSG00000275634
chr5	59660820	59661089	5:59660820-59661089	ENSG00000251306,ENSG00000202601
chr5	59673484	59673806	5:59673484-59673806	ENSG00000251306,ENSG00000202601
chr5	59724550	59724838	5:59724550-59724838	ENSG00000202601,ENSG00000248935
chr5	59768543	59768874	5:59768543-59768874	ENSG00000113448
chr5	59800137	59800411	5:59800137-59800411	ENSG00000202601,ENSG00000248935,ENSG00000214244
chr5	59813693	59814231	5:59813693-59814231	ENSG00000248935,ENSG00000213896,ENSG00000214244,ENSG00000273701,ENSG00000152931,ENSG00000275634,ENSG00000276233
chr5	59893630	59893830	5:59893630-59893830	ENSG00000113448,ENSG00000248935
chr5	59893962	59894211	5:59893962-59894211	ENSG00000113448,ENSG00000248935
chr5	60247974	60248397	5:60247974-60248397	ENSG00000248935,ENSG00000202017,ENSG00000213896,ENSG00000214244,ENSG00000273701,ENSG00000152931,ENSG00000275634,ENSG00000276233
chr5	60248858	60249281	5:60248858-60249281	ENSG00000248935,ENSG00000202017,ENSG00000213896,ENSG00000214244,ENSG00000273701,ENSG00000152931,ENSG00000275634,ENSG00000276233
chr5	60287155	60287490	5:60287155-60287490	ENSG00000248935,ENSG00000202017,ENSG00000213896,ENSG00000214244,ENSG00000273701,ENSG00000152931,ENSG00000275634,ENSG00000276233
chr5	60611407	60611788	5:60611407-60611788	ENSG00000248935,ENSG00000213896,ENSG00000214244,ENSG00000273701,ENSG00000152931,ENSG00000275634,ENSG00000276233,ENSG00000251303,ENSG00000250148,ENSG00000215032,ENSG00000248199
chr5	60640935	60641481	5:60640935-60641481	ENSG00000248935,ENSG00000213896,ENSG00000214244,ENSG00000273701,ENSG00000152931,ENSG00000275634,ENSG00000276233,ENSG00000035499,ENSG00000251303,ENSG00000250148
chr5	60649299	60649607	5:60649299-60649607	ENSG00000248935,ENSG00000213896,ENSG00000214244,ENSG00000273701,ENSG00000152931,ENSG00000275634,ENSG00000276233,ENSG00000035499,ENSG00000251303,ENSG00000250148
chr5	60677840	60678056	5:60677840-60678056	ENSG00000287434,ENSG00000250148,ENSG00000215032,ENSG00000233847
chr5	60688287	60688578	5:60688287-60688578	ENSG00000213896,ENSG00000273701,ENSG00000152931,ENSG00000275634,ENSG00000035499,ENSG00000287434,ENSG00000250148,ENSG00000215032,ENSG00000233847
chr5	60699552	60700591	5:60699552-60700591	ENSG00000035499,ENSG00000287434,ENSG00000250148,ENSG00000215032,ENSG00000233847
chr5	60820762	60821097	5:60820762-60821097	ENSG00000214244,ENSG00000273701,ENSG00000152931,ENSG00000275634,ENSG00000276233,ENSG00000250148,ENSG00000164181,ENSG00000215032,ENSG00000233847,ENSG00000251575,ENSG00000249878,ENSG00000248199
chr5	60844067	60844533	5:60844067-60844533	ENSG00000250148,ENSG00000164181,ENSG00000215032,ENSG00000233847
chr5	60853049	60853271	5:60853049-60853271	ENSG00000250148,ENSG00000164181,ENSG00000215032,ENSG00000233847
chr5	60943549	60943762	5:60943549-60943762	ENSG00000049167,ENSG00000233847,ENSG00000164182
chr5	60944912	60945358	5:60944912-60945358	ENSG00000049167,ENSG00000215032,ENSG00000233847,ENSG00000164182
chr5	60945447	60945990	5:60945447-60945990	ENSG00000049167,ENSG00000233847,ENSG00000164182
chr5	60978052	60978353	5:60978052-60978353	ENSG00000215032,ENSG00000233847,ENSG00000248529,ENSG00000251575,ENSG00000249878
chr5	60979041	60979352	5:60979041-60979352	ENSG00000049167,ENSG00000215032,ENSG00000233847,ENSG00000279985,ENSG00000248529,ENSG00000251575,ENSG00000249878,ENSG00000248199
chr5	61010851	61011051	5:61010851-61011051	-
chr5	61055546	61055746	5:61055546-61055746	ENSG00000164182,ENSG00000249878
chr5	61093055	61093339	5:61093055-61093339	ENSG00000233847,ENSG00000279985,ENSG00000276945,ENSG00000251575,ENSG00000249878,ENSG00000248199
chr5	61098298	61098930	5:61098298-61098930	ENSG00000233847,ENSG00000279985,ENSG00000276945,ENSG00000248529,ENSG00000251575,ENSG00000249878,ENSG00000248199
chr5	61139138	61139434	5:61139138-61139434	ENSG00000279985,ENSG00000276945,ENSG00000248529,ENSG00000251575,ENSG00000249878,ENSG00000248199
chr5	61161979	61162712	5:61161979-61162712	ENSG00000279985,ENSG00000276945,ENSG00000188725,ENSG00000251279,ENSG00000249279,ENSG00000130449,ENSG00000251682,ENSG00000248529,ENSG00000251575,ENSG00000249878
chr5	61181048	61181352	5:61181048-61181352	-
chr5	61228264	61228600	5:61228264-61228600	ENSG00000215032,ENSG00000233847,ENSG00000279985,ENSG00000276945,ENSG00000249279,ENSG00000250461,ENSG00000248529,ENSG00000251575,ENSG00000249878,ENSG00000248199
chr5	61280293	61280649	5:61280293-61280649	ENSG00000249279,ENSG00000251682,ENSG00000248529,ENSG00000251575,ENSG00000248199
chr5	61319806	61320008	5:61319806-61320008	ENSG00000249279
chr5	61330781	61331211	5:61330781-61331211	ENSG00000249279,ENSG00000130449,ENSG00000251682,ENSG00000250461
chr5	61331638	61332332	5:61331638-61332332	ENSG00000249279,ENSG00000130449,ENSG00000251682,ENSG00000250461,ENSG00000213891,ENSG00000251575
chr5	61363010	61363298	5:61363010-61363298	ENSG00000251682,ENSG00000250461,ENSG00000213891,ENSG00000248529,ENSG00000249878
chr5	61408577	61409093	5:61408577-61409093	ENSG00000249279,ENSG00000130449,ENSG00000251682,ENSG00000250461,ENSG00000213891,ENSG00000248529,ENSG00000251575,ENSG00000249878,ENSG00000248199
chr5	61563426	61563794	5:61563426-61563794	ENSG00000250461,ENSG00000248529,ENSG00000251575,ENSG00000249878,ENSG00000248199
chr5	61575215	61575460	5:61575215-61575460	ENSG00000248529,ENSG00000251575
chr5	61576596	61576863	5:61576596-61576863	ENSG00000248529,ENSG00000251575,ENSG00000249878
chr5	61594420	61594659	5:61594420-61594659	ENSG00000178722,ENSG00000248529,ENSG00000249878
chr5	61625692	61626175	5:61625692-61626175	ENSG00000178722,ENSG00000248529,ENSG00000251575,ENSG00000249878,ENSG00000248199
chr5	61636339	61636881	5:61636339-61636881	ENSG00000178722,ENSG00000248529,ENSG00000251575
chr5	61658580	61658849	5:61658580-61658849	ENSG00000178722,ENSG00000248529,ENSG00000212215,ENSG00000251575,ENSG00000249878
chr5	62143766	62143966	5:62143766-62143966	ENSG00000248199,ENSG00000251983
chr5	62174839	62175117	5:62174839-62175117	ENSG00000249878,ENSG00000248199,ENSG00000251983
chr5	62212756	62213009	5:62212756-62213009	-
chr5	62223417	62223706	5:62223417-62223706	ENSG00000068796,ENSG00000288643
chr5	62261689	62261914	5:62261689-62261914	-
chr5	62291945	62292162	5:62291945-62292162	ENSG00000068796,ENSG00000288643
chr5	62305777	62306448	5:62305777-62306448	ENSG00000068796,ENSG00000288643
chr5	62310536	62310824	5:62310536-62310824	ENSG00000068796,ENSG00000288643
chr5	62327427	62327754	5:62327427-62327754	ENSG00000068796,ENSG00000288643
chr5	62333384	62333914	5:62333384-62333914	ENSG00000248199,ENSG00000068796,ENSG00000288643
chr5	62343602	62343846	5:62343602-62343846	ENSG00000068796
chr5	62354084	62354390	5:62354084-62354390	ENSG00000068796,ENSG00000288643
chr5	62376121	62376407	5:62376121-62376407	ENSG00000068796,ENSG00000086189
chr5	62384451	62384861	5:62384451-62384861	ENSG00000068796,ENSG00000086189
chr5	62403337	62404217	5:62403337-62404217	ENSG00000086189,ENSG00000086200
chr5	62412436	62413404	5:62412436-62413404	ENSG00000086189,ENSG00000086200
chr5	62419393	62419783	5:62419393-62419783	ENSG00000086200
chr5	62421396	62421814	5:62421396-62421814	ENSG00000086200,ENSG00000199279
chr5	62431764	62432983	5:62431764-62432983	ENSG00000199279,ENSG00000241991
chr5	62443799	62444066	5:62443799-62444066	ENSG00000086200,ENSG00000199279
chr5	62460525	62460829	5:62460525-62460829	ENSG00000086200,ENSG00000199279,ENSG00000241991,ENSG00000217416
chr5	62499796	62500132	5:62499796-62500132	ENSG00000086200,ENSG00000268942,ENSG00000241991
chr5	62509935	62510194	5:62509935-62510194	ENSG00000086200,ENSG00000268942,ENSG00000241991
chr5	62538662	62538985	5:62538662-62538985	ENSG00000241991
chr5	62578606	62578866	5:62578606-62578866	ENSG00000086200,ENSG00000241991,ENSG00000240436,ENSG00000186105
chr5	62631946	62632260	5:62631946-62632260	ENSG00000241991,ENSG00000248185
chr5	62778998	62779215	5:62778998-62779215	ENSG00000217416
chr5	63049922	63050272	5:63049922-63050272	ENSG00000249878,ENSG00000248199,ENSG00000249579,ENSG00000248185,ENSG00000287179,ENSG00000178394,ENSG00000248285,ENSG00000164197,ENSG00000201869
chr5	63058176	63058450	5:63058176-63058450	ENSG00000249579,ENSG00000248185,ENSG00000287179,ENSG00000248285,ENSG00000164197
chr5	63125873	63126073	5:63125873-63126073	ENSG00000249579,ENSG00000248185,ENSG00000287179,ENSG00000178394,ENSG00000248285
chr5	63401501	63401707	5:63401501-63401707	ENSG00000248185,ENSG00000287179,ENSG00000178394,ENSG00000248285,ENSG00000164197
chr5	63753391	63753606	5:63753391-63753606	ENSG00000248185,ENSG00000287179,ENSG00000178394,ENSG00000248285,ENSG00000164197,ENSG00000242547,ENSG00000201869
chr5	63820560	63821151	5:63820560-63821151	ENSG00000248185,ENSG00000287179,ENSG00000178394,ENSG00000248285,ENSG00000164197,ENSG00000236068,ENSG00000242547,ENSG00000201869
chr5	63822498	63822700	5:63822498-63822700	ENSG00000248185,ENSG00000287179,ENSG00000178394,ENSG00000248285,ENSG00000164197
chr5	64506265	64506670	5:64506265-64506670	ENSG00000164197,ENSG00000236068,ENSG00000186479,ENSG00000242547,ENSG00000201869
chr5	64678430	64678630	5:64678430-64678630	ENSG00000164197,ENSG00000201869,ENSG00000224296,ENSG00000145642
chr5	64690707	64691086	5:64690707-64691086	ENSG00000145642
chr5	64760242	64760815	5:64760242-64760815	ENSG00000164197,ENSG00000201869,ENSG00000153006,ENSG00000153015
chr5	64768313	64769113	5:64768313-64769113	ENSG00000164197,ENSG00000201869,ENSG00000153006,ENSG00000153015
chr5	64784437	64784788	5:64784437-64784788	ENSG00000164197,ENSG00000242547,ENSG00000201869,ENSG00000153006,ENSG00000153015,ENSG00000207352
chr5	64811101	64811380	5:64811101-64811380	ENSG00000164197,ENSG00000242547,ENSG00000201869,ENSG00000153015,ENSG00000049192,ENSG00000250732,ENSG00000205644,ENSG00000207352
chr5	65035391	65036049	5:65035391-65036049	ENSG00000164197,ENSG00000242547,ENSG00000201869,ENSG00000272370,ENSG00000272354,ENSG00000207439,ENSG00000250732,ENSG00000205644,ENSG00000207352
chr5	65076374	65077004	5:65076374-65077004	ENSG00000164197,ENSG00000236068,ENSG00000242547,ENSG00000201869,ENSG00000272370,ENSG00000272354,ENSG00000207439,ENSG00000250732,ENSG00000205644,ENSG00000207352
chr5	65100856	65101389	5:65100856-65101389	ENSG00000164197,ENSG00000242547,ENSG00000201869,ENSG00000272370,ENSG00000272354,ENSG00000207439,ENSG00000049192,ENSG00000250732,ENSG00000205644,ENSG00000207352
chr5	65102985	65103513	5:65102985-65103513	ENSG00000207439,ENSG00000250732,ENSG00000205644
chr5	65213951	65214190	5:65213951-65214190	ENSG00000207439,ENSG00000049192,ENSG00000248288,ENSG00000250732,ENSG00000205644
chr5	65480427	65480868	5:65480427-65480868	ENSG00000049192,ENSG00000205644,ENSG00000250081
chr5	65481733	65482161	5:65481733-65482161	ENSG00000164197,ENSG00000049192,ENSG00000250732,ENSG00000205644,ENSG00000250081
chr5	65482876	65483076	5:65482876-65483076	ENSG00000049192,ENSG00000205644
chr5	65483785	65484050	5:65483785-65484050	ENSG00000049192,ENSG00000250732,ENSG00000205644,ENSG00000250081
chr5	65488271	65488611	5:65488271-65488611	ENSG00000164197,ENSG00000049192,ENSG00000250732,ENSG00000205644,ENSG00000250081
chr5	65489216	65489484	5:65489216-65489484	ENSG00000049192,ENSG00000250732,ENSG00000205644,ENSG00000250081
chr5	65549356	65549556	5:65549356-65549556	ENSG00000123219,ENSG00000207352
chr5	65562934	65563686	5:65562934-65563686	ENSG00000123219,ENSG00000113593,ENSG00000113595,ENSG00000207352,ENSG00000113597,ENSG00000253251
chr5	65623989	65625128	5:65623989-65625128	ENSG00000113595,ENSG00000207352,ENSG00000113597,ENSG00000253251
chr5	65721989	65722408	5:65721989-65722408	ENSG00000207352,ENSG00000113597,ENSG00000253251,ENSG00000197860,ENSG00000123213,ENSG00000251648,ENSG00000285999
chr5	65742623	65742922	5:65742623-65742922	ENSG00000197860,ENSG00000251648,ENSG00000285999,ENSG00000248846
chr5	65810109	65810571	5:65810109-65810571	ENSG00000207352,ENSG00000123213,ENSG00000285999,ENSG00000248846
chr5	65855975	65856280	5:65855975-65856280	ENSG00000285999,ENSG00000248846
chr5	65880762	65881065	5:65880762-65881065	ENSG00000285999,ENSG00000248846
chr5	65924640	65924846	5:65924640-65924846	ENSG00000269961,ENSG00000112851
chr5	65925515	65926028	5:65925515-65926028	ENSG00000269961,ENSG00000112851,ENSG00000285999
chr5	65927649	65927911	5:65927649-65927911	ENSG00000269961,ENSG00000112851
chr5	65948194	65948396	5:65948194-65948396	ENSG00000252904,ENSG00000285999
chr5	65967230	65967761	5:65967230-65967761	ENSG00000207352,ENSG00000269961,ENSG00000112851,ENSG00000252904,ENSG00000286314,ENSG00000285999,ENSG00000248846
chr5	65989176	65989619	5:65989176-65989619	ENSG00000112851,ENSG00000285999,ENSG00000248846
chr5	65990612	65990819	5:65990612-65990819	ENSG00000112851,ENSG00000285999
chr5	66138980	66139285	5:66138980-66139285	ENSG00000285999,ENSG00000153914,ENSG00000253744
chr5	66143859	66145026	5:66143859-66145026	ENSG00000285999,ENSG00000153914,ENSG00000253744,ENSG00000248846
chr5	66171334	66171673	5:66171334-66171673	ENSG00000285999,ENSG00000153914,ENSG00000248846
chr5	66306413	66306695	5:66306413-66306695	ENSG00000248846,ENSG00000251391,ENSG00000286062,ENSG00000250313
chr5	66307006	66307363	5:66307006-66307363	ENSG00000248846,ENSG00000251391,ENSG00000286062,ENSG00000250313,ENSG00000234838
chr5	66307721	66307984	5:66307721-66307984	ENSG00000251391,ENSG00000286062,ENSG00000250313
chr5	66596102	66596618	5:66596102-66596618	ENSG00000248846,ENSG00000286062,ENSG00000250313,ENSG00000234838,ENSG00000069020,ENSG00000249057
chr5	66620722	66621081	5:66620722-66621081	ENSG00000248846,ENSG00000286062,ENSG00000250313,ENSG00000234838,ENSG00000248803,ENSG00000249057
chr5	66653354	66653753	5:66653354-66653753	ENSG00000286062,ENSG00000250313,ENSG00000234838,ENSG00000249057
chr5	66702414	66702623	5:66702414-66702623	ENSG00000286062,ENSG00000250313,ENSG00000234838,ENSG00000249057
chr5	66744070	66744426	5:66744070-66744426	ENSG00000248846,ENSG00000286062,ENSG00000250313,ENSG00000234838,ENSG00000069020,ENSG00000249057
chr5	66812381	66812669	5:66812381-66812669	-
chr5	66828591	66828908	5:66828591-66828908	ENSG00000069020
chr5	66871842	66872197	5:66871842-66872197	ENSG00000248846,ENSG00000250313
chr5	66889167	66889372	5:66889167-66889372	-
chr5	66896084	66896471	5:66896084-66896471	ENSG00000248846
chr5	66988078	66988320	5:66988078-66988320	ENSG00000229666
chr5	67003971	67004824	5:67003971-67004824	ENSG00000069020,ENSG00000229666
chr5	67033901	67034266	5:67033901-67034266	-
chr5	67166103	67166515	5:67166103-67166515	ENSG00000134061,ENSG00000251206,ENSG00000286647,ENSG00000250978
chr5	67166590	67166886	5:67166590-67166886	ENSG00000134061
chr5	67207019	67207254	5:67207019-67207254	ENSG00000134061
chr5	67209195	67209480	5:67209195-67209480	ENSG00000134061
chr5	67215945	67216266	5:67215945-67216266	ENSG00000134061,ENSG00000251206,ENSG00000286647
chr5	67334431	67334781	5:67334431-67334781	ENSG00000251206,ENSG00000286647,ENSG00000250978,ENSG00000239870,ENSG00000249238
chr5	67806702	67807002	5:67806702-67807002	ENSG00000251206,ENSG00000249364,ENSG00000250978,ENSG00000239870,ENSG00000249736,ENSG00000249238,ENSG00000250669,ENSG00000249721,ENSG00000250421,ENSG00000249894,ENSG00000273860
chr5	67813835	67814300	5:67813835-67814300	ENSG00000251206,ENSG00000249364,ENSG00000250978,ENSG00000239870,ENSG00000249736,ENSG00000249238,ENSG00000250669,ENSG00000249721,ENSG00000250421,ENSG00000273860
chr5	67815584	67816147	5:67815584-67816147	ENSG00000251206,ENSG00000249364,ENSG00000250978,ENSG00000239870,ENSG00000249736,ENSG00000249238,ENSG00000250669,ENSG00000249721,ENSG00000250421,ENSG00000249894,ENSG00000273860,ENSG00000253801,ENSG00000253787
chr5	67826693	67827070	5:67826693-67827070	ENSG00000249364,ENSG00000250978,ENSG00000239870,ENSG00000249736,ENSG00000249238,ENSG00000250669,ENSG00000249721,ENSG00000250421,ENSG00000249894,ENSG00000273860,ENSG00000250138
chr5	67954675	67954903	5:67954675-67954903	ENSG00000250978,ENSG00000239870,ENSG00000249736,ENSG00000249238,ENSG00000250669,ENSG00000249721,ENSG00000249894,ENSG00000273860,ENSG00000253787,ENSG00000269983
chr5	68116896	68117224	5:68116896-68117224	ENSG00000251206,ENSG00000286647,ENSG00000250978,ENSG00000239870,ENSG00000249736,ENSG00000249238,ENSG00000250669,ENSG00000249721,ENSG00000249894,ENSG00000273860,ENSG00000253801,ENSG00000252108,ENSG00000213864,ENSG00000253787,ENSG00000253203,ENSG00000248769,ENSG00000198237,ENSG00000251158,ENSG00000249230,ENSG00000285151,ENSG00000179978
chr5	68139271	68139630	5:68139271-68139630	ENSG00000250978,ENSG00000239870,ENSG00000249736,ENSG00000249238,ENSG00000273860,ENSG00000253801,ENSG00000252108,ENSG00000213864,ENSG00000253787,ENSG00000250138
chr5	68215001	68216148	5:68215001-68216148	ENSG00000251206,ENSG00000250978,ENSG00000239870,ENSG00000249736,ENSG00000249238,ENSG00000250669,ENSG00000249721,ENSG00000249894,ENSG00000253801,ENSG00000252108,ENSG00000213864,ENSG00000253787,ENSG00000145675
chr5	68216471	68216870	5:68216471-68216870	ENSG00000253787,ENSG00000145675
chr5	68225917	68226251	5:68225917-68226251	ENSG00000251206,ENSG00000250978,ENSG00000239870,ENSG00000249736,ENSG00000249238,ENSG00000250669,ENSG00000249721,ENSG00000249894,ENSG00000273860,ENSG00000253801,ENSG00000252108,ENSG00000213864,ENSG00000253787,ENSG00000145675
chr5	68227867	68228067	5:68227867-68228067	ENSG00000253787,ENSG00000145675
chr5	68239603	68239901	5:68239603-68239901	ENSG00000251206,ENSG00000286647,ENSG00000250978,ENSG00000239870,ENSG00000249736,ENSG00000249238,ENSG00000250669,ENSG00000249721,ENSG00000249894,ENSG00000253801,ENSG00000252108,ENSG00000213864,ENSG00000253787,ENSG00000145675,ENSG00000205571
chr5	68252701	68252985	5:68252701-68252985	ENSG00000251206,ENSG00000286647,ENSG00000250978,ENSG00000239870,ENSG00000249736,ENSG00000249238,ENSG00000250669,ENSG00000249721,ENSG00000249894,ENSG00000273860,ENSG00000253801,ENSG00000252108,ENSG00000213864,ENSG00000253787
chr5	68288367	68289009	5:68288367-68289009	ENSG00000145675,ENSG00000250066
chr5	68290199	68290658	5:68290199-68290658	ENSG00000145675,ENSG00000250066
chr5	68303721	68304281	5:68303721-68304281	ENSG00000239870,ENSG00000145675,ENSG00000250289,ENSG00000250066,ENSG00000276309,ENSG00000253203,ENSG00000248769
chr5	68315747	68315962	5:68315747-68315962	-
chr5	68316462	68317052	5:68316462-68317052	ENSG00000250289
chr5	68320227	68320637	5:68320227-68320637	-
chr5	68336337	68336547	5:68336337-68336547	-
chr5	68343427	68343737	5:68343427-68343737	-
chr5	68344387	68344774	5:68344387-68344774	ENSG00000250289,ENSG00000250066,ENSG00000276309,ENSG00000253203,ENSG00000248769,ENSG00000198237,ENSG00000251158,ENSG00000249230,ENSG00000285151
chr5	68367148	68368120	5:68367148-68368120	ENSG00000251044,ENSG00000250289,ENSG00000250066,ENSG00000253203,ENSG00000248769
chr5	68385935	68386554	5:68385935-68386554	ENSG00000251044,ENSG00000212249,ENSG00000250066,ENSG00000276309,ENSG00000253203,ENSG00000248769,ENSG00000198237,ENSG00000251158,ENSG00000249230,ENSG00000205571,ENSG00000285151,ENSG00000179978,ENSG00000254701,ENSG00000253816
chr5	68405071	68405359	5:68405071-68405359	ENSG00000205572
chr5	68406215	68406791	5:68406215-68406791	ENSG00000276309,ENSG00000248769,ENSG00000205572
chr5	68415193	68415509	5:68415193-68415509	ENSG00000250066,ENSG00000276309,ENSG00000205571
chr5	68420164	68421068	5:68420164-68421068	ENSG00000251206,ENSG00000286647,ENSG00000249238,ENSG00000249894,ENSG00000248884,ENSG00000250289,ENSG00000212249,ENSG00000250066,ENSG00000276309,ENSG00000253203,ENSG00000248769,ENSG00000198237,ENSG00000251158,ENSG00000249230,ENSG00000285151,ENSG00000179978,ENSG00000254701,ENSG00000253816
chr5	68428152	68428769	5:68428152-68428769	ENSG00000250978,ENSG00000248884,ENSG00000250289,ENSG00000250066,ENSG00000276309,ENSG00000253203,ENSG00000248769,ENSG00000198237,ENSG00000251158,ENSG00000249230,ENSG00000285151,ENSG00000179978,ENSG00000254701
chr5	68434183	68434568	5:68434183-68434568	ENSG00000248884,ENSG00000250066
chr5	68456661	68457013	5:68456661-68457013	ENSG00000251206,ENSG00000250978,ENSG00000239870,ENSG00000249238,ENSG00000250669,ENSG00000249721,ENSG00000145675,ENSG00000250289,ENSG00000212249,ENSG00000250066,ENSG00000276309,ENSG00000253203,ENSG00000248769,ENSG00000198237,ENSG00000251158,ENSG00000249230,ENSG00000285151,ENSG00000179978
chr5	68480409	68480879	5:68480409-68480879	ENSG00000250066,ENSG00000276309,ENSG00000183474
chr5	68482131	68482595	5:68482131-68482595	ENSG00000286647,ENSG00000239870,ENSG00000250289,ENSG00000212249,ENSG00000250066,ENSG00000276309,ENSG00000183474,ENSG00000253203,ENSG00000248769,ENSG00000198237,ENSG00000251158,ENSG00000249230,ENSG00000285151,ENSG00000179978,ENSG00000254701
chr5	68525229	68525651	5:68525229-68525651	ENSG00000248359,ENSG00000249588,ENSG00000250289,ENSG00000212249,ENSG00000250066,ENSG00000276309,ENSG00000253203,ENSG00000248769,ENSG00000205571
chr5	68558728	68559126	5:68558728-68559126	ENSG00000248359,ENSG00000250289,ENSG00000212249,ENSG00000250066,ENSG00000276309,ENSG00000253203,ENSG00000248769,ENSG00000198237,ENSG00000251158,ENSG00000253492
chr5	68661309	68661566	5:68661309-68661566	ENSG00000250289,ENSG00000212249,ENSG00000250066,ENSG00000276309,ENSG00000172058,ENSG00000172062
chr5	68698188	68698676	5:68698188-68698676	ENSG00000251206,ENSG00000286647,ENSG00000239870,ENSG00000249736,ENSG00000249238,ENSG00000250289,ENSG00000212249,ENSG00000250066,ENSG00000276309,ENSG00000244717,ENSG00000253203,ENSG00000248769,ENSG00000198237,ENSG00000251158,ENSG00000249230,ENSG00000285151,ENSG00000179978,ENSG00000254701,ENSG00000253816,ENSG00000250687,ENSG00000196302,ENSG00000253366,ENSG00000288349,ENSG00000285204
chr5	68893613	68893829	5:68893613-68893829	ENSG00000250289,ENSG00000212249,ENSG00000250066,ENSG00000276309,ENSG00000198237,ENSG00000251158,ENSG00000253492
chr5	69007828	69008109	5:69007828-69008109	ENSG00000249335,ENSG00000250066,ENSG00000276309
chr5	69024200	69024553	5:69024200-69024553	ENSG00000249335,ENSG00000250066,ENSG00000276309,ENSG00000249352,ENSG00000249183,ENSG00000248664,ENSG00000212260,ENSG00000253203,ENSG00000248769,ENSG00000198237,ENSG00000251158,ENSG00000249230,ENSG00000285151,ENSG00000179978
chr5	69035401	69035644	5:69035401-69035644	ENSG00000249352,ENSG00000250237,ENSG00000249183
chr5	69042932	69043344	5:69042932-69043344	ENSG00000249352,ENSG00000250237,ENSG00000249183,ENSG00000248664,ENSG00000183474,ENSG00000250138,ENSG00000230847
chr5	69046418	69046691	5:69046418-69046691	ENSG00000250237,ENSG00000249183,ENSG00000183474,ENSG00000250138,ENSG00000226259
chr5	69083465	69083682	5:69083465-69083682	ENSG00000249183,ENSG00000145740,ENSG00000248664,ENSG00000172058
chr5	69093668	69094178	5:69093668-69094178	ENSG00000249183,ENSG00000145740,ENSG00000248664,ENSG00000271045,ENSG00000085231,ENSG00000273841,ENSG00000152942,ENSG00000212260,ENSG00000183474,ENSG00000254335
chr5	69094392	69094805	5:69094392-69094805	ENSG00000145740,ENSG00000254335
chr5	69166772	69167325	5:69166772-69167325	ENSG00000248664,ENSG00000220986,ENSG00000280894,ENSG00000134057,ENSG00000280187,ENSG00000153044,ENSG00000205571
chr5	69181993	69182292	5:69181993-69182292	ENSG00000248664,ENSG00000134057,ENSG00000280187,ENSG00000153044
chr5	69189018	69190068	5:69189018-69190068	ENSG00000248664,ENSG00000134057,ENSG00000280187,ENSG00000153044,ENSG00000248477,ENSG00000250138,ENSG00000269983,ENSG00000249437
chr5	69217082	69217337	5:69217082-69217337	ENSG00000134056,ENSG00000134058
chr5	69217537	69218415	5:69217537-69218415	ENSG00000248664,ENSG00000280187,ENSG00000153044,ENSG00000134056,ENSG00000134058
chr5	69234442	69235167	5:69234442-69235167	ENSG00000248664,ENSG00000134056,ENSG00000134058
chr5	69266022	69266278	5:69266022-69266278	ENSG00000248664,ENSG00000271045,ENSG00000249437,ENSG00000145736
chr5	69299975	69300193	5:69299975-69300193	ENSG00000213830,ENSG00000271045,ENSG00000250138,ENSG00000205571,ENSG00000249437
chr5	69300485	69301129	5:69300485-69301129	ENSG00000249183,ENSG00000248664,ENSG00000183323,ENSG00000213830,ENSG00000271045,ENSG00000244717,ENSG00000266477,ENSG00000212260,ENSG00000183474,ENSG00000250138,ENSG00000253203,ENSG00000248769,ENSG00000198237,ENSG00000251158,ENSG00000249230,ENSG00000205571,ENSG00000285151,ENSG00000179978,ENSG00000254701,ENSG00000253816,ENSG00000250687,ENSG00000196302,ENSG00000249437
chr5	69305523	69305828	5:69305523-69305828	ENSG00000248664,ENSG00000183323,ENSG00000213830,ENSG00000271045,ENSG00000253900
chr5	69312531	69312799	5:69312531-69312799	ENSG00000183323,ENSG00000213830,ENSG00000271045,ENSG00000183474,ENSG00000269983
chr5	69332618	69332995	5:69332618-69332995	ENSG00000183323,ENSG00000215006,ENSG00000271045,ENSG00000183474
chr5	69334770	69335099	5:69334770-69335099	ENSG00000248664,ENSG00000183323,ENSG00000215006,ENSG00000271045,ENSG00000085231,ENSG00000273841,ENSG00000152942,ENSG00000183474
chr5	69360376	69360741	5:69360376-69360741	ENSG00000271045,ENSG00000085231,ENSG00000273841,ENSG00000152942
chr5	69369184	69370240	5:69369184-69370240	ENSG00000271045,ENSG00000085231,ENSG00000273841,ENSG00000152942,ENSG00000183474,ENSG00000205571,ENSG00000253492,ENSG00000145736
chr5	69404769	69405259	5:69404769-69405259	ENSG00000248664,ENSG00000271045,ENSG00000152942,ENSG00000152939,ENSG00000244717,ENSG00000266477,ENSG00000212260,ENSG00000183474,ENSG00000205571
chr5	69412697	69412986	5:69412697-69412986	ENSG00000152939,ENSG00000244717,ENSG00000266477,ENSG00000212260,ENSG00000183474,ENSG00000253492,ENSG00000269983
chr5	69414768	69415332	5:69414768-69415332	ENSG00000152939,ENSG00000244717,ENSG00000266477,ENSG00000212260,ENSG00000183474,ENSG00000205572
chr5	69492358	69492558	5:69492358-69492558	ENSG00000244717,ENSG00000249295,ENSG00000266477,ENSG00000197822,ENSG00000212260
chr5	69493520	69493870	5:69493520-69493870	ENSG00000244717,ENSG00000249295,ENSG00000266477,ENSG00000197822,ENSG00000212260
chr5	69560079	69560414	5:69560079-69560414	-
chr5	70401037	70401681	5:70401037-70401681	-
chr5	70586070	70586338	5:70586070-70586338	-
chr5	71385269	71385558	5:71385269-71385558	ENSG00000205572,ENSG00000253985,ENSG00000169040
chr5	71388230	71388695	5:71388230-71388695	ENSG00000205572,ENSG00000285151,ENSG00000179978,ENSG00000254701,ENSG00000253816,ENSG00000250687,ENSG00000196302,ENSG00000253366,ENSG00000288349,ENSG00000285204,ENSG00000145736,ENSG00000215630,ENSG00000235558,ENSG00000250387,ENSG00000253985,ENSG00000169040,ENSG00000249981
chr5	71447265	71447502	5:71447265-71447502	ENSG00000205572,ENSG00000230847,ENSG00000250387,ENSG00000249981,ENSG00000145734
chr5	71455437	71456045	5:71455437-71456045	ENSG00000269983,ENSG00000285204,ENSG00000145736,ENSG00000251634,ENSG00000250387,ENSG00000249981,ENSG00000145734,ENSG00000253536
chr5	71456125	71456420	5:71456125-71456420	ENSG00000145736,ENSG00000251634,ENSG00000250387,ENSG00000249981,ENSG00000145734,ENSG00000253536
chr5	71475883	71476083	5:71475883-71476083	ENSG00000248477,ENSG00000249437,ENSG00000253536
chr5	71533701	71533951	5:71533701-71533951	ENSG00000230847,ENSG00000145734,ENSG00000247911
chr5	71586671	71587660	5:71586671-71587660	ENSG00000230847,ENSG00000131844
chr5	71601190	71601522	5:71601190-71601522	ENSG00000269983,ENSG00000131844
chr5	71693825	71694381	5:71693825-71694381	ENSG00000253366,ENSG00000288349,ENSG00000254335,ENSG00000285204,ENSG00000215630,ENSG00000235558,ENSG00000164326
chr5	71719234	71719783	5:71719234-71719783	ENSG00000253333,ENSG00000164326
chr5	71758006	71758206	5:71758006-71758206	ENSG00000205571,ENSG00000269983,ENSG00000230847,ENSG00000278824
chr5	71887723	71888063	5:71887723-71888063	ENSG00000179978,ENSG00000254701,ENSG00000253816,ENSG00000250687,ENSG00000196302,ENSG00000253366,ENSG00000288349,ENSG00000285204,ENSG00000145736,ENSG00000230847,ENSG00000215630,ENSG00000235558,ENSG00000223497
chr5	71932940	71933345	5:71932940-71933345	ENSG00000250138,ENSG00000253366,ENSG00000288349,ENSG00000285204,ENSG00000145736,ENSG00000215630,ENSG00000235558
chr5	72018209	72018481	5:72018209-72018481	ENSG00000285204,ENSG00000230847,ENSG00000251634,ENSG00000215630,ENSG00000235558
chr5	72108790	72109123	5:72108790-72109123	ENSG00000285804,ENSG00000131711
chr5	72139076	72139423	5:72139076-72139423	ENSG00000285204,ENSG00000215630,ENSG00000235558,ENSG00000285804,ENSG00000131711
chr5	72151627	72151853	5:72151627-72151853	ENSG00000230847
chr5	72166313	72166768	5:72166313-72166768	ENSG00000250687,ENSG00000196302,ENSG00000253366,ENSG00000288349,ENSG00000285204,ENSG00000145736,ENSG00000230847,ENSG00000215630,ENSG00000235558,ENSG00000131711,ENSG00000264099,ENSG00000223497
chr5	72229042	72229378	5:72229042-72229378	ENSG00000113048
chr5	72234164	72234617	5:72234164-72234617	ENSG00000285204,ENSG00000230847,ENSG00000215630,ENSG00000235558,ENSG00000113048
chr5	72244965	72245269	5:72244965-72245269	ENSG00000285204,ENSG00000215630,ENSG00000235558
chr5	72269201	72269417	5:72269201-72269417	-
chr5	72274204	72274683	5:72274204-72274683	ENSG00000250687,ENSG00000196302,ENSG00000253366,ENSG00000288349,ENSG00000285204,ENSG00000145736,ENSG00000215630,ENSG00000235558,ENSG00000251108,ENSG00000223497
chr5	72280751	72280980	5:72280751-72280980	ENSG00000113048
chr5	72291702	72291957	5:72291702-72291957	ENSG00000113048
chr5	72300601	72300853	5:72300601-72300853	ENSG00000113048
chr5	72307938	72308746	5:72307938-72308746	ENSG00000235558,ENSG00000113048,ENSG00000244748,ENSG00000049883
chr5	72314844	72315128	5:72314844-72315128	ENSG00000113048,ENSG00000244748,ENSG00000049883
chr5	72320050	72320711	5:72320050-72320711	ENSG00000113048,ENSG00000244748,ENSG00000049883
chr5	72328225	72328425	5:72328225-72328425	ENSG00000113048,ENSG00000049883
chr5	72349694	72349938	5:72349694-72349938	ENSG00000244061,ENSG00000251108,ENSG00000261269,ENSG00000178175
chr5	72366293	72366671	5:72366293-72366671	ENSG00000285204,ENSG00000215630,ENSG00000235558,ENSG00000244061,ENSG00000251108,ENSG00000261269,ENSG00000178175,ENSG00000248371,ENSG00000226544,ENSG00000223497,ENSG00000263593,ENSG00000242602
chr5	72556597	72557161	5:72556597-72557161	ENSG00000244061,ENSG00000251108,ENSG00000261269,ENSG00000178175,ENSG00000248371,ENSG00000226544,ENSG00000223497
chr5	72597511	72598048	5:72597511-72598048	ENSG00000288349,ENSG00000285204,ENSG00000215630,ENSG00000235558,ENSG00000244061,ENSG00000251108,ENSG00000261269,ENSG00000178175,ENSG00000248371,ENSG00000226544,ENSG00000223497,ENSG00000263593,ENSG00000242602
chr5	72611185	72611473	5:72611185-72611473	ENSG00000251108,ENSG00000261269,ENSG00000178175,ENSG00000248371,ENSG00000226544,ENSG00000223497,ENSG00000249085,ENSG00000083312,ENSG00000263593,ENSG00000242602
chr5	72772477	72772688	5:72772477-72772688	ENSG00000251613,ENSG00000226544,ENSG00000223497,ENSG00000206770
chr5	72816190	72817181	5:72816190-72817181	ENSG00000249437,ENSG00000178175,ENSG00000226544,ENSG00000223497,ENSG00000249085,ENSG00000083312,ENSG00000263593,ENSG00000242602
chr5	72818996	72819258	5:72818996-72819258	ENSG00000223497,ENSG00000249085,ENSG00000083312,ENSG00000263593,ENSG00000242602
chr5	72847942	72848450	5:72847942-72848450	ENSG00000226544,ENSG00000223497,ENSG00000249085,ENSG00000083312,ENSG00000263593,ENSG00000242602
chr5	72848666	72849093	5:72848666-72849093	ENSG00000223497,ENSG00000249085,ENSG00000083312,ENSG00000263593,ENSG00000242602
chr5	72920778	72921024	5:72920778-72921024	ENSG00000263593,ENSG00000242602,ENSG00000248930
chr5	72921964	72922260	5:72921964-72922260	ENSG00000263593,ENSG00000242602,ENSG00000248930
chr5	72953604	72954000	5:72953604-72954000	ENSG00000263593,ENSG00000242602,ENSG00000271926,ENSG00000272081,ENSG00000157107,ENSG00000248930
chr5	72955763	72956160	5:72955763-72956160	ENSG00000263593,ENSG00000242602,ENSG00000271926,ENSG00000272081,ENSG00000157107,ENSG00000248930
chr5	72956236	72956645	5:72956236-72956645	ENSG00000271926,ENSG00000272081,ENSG00000157107,ENSG00000248930
chr5	72988683	72989122	5:72988683-72989122	ENSG00000254335,ENSG00000251108,ENSG00000226544,ENSG00000263593,ENSG00000242602,ENSG00000272081,ENSG00000157107,ENSG00000251467,ENSG00000248930
chr5	73095610	73095874	5:73095610-73095874	ENSG00000248930,ENSG00000251599,ENSG00000250747
chr5	73120392	73120753	5:73120392-73120753	ENSG00000248930,ENSG00000157111,ENSG00000251599,ENSG00000250747
chr5	73135477	73135690	5:73135477-73135690	ENSG00000251599,ENSG00000250747
chr5	73170593	73170866	5:73170593-73170866	ENSG00000248930,ENSG00000251599,ENSG00000250747,ENSG00000164325
chr5	73201837	73202260	5:73201837-73202260	ENSG00000251599,ENSG00000250747,ENSG00000287090,ENSG00000249743,ENSG00000251543,ENSG00000249149
chr5	73205298	73205659	5:73205298-73205659	ENSG00000251599,ENSG00000250747,ENSG00000287090,ENSG00000249743
chr5	73215832	73216427	5:73215832-73216427	ENSG00000251599,ENSG00000250747,ENSG00000249743,ENSG00000251543,ENSG00000249149
chr5	73232702	73232902	5:73232702-73232902	ENSG00000251543,ENSG00000249149
chr5	73233019	73233219	5:73233019-73233219	ENSG00000251543,ENSG00000249149
chr5	73296807	73297090	5:73296807-73297090	ENSG00000145736,ENSG00000249743,ENSG00000251543,ENSG00000249149
chr5	73299041	73299241	5:73299041-73299241	ENSG00000249743,ENSG00000251543,ENSG00000249149
chr5	73437609	73437815	5:73437609-73437815	ENSG00000251543,ENSG00000249149,ENSG00000251493,ENSG00000247993,ENSG00000251604
chr5	73447095	73447454	5:73447095-73447454	ENSG00000249149,ENSG00000251493,ENSG00000247993,ENSG00000251604
chr5	73448533	73448954	5:73448533-73448954	ENSG00000251543,ENSG00000249149,ENSG00000251493,ENSG00000247993,ENSG00000251604
chr5	73451381	73451601	5:73451381-73451601	ENSG00000251543,ENSG00000249149,ENSG00000251493,ENSG00000247993,ENSG00000251604,ENSG00000251324
chr5	73454491	73454770	5:73454491-73454770	ENSG00000251543,ENSG00000249149,ENSG00000251493,ENSG00000247993,ENSG00000251604,ENSG00000251324
chr5	73463704	73464107	5:73463704-73464107	ENSG00000249437,ENSG00000251543,ENSG00000249149,ENSG00000251493,ENSG00000247993,ENSG00000251604,ENSG00000251324,ENSG00000255883
chr5	73482381	73482779	5:73482381-73482779	ENSG00000251543,ENSG00000249149,ENSG00000251324,ENSG00000272525,ENSG00000145741,ENSG00000255883
chr5	73488672	73489230	5:73488672-73489230	ENSG00000230847,ENSG00000251543,ENSG00000249149,ENSG00000251324,ENSG00000272525,ENSG00000145741,ENSG00000255883
chr5	73497028	73497285	5:73497028-73497285	ENSG00000253900,ENSG00000272525,ENSG00000145741,ENSG00000255883
chr5	73498040	73498989	5:73498040-73498989	ENSG00000253900,ENSG00000272525,ENSG00000145741,ENSG00000255883
chr5	73519657	73520063	5:73519657-73520063	ENSG00000251634,ENSG00000251543,ENSG00000272525,ENSG00000145741,ENSG00000255883,ENSG00000164331
chr5	73536849	73537125	5:73536849-73537125	ENSG00000255883
chr5	73564667	73565017	5:73564667-73565017	ENSG00000164331,ENSG00000164338
chr5	73565275	73565938	5:73565275-73565938	ENSG00000164331,ENSG00000164338
chr5	73591154	73591445	5:73591154-73591445	ENSG00000214944,ENSG00000249293,ENSG00000238913
chr5	73625701	73626307	5:73625701-73626307	ENSG00000214944,ENSG00000238913
chr5	73633191	73633391	5:73633191-73633391	ENSG00000214944
chr5	73672168	73672533	5:73672168-73672533	ENSG00000214944
chr5	73759889	73760170	5:73759889-73760170	ENSG00000249293,ENSG00000238913
chr5	73792794	73793087	5:73792794-73793087	ENSG00000214944,ENSG00000249293,ENSG00000184084,ENSG00000238913
chr5	73805390	73805933	5:73805390-73805933	ENSG00000214944,ENSG00000249293,ENSG00000184084,ENSG00000238913
chr5	73902723	73902923	5:73902723-73902923	ENSG00000214944,ENSG00000259968
chr5	74016435	74016662	5:74016435-74016662	ENSG00000259968
chr5	74105228	74105566	5:74105228-74105566	ENSG00000259968,ENSG00000248474,ENSG00000248673,ENSG00000244326
chr5	74116341	74116618	5:74116341-74116618	ENSG00000259968,ENSG00000248474
chr5	74212416	74212647	5:74212416-74212647	ENSG00000259968
chr5	74257764	74258150	5:74257764-74258150	ENSG00000259968,ENSG00000248673,ENSG00000248942,ENSG00000244326,ENSG00000249343
chr5	74276205	74276571	5:74276205-74276571	ENSG00000259968,ENSG00000248673,ENSG00000248942,ENSG00000244326,ENSG00000249343
chr5	74332678	74333008	5:74332678-74333008	ENSG00000248942,ENSG00000244326,ENSG00000249343,ENSG00000250446
chr5	74334128	74334423	5:74334128-74334423	ENSG00000248942,ENSG00000244326,ENSG00000249343,ENSG00000250446
chr5	74335034	74335432	5:74335034-74335432	ENSG00000248942,ENSG00000244326,ENSG00000249343,ENSG00000250446
chr5	74366650	74367151	5:74366650-74367151	ENSG00000259968,ENSG00000248673,ENSG00000248942,ENSG00000244326,ENSG00000249343
chr5	74376230	74376549	5:74376230-74376549	ENSG00000248673,ENSG00000248942,ENSG00000244326,ENSG00000249343
chr5	74408726	74408998	5:74408726-74408998	ENSG00000248673
chr5	74415703	74416246	5:74415703-74416246	ENSG00000259968,ENSG00000248673,ENSG00000248942,ENSG00000244326,ENSG00000249343
chr5	74446624	74446902	5:74446624-74446902	ENSG00000259968,ENSG00000248673,ENSG00000244326
chr5	74632187	74632525	5:74632187-74632525	ENSG00000259968,ENSG00000248673,ENSG00000171617
chr5	74639907	74640178	5:74639907-74640178	ENSG00000259968,ENSG00000248673,ENSG00000171617,ENSG00000049860
chr5	74640451	74640784	5:74640451-74640784	ENSG00000259968,ENSG00000248673,ENSG00000171617,ENSG00000049860
chr5	74641349	74641639	5:74641349-74641639	ENSG00000259968,ENSG00000248673,ENSG00000171617,ENSG00000049860
chr5	74648845	74649172	5:74648845-74649172	ENSG00000259968,ENSG00000171617,ENSG00000049860
chr5	74651678	74652000	5:74651678-74652000	ENSG00000259968,ENSG00000248673,ENSG00000171617,ENSG00000207336
chr5	74673020	74673303	5:74673020-74673303	ENSG00000207336,ENSG00000250071,ENSG00000212363,ENSG00000287701
chr5	74679370	74679598	5:74679370-74679598	ENSG00000049860,ENSG00000207336,ENSG00000250071,ENSG00000287701
chr5	74684939	74685391	5:74684939-74685391	ENSG00000049860,ENSG00000164347,ENSG00000207336,ENSG00000199645,ENSG00000250071,ENSG00000212363,ENSG00000287701
chr5	74686146	74686356	5:74686146-74686356	-
chr5	74766381	74766636	5:74766381-74766636	ENSG00000164347,ENSG00000207336,ENSG00000164346,ENSG00000199645,ENSG00000250071,ENSG00000287701
chr5	74766829	74767670	5:74766829-74767670	ENSG00000164347,ENSG00000207336,ENSG00000164346,ENSG00000199645,ENSG00000250071,ENSG00000212363,ENSG00000287701
chr5	74865916	74866573	5:74865916-74866573	ENSG00000198780,ENSG00000250071,ENSG00000271714,ENSG00000212363,ENSG00000287701
chr5	74919547	74919834	5:74919547-74919834	ENSG00000207336,ENSG00000199645,ENSG00000250071,ENSG00000212363,ENSG00000287701,ENSG00000196390,ENSG00000239517,ENSG00000249157
chr5	74934943	74935194	5:74934943-74935194	ENSG00000250071,ENSG00000212363,ENSG00000287701,ENSG00000249856,ENSG00000196390,ENSG00000239517,ENSG00000182383,ENSG00000249157
chr5	74976647	74977037	5:74976647-74977037	ENSG00000250071,ENSG00000212363,ENSG00000287701,ENSG00000249856,ENSG00000196390,ENSG00000182383,ENSG00000249157,ENSG00000251419
chr5	75046828	75047132	5:75046828-75047132	ENSG00000250071,ENSG00000249856,ENSG00000196390,ENSG00000182383,ENSG00000249157,ENSG00000176928,ENSG00000251663
chr5	75050424	75050657	5:75050424-75050657	ENSG00000249856,ENSG00000249157,ENSG00000176928
chr5	75052524	75052947	5:75052524-75052947	ENSG00000249856,ENSG00000249157,ENSG00000176928
chr5	75053304	75054017	5:75053304-75054017	ENSG00000249856,ENSG00000249157,ENSG00000176928
chr5	75236703	75237290	5:75236703-75237290	ENSG00000249856,ENSG00000145700,ENSG00000251663,ENSG00000247372,ENSG00000113161,ENSG00000242198
chr5	75336768	75337361	5:75336768-75337361	ENSG00000247372,ENSG00000113161,ENSG00000242198
chr5	75381468	75382127	5:75381468-75382127	ENSG00000113161,ENSG00000113163,ENSG00000242198,ENSG00000251724
chr5	75466031	75466603	5:75466031-75466603	ENSG00000251724,ENSG00000248881
chr5	75474878	75475219	5:75474878-75475219	ENSG00000251724
chr5	75511480	75512180	5:75511480-75512180	ENSG00000113163,ENSG00000122008,ENSG00000251724
chr5	75517455	75517761	5:75517455-75517761	ENSG00000113163,ENSG00000122008,ENSG00000251724
chr5	75566887	75567240	5:75566887-75567240	ENSG00000113163,ENSG00000122008,ENSG00000251724,ENSG00000248881
chr5	75608946	75609213	5:75608946-75609213	ENSG00000122008,ENSG00000251724,ENSG00000248881,ENSG00000272040,ENSG00000189045
chr5	75610962	75611209	5:75610962-75611209	ENSG00000248881,ENSG00000272040,ENSG00000189045
chr5	75616286	75616531	5:75616286-75616531	ENSG00000248881,ENSG00000272040,ENSG00000189045
chr5	75620226	75620510	5:75620226-75620510	ENSG00000251724,ENSG00000248881,ENSG00000272040,ENSG00000189045
chr5	75632236	75632491	5:75632236-75632491	ENSG00000248881,ENSG00000189045
chr5	75668914	75669473	5:75668914-75669473	ENSG00000122008,ENSG00000251724,ENSG00000248881,ENSG00000189045,ENSG00000251078,ENSG00000251419,ENSG00000249301,ENSG00000248684
chr5	75681307	75681507	5:75681307-75681507	ENSG00000152359
chr5	75706865	75707147	5:75706865-75707147	ENSG00000152359,ENSG00000207333,ENSG00000251078,ENSG00000251419
chr5	75717033	75717775	5:75717033-75717775	ENSG00000152359,ENSG00000207333,ENSG00000251078,ENSG00000251419
chr5	76146034	76146234	5:76146034-76146234	ENSG00000251078,ENSG00000251419,ENSG00000249301,ENSG00000248684,ENSG00000228367,ENSG00000249777,ENSG00000251342,ENSG00000248127,ENSG00000122012,ENSG00000252833
chr5	76175111	76175375	5:76175111-76175375	ENSG00000251078,ENSG00000251419,ENSG00000249301,ENSG00000248684,ENSG00000228367,ENSG00000249777,ENSG00000251342,ENSG00000248127,ENSG00000122012,ENSG00000252833,ENSG00000251668,ENSG00000254893
chr5	76175888	76176169	5:76175888-76176169	ENSG00000251419,ENSG00000228367,ENSG00000249777,ENSG00000251342,ENSG00000248127,ENSG00000252833,ENSG00000251668,ENSG00000254893
chr5	76181164	76181417	5:76181164-76181417	ENSG00000251078,ENSG00000251419,ENSG00000249301,ENSG00000248684,ENSG00000228367,ENSG00000249777,ENSG00000251342,ENSG00000248127,ENSG00000122012,ENSG00000252833,ENSG00000251668,ENSG00000254893,ENSG00000249014
chr5	76227558	76227787	5:76227558-76227787	ENSG00000251078,ENSG00000251419,ENSG00000249301,ENSG00000248684,ENSG00000228367,ENSG00000249777,ENSG00000251342,ENSG00000248127,ENSG00000122012,ENSG00000252833,ENSG00000249014,ENSG00000251107
chr5	76256170	76256568	5:76256170-76256568	ENSG00000251078,ENSG00000251419,ENSG00000249301,ENSG00000248684,ENSG00000228367,ENSG00000249777,ENSG00000251342,ENSG00000248127,ENSG00000122012,ENSG00000252833,ENSG00000249014,ENSG00000251107
chr5	76309115	76309389	5:76309115-76309389	ENSG00000122012,ENSG00000251107,ENSG00000250348
chr5	76319668	76320149	5:76319668-76320149	ENSG00000251078,ENSG00000251419,ENSG00000249301,ENSG00000248684,ENSG00000228367,ENSG00000249777,ENSG00000251342,ENSG00000248127,ENSG00000122012,ENSG00000252833,ENSG00000249014,ENSG00000251107,ENSG00000250348
chr5	76331187	76331464	5:76331187-76331464	ENSG00000228367,ENSG00000122012,ENSG00000251107
chr5	76337948	76338272	5:76337948-76338272	ENSG00000251078,ENSG00000251419,ENSG00000249301,ENSG00000248684,ENSG00000228367,ENSG00000248127,ENSG00000122012,ENSG00000252833,ENSG00000251107
chr5	76340089	76340306	5:76340089-76340306	ENSG00000251107
chr5	76363607	76364328	5:76363607-76364328	ENSG00000251078,ENSG00000251419,ENSG00000249301,ENSG00000248684,ENSG00000228367,ENSG00000249777,ENSG00000251342,ENSG00000122012,ENSG00000252833,ENSG00000251107
chr5	76372473	76373021	5:76372473-76373021	ENSG00000249301,ENSG00000248684,ENSG00000228367,ENSG00000122012,ENSG00000251107,ENSG00000251235
chr5	76377005	76377230	5:76377005-76377230	ENSG00000251235
chr5	76380622	76381073	5:76380622-76381073	ENSG00000249777,ENSG00000251342,ENSG00000248127,ENSG00000252833,ENSG00000251107,ENSG00000251235
chr5	76387487	76387689	5:76387487-76387689	-
chr5	76393973	76394208	5:76393973-76394208	-
chr5	76402549	76403422	5:76402549-76403422	ENSG00000145703
chr5	76445045	76445324	5:76445045-76445324	-
chr5	76450164	76450369	5:76450164-76450369	-
chr5	76472410	76472702	5:76472410-76472702	-
chr5	76479988	76480735	5:76479988-76480735	ENSG00000249301,ENSG00000248684,ENSG00000228367,ENSG00000248127,ENSG00000252833
chr5	76518342	76518670	5:76518342-76518670	ENSG00000250574
chr5	76527543	76528070	5:76527543-76528070	ENSG00000251419,ENSG00000249301,ENSG00000248684,ENSG00000228367,ENSG00000252833,ENSG00000250574
chr5	76533035	76533284	5:76533035-76533284	-
chr5	76542851	76543197	5:76542851-76543197	ENSG00000145703
chr5	76544343	76544640	5:76544343-76544640	ENSG00000145703
chr5	76547551	76547751	5:76547551-76547751	ENSG00000145703
chr5	76558663	76558891	5:76558663-76558891	-
chr5	76566060	76566439	5:76566060-76566439	ENSG00000251419,ENSG00000248127
chr5	76601495	76601730	5:76601495-76601730	ENSG00000145703,ENSG00000249713
chr5	76625488	76625831	5:76625488-76625831	ENSG00000145703,ENSG00000249713,ENSG00000164220
chr5	76641579	76641877	5:76641579-76641877	ENSG00000249713
chr5	76657927	76658349	5:76657927-76658349	ENSG00000145703,ENSG00000249713
chr5	76714772	76714972	5:76714772-76714972	ENSG00000225407,ENSG00000277188,ENSG00000278237,ENSG00000181104
chr5	76715197	76715397	5:76715197-76715397	ENSG00000225407,ENSG00000277188,ENSG00000278237,ENSG00000181104
chr5	76715922	76716406	5:76715922-76716406	ENSG00000225407,ENSG00000277188,ENSG00000278237,ENSG00000181104
chr5	76738948	76739378	5:76738948-76739378	ENSG00000225407,ENSG00000277188,ENSG00000278237,ENSG00000181104,ENSG00000264391
chr5	76774553	76774895	5:76774553-76774895	ENSG00000145703,ENSG00000249713,ENSG00000225407,ENSG00000277188,ENSG00000278237,ENSG00000181104,ENSG00000264391
chr5	76819607	76819855	5:76819607-76819855	ENSG00000164251,ENSG00000264391
chr5	76849901	76850353	5:76849901-76850353	ENSG00000164251,ENSG00000264391,ENSG00000171643,ENSG00000251400
chr5	76856856	76857114	5:76856856-76857114	ENSG00000264391,ENSG00000171643
chr5	76868129	76868422	5:76868129-76868422	ENSG00000264391,ENSG00000171643
chr5	76945326	76945638	5:76945326-76945638	ENSG00000252684,ENSG00000145708
chr5	76947022	76947487	5:76947022-76947487	ENSG00000252684,ENSG00000145708
chr5	76953638	76954050	5:76953638-76954050	ENSG00000252684,ENSG00000145708
chr5	76987312	76987512	5:76987312-76987512	-
chr5	77016214	77016415	5:77016214-77016415	ENSG00000164252
chr5	77030161	77030957	5:77030161-77030957	ENSG00000164252,ENSG00000285000,ENSG00000132846,ENSG00000250615,ENSG00000250802,ENSG00000284762
chr5	77061059	77061322	5:77061059-77061322	ENSG00000250615
chr5	77077155	77077913	5:77077155-77077913	ENSG00000132846,ENSG00000250615,ENSG00000238961,ENSG00000250802,ENSG00000284762
chr5	77086568	77087508	5:77086568-77087508	ENSG00000132846,ENSG00000238961,ENSG00000250802,ENSG00000284762
chr5	77139004	77139377	5:77139004-77139377	ENSG00000132846,ENSG00000250802,ENSG00000284762,ENSG00000251566,ENSG00000251400
chr5	77144602	77144882	5:77144602-77144882	ENSG00000250802,ENSG00000251566,ENSG00000251400,ENSG00000164253
chr5	77151512	77151840	5:77151512-77151840	ENSG00000250802,ENSG00000251566,ENSG00000251400
chr5	77167183	77167404	5:77167183-77167404	ENSG00000251400
chr5	77168936	77169136	5:77168936-77169136	ENSG00000251400
chr5	77210127	77210734	5:77210127-77210734	ENSG00000113231,ENSG00000251400
chr5	77491919	77492722	5:77491919-77492722	ENSG00000251400,ENSG00000164253
chr5	77556820	77557020	5:77556820-77557020	ENSG00000244019,ENSG00000244363
chr5	77599778	77599992	5:77599778-77599992	ENSG00000244019,ENSG00000244363
chr5	77630140	77630659	5:77630140-77630659	ENSG00000164253,ENSG00000244019,ENSG00000244363,ENSG00000171540
chr5	77638729	77638955	5:77638729-77638955	ENSG00000171540
chr5	77645527	77645842	5:77645527-77645842	ENSG00000244363,ENSG00000171540
chr5	77748217	77748473	5:77748217-77748473	-
chr5	77750967	77751197	5:77750967-77751197	-
chr5	77775750	77776685	5:77775750-77776685	ENSG00000171530,ENSG00000213763
chr5	77806526	77806745	5:77806526-77806745	-
chr5	77809918	77810266	5:77809918-77810266	-
chr5	77844665	77845115	5:77844665-77845115	-
chr5	77851765	77851988	5:77851765-77851988	-
chr5	77852553	77852967	5:77852553-77852967	-
chr5	77867243	77867726	5:77867243-77867726	ENSG00000171530
chr5	77881531	77881892	5:77881531-77881892	ENSG00000253572
chr5	77882591	77883027	5:77882591-77883027	ENSG00000253572
chr5	77893556	77893813	5:77893556-77893813	ENSG00000253572
chr5	77894098	77894350	5:77894098-77894350	ENSG00000253572
chr5	77936176	77936379	5:77936176-77936379	ENSG00000253572
chr5	77937672	77937943	5:77937672-77937943	ENSG00000253572
chr5	77957963	77958249	5:77957963-77958249	ENSG00000253572,ENSG00000287162
chr5	78050981	78051350	5:78050981-78051350	ENSG00000251400,ENSG00000244363,ENSG00000132842,ENSG00000253558,ENSG00000249372
chr5	78162325	78162572	5:78162325-78162572	ENSG00000249372
chr5	78182930	78183130	5:78182930-78183130	ENSG00000249372
chr5	78245216	78245513	5:78245216-78245513	ENSG00000249372
chr5	78286170	78286451	5:78286170-78286451	ENSG00000132842,ENSG00000249372,ENSG00000251605,ENSG00000200331,ENSG00000206714
chr5	78294548	78295044	5:78294548-78295044	ENSG00000132842,ENSG00000249372,ENSG00000251605,ENSG00000200331,ENSG00000206714,ENSG00000245556,ENSG00000085365
chr5	78295737	78295950	5:78295737-78295950	ENSG00000132842,ENSG00000251605,ENSG00000200331,ENSG00000206714,ENSG00000245556,ENSG00000085365
chr5	78359903	78360744	5:78359903-78360744	ENSG00000132842,ENSG00000249372,ENSG00000251605,ENSG00000200331,ENSG00000206714,ENSG00000245556,ENSG00000085365
chr5	78360988	78361606	5:78360988-78361606	ENSG00000251605,ENSG00000200331,ENSG00000206714,ENSG00000245556,ENSG00000085365
chr5	78467816	78468078	5:78467816-78468078	ENSG00000200331,ENSG00000206714,ENSG00000085365
chr5	78483753	78484168	5:78483753-78484168	ENSG00000249372,ENSG00000251605,ENSG00000200331,ENSG00000206714,ENSG00000145685,ENSG00000254170
chr5	78510281	78510774	5:78510281-78510774	ENSG00000200331,ENSG00000206714,ENSG00000254170
chr5	78523319	78523706	5:78523319-78523706	ENSG00000200331,ENSG00000206714,ENSG00000254170
chr5	78533435	78533706	5:78533435-78533706	ENSG00000200331,ENSG00000206714,ENSG00000254170
chr5	78537863	78538138	5:78537863-78538138	ENSG00000200331,ENSG00000206714,ENSG00000254170
chr5	78555956	78556156	5:78555956-78556156	-
chr5	78566957	78567433	5:78566957-78567433	ENSG00000254170
chr5	78572854	78573054	5:78572854-78573054	-
chr5	78578466	78578781	5:78578466-78578781	ENSG00000200331,ENSG00000206714,ENSG00000254170
chr5	78587576	78588172	5:78587576-78588172	ENSG00000145685,ENSG00000254170
chr5	78588555	78588907	5:78588555-78588907	ENSG00000145685,ENSG00000254170
chr5	78621206	78621527	5:78621206-78621527	ENSG00000200331,ENSG00000206714,ENSG00000248909,ENSG00000254170
chr5	78629606	78630020	5:78629606-78630020	ENSG00000248909,ENSG00000254170
chr5	78634669	78634927	5:78634669-78634927	ENSG00000248909,ENSG00000254170
chr5	78648303	78649120	5:78648303-78649120	ENSG00000145685,ENSG00000248909,ENSG00000254170
chr5	78759373	78759661	5:78759373-78759661	ENSG00000254170,ENSG00000254310
chr5	78771263	78771702	5:78771263-78771702	ENSG00000145685,ENSG00000254170,ENSG00000113273
chr5	78899874	78900142	5:78899874-78900142	ENSG00000254170,ENSG00000214890
chr5	78984477	78985072	5:78984477-78985072	ENSG00000113273,ENSG00000214890
chr5	78985200	78985545	5:78985200-78985545	ENSG00000113273,ENSG00000214890
chr5	78985772	78986081	5:78985772-78986081	ENSG00000113273,ENSG00000214890
chr5	79021062	79021356	5:79021062-79021356	ENSG00000214890
chr5	79069460	79069755	5:79069460-79069755	ENSG00000132837,ENSG00000132840
chr5	79093783	79094117	5:79093783-79094117	ENSG00000132837,ENSG00000214890,ENSG00000132840,ENSG00000145692
chr5	79109970	79110184	5:79109970-79110184	ENSG00000145692
chr5	79111516	79111880	5:79111516-79111880	ENSG00000145692
chr5	79133658	79134171	5:79133658-79134171	ENSG00000214890,ENSG00000145692,ENSG00000249829,ENSG00000206592,ENSG00000250330,ENSG00000213757,ENSG00000207391
chr5	79168033	79168442	5:79168033-79168442	ENSG00000214890,ENSG00000201955,ENSG00000249829,ENSG00000206592,ENSG00000250330,ENSG00000213757,ENSG00000243160,ENSG00000207391
chr5	79200673	79200915	5:79200673-79200915	ENSG00000249829,ENSG00000206592,ENSG00000250330,ENSG00000213757
chr5	79235666	79236268	5:79235666-79236268	ENSG00000132837,ENSG00000206592,ENSG00000250330,ENSG00000152409,ENSG00000213757
chr5	79236973	79237173	5:79236973-79237173	ENSG00000132837,ENSG00000206592,ENSG00000250330,ENSG00000152409,ENSG00000213757
chr5	79237423	79237800	5:79237423-79237800	ENSG00000132837,ENSG00000206592,ENSG00000250330,ENSG00000152409,ENSG00000213757
chr5	79255836	79256174	5:79255836-79256174	ENSG00000206592,ENSG00000250330,ENSG00000213757
chr5	79391697	79392433	5:79391697-79392433	ENSG00000206592,ENSG00000250330,ENSG00000213757,ENSG00000152413,ENSG00000243160,ENSG00000207391,ENSG00000250888
chr5	79513854	79514954	5:79513854-79514954	ENSG00000152413,ENSG00000213755,ENSG00000243160,ENSG00000207391
chr5	79556223	79556480	5:79556223-79556480	ENSG00000243160,ENSG00000207391,ENSG00000277818,ENSG00000238254
chr5	79586619	79587052	5:79586619-79587052	ENSG00000243160,ENSG00000207391,ENSG00000277818
chr5	79602979	79603323	5:79602979-79603323	ENSG00000243160,ENSG00000207391,ENSG00000164329
chr5	79611979	79612849	5:79611979-79612849	ENSG00000243160,ENSG00000164329
chr5	79662115	79662464	5:79662115-79662464	ENSG00000164329
chr5	79689787	79690064	5:79689787-79690064	ENSG00000164329,ENSG00000164309
chr5	79694731	79694984	5:79694731-79694984	ENSG00000164309
chr5	79697300	79697646	5:79697300-79697646	ENSG00000243160,ENSG00000207391,ENSG00000164309,ENSG00000238254,ENSG00000250888
chr5	79785999	79786364	5:79785999-79786364	ENSG00000243160,ENSG00000207391,ENSG00000164309,ENSG00000286818,ENSG00000238254,ENSG00000250888,ENSG00000251050,ENSG00000249778
chr5	79793862	79794109	5:79793862-79794109	ENSG00000286818,ENSG00000238254
chr5	79795808	79796117	5:79795808-79796117	ENSG00000243160,ENSG00000286818,ENSG00000238254,ENSG00000250888,ENSG00000251050
chr5	79811082	79811525	5:79811082-79811525	ENSG00000243160,ENSG00000207391,ENSG00000164309,ENSG00000250258,ENSG00000286818,ENSG00000238254,ENSG00000250888,ENSG00000251050,ENSG00000249778
chr5	79816172	79816491	5:79816172-79816491	ENSG00000250258,ENSG00000286818,ENSG00000238254
chr5	79829332	79829604	5:79829332-79829604	ENSG00000250258,ENSG00000286818,ENSG00000238254,ENSG00000250888
chr5	79878833	79879078	5:79878833-79879078	ENSG00000286818,ENSG00000238254,ENSG00000250888,ENSG00000251050,ENSG00000249778
chr5	79990707	79991433	5:79990707-79991433	ENSG00000250888,ENSG00000177034,ENSG00000113296,ENSG00000251050,ENSG00000249778
chr5	80077036	80077642	5:80077036-80077642	ENSG00000250888,ENSG00000113296,ENSG00000251050,ENSG00000249778,ENSG00000249825,ENSG00000184188,ENSG00000244076,ENSG00000164299
chr5	80078893	80079290	5:80078893-80079290	ENSG00000250888,ENSG00000113296,ENSG00000251050,ENSG00000249778,ENSG00000249825,ENSG00000184188,ENSG00000244076,ENSG00000164299,ENSG00000227087
chr5	80083409	80083846	5:80083409-80083846	ENSG00000113296,ENSG00000251050,ENSG00000249778,ENSG00000249825,ENSG00000184188,ENSG00000251828,ENSG00000244076,ENSG00000164299
chr5	80091769	80092052	5:80091769-80092052	ENSG00000251675,ENSG00000184188,ENSG00000251828,ENSG00000244076,ENSG00000164299,ENSG00000227087
chr5	80181654	80181963	5:80181654-80181963	ENSG00000249778,ENSG00000164300,ENSG00000251675,ENSG00000184188,ENSG00000251828,ENSG00000244076,ENSG00000164299
chr5	80191857	80192445	5:80191857-80192445	ENSG00000251050,ENSG00000164300,ENSG00000251675,ENSG00000184188,ENSG00000251828,ENSG00000244076,ENSG00000164299,ENSG00000227087,ENSG00000220157
chr5	80204747	80205348	5:80204747-80205348	ENSG00000249778,ENSG00000164300,ENSG00000251675,ENSG00000184188,ENSG00000251828,ENSG00000244076,ENSG00000164299,ENSG00000227087,ENSG00000220157,ENSG00000206774
chr5	80205940	80206188	5:80205940-80206188	ENSG00000251675
chr5	80211452	80211711	5:80211452-80211711	ENSG00000251675,ENSG00000244076,ENSG00000164299
chr5	80217173	80217514	5:80217173-80217514	ENSG00000164300,ENSG00000251675,ENSG00000184188,ENSG00000251828,ENSG00000244076,ENSG00000164299,ENSG00000227087,ENSG00000206774
chr5	80234221	80234625	5:80234221-80234625	ENSG00000251675,ENSG00000184188
chr5	80238831	80239340	5:80238831-80239340	ENSG00000164300,ENSG00000251675,ENSG00000184188,ENSG00000251828,ENSG00000244076,ENSG00000164299,ENSG00000220157,ENSG00000206774
chr5	80247276	80247559	5:80247276-80247559	ENSG00000164300,ENSG00000251675,ENSG00000184188,ENSG00000251828,ENSG00000244076,ENSG00000164299
chr5	80255462	80256446	5:80255462-80256446	ENSG00000164300,ENSG00000251675,ENSG00000184188,ENSG00000251828
chr5	80257392	80257800	5:80257392-80257800	ENSG00000164300,ENSG00000251675,ENSG00000184188,ENSG00000251828
chr5	80282188	80282403	5:80282188-80282403	ENSG00000251675,ENSG00000249438,ENSG00000184188,ENSG00000251828,ENSG00000244076,ENSG00000164299,ENSG00000227087,ENSG00000206774
chr5	80346118	80346350	5:80346118-80346350	ENSG00000244076,ENSG00000164299,ENSG00000227087,ENSG00000248569,ENSG00000220157,ENSG00000206774
chr5	80407566	80408333	5:80407566-80408333	ENSG00000244076,ENSG00000164299,ENSG00000227087,ENSG00000220157,ENSG00000206774,ENSG00000039319,ENSG00000242706
chr5	80453441	80453686	5:80453441-80453686	ENSG00000206774,ENSG00000039319,ENSG00000242706,ENSG00000240003
chr5	80481360	80481641	5:80481360-80481641	ENSG00000249042,ENSG00000152380,ENSG00000242706,ENSG00000240003
chr5	80487767	80488429	5:80487767-80488429	ENSG00000249042,ENSG00000152380,ENSG00000242706,ENSG00000240003
chr5	80561441	80561766	5:80561441-80561766	ENSG00000227087,ENSG00000220157,ENSG00000206774,ENSG00000242706,ENSG00000240003,ENSG00000189127,ENSG00000251366,ENSG00000251221,ENSG00000248967,ENSG00000244630,ENSG00000251001,ENSG00000249772
chr5	80569980	80570465	5:80569980-80570465	ENSG00000242706,ENSG00000240003,ENSG00000189127,ENSG00000251366,ENSG00000251221,ENSG00000248967
chr5	80631302	80631655	5:80631302-80631655	ENSG00000206774,ENSG00000242706,ENSG00000240003,ENSG00000251366,ENSG00000251221,ENSG00000228716,ENSG00000249655,ENSG00000271043,ENSG00000113318,ENSG00000248967
chr5	80653605	80653883	5:80653605-80653883	ENSG00000228716,ENSG00000271043,ENSG00000113318
chr5	80654260	80655256	5:80654260-80655256	ENSG00000240003,ENSG00000251366,ENSG00000251221,ENSG00000228716,ENSG00000271043,ENSG00000113318,ENSG00000248967
chr5	80672208	80672513	5:80672208-80672513	ENSG00000242706,ENSG00000240003,ENSG00000251366,ENSG00000228716,ENSG00000271043,ENSG00000113318,ENSG00000248967,ENSG00000244630,ENSG00000249772
chr5	80675481	80675751	5:80675481-80675751	ENSG00000240003,ENSG00000251366,ENSG00000113318,ENSG00000248967,ENSG00000244630,ENSG00000249772
chr5	80960149	80960708	5:80960149-80960708	ENSG00000248967,ENSG00000244630,ENSG00000251450,ENSG00000113319,ENSG00000251001,ENSG00000249772
chr5	81165576	81165840	5:81165576-81165840	ENSG00000248967,ENSG00000244630,ENSG00000251001,ENSG00000249772,ENSG00000248794
chr5	81195038	81195385	5:81195038-81195385	ENSG00000248967,ENSG00000244630,ENSG00000251001,ENSG00000249772,ENSG00000131730,ENSG00000248794
chr5	81233129	81233416	5:81233129-81233416	ENSG00000131730,ENSG00000248794
chr5	81270464	81270677	5:81270464-81270677	ENSG00000248794
chr5	81299627	81299834	5:81299627-81299834	ENSG00000247572,ENSG00000131732
chr5	81301329	81302044	5:81301329-81302044	ENSG00000247572,ENSG00000248794,ENSG00000131732
chr5	81393708	81394468	5:81393708-81394468	ENSG00000172497,ENSG00000286721
chr5	81425543	81425805	5:81425543-81425805	ENSG00000286721
chr5	81480447	81480771	5:81480447-81480771	ENSG00000286721,ENSG00000248192,ENSG00000265684
chr5	81506958	81507308	5:81506958-81507308	ENSG00000286721,ENSG00000145687,ENSG00000236447,ENSG00000248192,ENSG00000265684
chr5	81514055	81514332	5:81514055-81514332	ENSG00000145687
chr5	81517190	81517451	5:81517190-81517451	ENSG00000145687
chr5	81736134	81736334	5:81736134-81736334	-
chr5	81739202	81739717	5:81739202-81739717	ENSG00000145687,ENSG00000214857,ENSG00000236447,ENSG00000248192,ENSG00000265684
chr5	81750239	81750450	5:81750239-81750450	ENSG00000145687,ENSG00000249483
chr5	81750848	81751866	5:81750848-81751866	ENSG00000145687,ENSG00000249483
chr5	81758863	81759069	5:81758863-81759069	ENSG00000145687
chr5	81778770	81779374	5:81778770-81779374	ENSG00000145687,ENSG00000249483,ENSG00000214857,ENSG00000236447,ENSG00000248192,ENSG00000265684
chr5	81819644	81819857	5:81819644-81819857	ENSG00000287938
chr5	81827562	81827854	5:81827562-81827854	ENSG00000287938,ENSG00000248192
chr5	81838577	81838900	5:81838577-81838900	ENSG00000286721,ENSG00000145687,ENSG00000287938,ENSG00000249483,ENSG00000214857,ENSG00000236447,ENSG00000248192,ENSG00000265684
chr5	81851471	81852175	5:81851471-81852175	ENSG00000145687,ENSG00000249483,ENSG00000214857,ENSG00000248192,ENSG00000265684
chr5	81860761	81861264	5:81860761-81861264	ENSG00000244630,ENSG00000286721,ENSG00000249483,ENSG00000214857,ENSG00000152348,ENSG00000236447,ENSG00000248192,ENSG00000265684
chr5	81906924	81907199	5:81906924-81907199	ENSG00000214857,ENSG00000236447,ENSG00000248192,ENSG00000265684
chr5	81971635	81972584	5:81971635-81972584	ENSG00000152348,ENSG00000236447,ENSG00000248192,ENSG00000265684
chr5	82018558	82018878	5:82018558-82018878	ENSG00000236447,ENSG00000251495,ENSG00000248192,ENSG00000265684
chr5	82165974	82166218	5:82165974-82166218	ENSG00000286721,ENSG00000152348,ENSG00000236447,ENSG00000248192,ENSG00000265684
chr5	82174686	82174980	5:82174686-82174980	ENSG00000286721,ENSG00000236447,ENSG00000248192,ENSG00000265684,ENSG00000251374
chr5	82225615	82225907	5:82225615-82225907	ENSG00000286721,ENSG00000236447,ENSG00000248192,ENSG00000265684,ENSG00000251374,ENSG00000248393
chr5	82278075	82278865	5:82278075-82278865	ENSG00000251374,ENSG00000186468,ENSG00000205464
chr5	82285215	82285639	5:82285215-82285639	ENSG00000251374,ENSG00000186468,ENSG00000205464
chr5	82312386	82312796	5:82312386-82312796	ENSG00000251374,ENSG00000205464,ENSG00000248393,ENSG00000248870
chr5	82329518	82329768	5:82329518-82329768	ENSG00000251374,ENSG00000205464,ENSG00000248393,ENSG00000248870,ENSG00000249100,ENSG00000240411,ENSG00000248400,ENSG00000249664,ENSG00000243385
chr5	82349711	82350001	5:82349711-82350001	ENSG00000248393,ENSG00000248870,ENSG00000249100,ENSG00000240411,ENSG00000248105,ENSG00000248400,ENSG00000249664,ENSG00000271862,ENSG00000238835,ENSG00000243385,ENSG00000202157
chr5	82357323	82357575	5:82357323-82357575	ENSG00000248393,ENSG00000248870,ENSG00000249100,ENSG00000240411
chr5	82641394	82641700	5:82641394-82641700	ENSG00000248393,ENSG00000248870,ENSG00000249100,ENSG00000240411,ENSG00000248105,ENSG00000283359,ENSG00000249857,ENSG00000248400,ENSG00000249664,ENSG00000271862,ENSG00000238835,ENSG00000243385,ENSG00000250013
chr5	82664691	82664947	5:82664691-82664947	ENSG00000248393,ENSG00000248870,ENSG00000249100,ENSG00000240411,ENSG00000248105,ENSG00000283359,ENSG00000249857,ENSG00000248400,ENSG00000249664,ENSG00000271862,ENSG00000243385,ENSG00000202157
chr5	82796727	82796927	5:82796727-82796927	ENSG00000248393,ENSG00000248870,ENSG00000249100,ENSG00000240411,ENSG00000248105,ENSG00000283359,ENSG00000249857,ENSG00000248400,ENSG00000249664,ENSG00000271862
chr5	82854928	82855558	5:82854928-82855558	ENSG00000248393,ENSG00000248870,ENSG00000249100,ENSG00000240411,ENSG00000248105,ENSG00000283359,ENSG00000281327,ENSG00000249857,ENSG00000248400,ENSG00000249664,ENSG00000271862,ENSG00000238835,ENSG00000243385,ENSG00000253073,ENSG00000202157,ENSG00000250013
chr5	82920369	82920669	5:82920369-82920669	ENSG00000248393,ENSG00000248870,ENSG00000249100,ENSG00000240411,ENSG00000248105,ENSG00000283359,ENSG00000248112,ENSG00000249857,ENSG00000248400,ENSG00000249664,ENSG00000271862,ENSG00000238835,ENSG00000243385
chr5	83077199	83078217	5:83077199-83078217	ENSG00000248393,ENSG00000248400,ENSG00000249664,ENSG00000271862,ENSG00000174695,ENSG00000238835,ENSG00000152422,ENSG00000243385
chr5	83102530	83102931	5:83102530-83102931	ENSG00000248400,ENSG00000249664,ENSG00000271862,ENSG00000238835,ENSG00000152422,ENSG00000243385
chr5	83271693	83272010	5:83271693-83272010	ENSG00000248870,ENSG00000248400,ENSG00000249664,ENSG00000271862,ENSG00000243385,ENSG00000251552
chr5	83396662	83396882	5:83396662-83396882	ENSG00000248870,ENSG00000249100,ENSG00000248400,ENSG00000249664,ENSG00000271862,ENSG00000243385,ENSG00000202157,ENSG00000250013,ENSG00000249349
chr5	83430504	83430719	5:83430504-83430719	ENSG00000248870,ENSG00000249100,ENSG00000240411,ENSG00000248105,ENSG00000249857,ENSG00000248400,ENSG00000249664,ENSG00000271862,ENSG00000238835,ENSG00000243385,ENSG00000251395,ENSG00000253073
chr5	83473551	83474074	5:83473551-83474074	ENSG00000248393,ENSG00000243385,ENSG00000038427
chr5	83474454	83474811	5:83474454-83474811	ENSG00000248393,ENSG00000249664,ENSG00000243385,ENSG00000038427
chr5	83564184	83564628	5:83564184-83564628	ENSG00000248393,ENSG00000248870,ENSG00000271862,ENSG00000249835,ENSG00000253073,ENSG00000250013
chr5	83718237	83718522	5:83718237-83718522	ENSG00000145681,ENSG00000253073,ENSG00000206744,ENSG00000242858,ENSG00000202157,ENSG00000250013,ENSG00000252861,ENSG00000214853,ENSG00000249349,ENSG00000248674,ENSG00000250253,ENSG00000249792,ENSG00000248170,ENSG00000248667,ENSG00000249023,ENSG00000243859,ENSG00000251066
chr5	84085545	84085980	5:84085545-84085980	ENSG00000253073,ENSG00000242858,ENSG00000202157,ENSG00000250013,ENSG00000164176,ENSG00000252861,ENSG00000214853,ENSG00000249349,ENSG00000248674,ENSG00000250253,ENSG00000249792,ENSG00000248170,ENSG00000248667,ENSG00000249023,ENSG00000249842,ENSG00000243859,ENSG00000251066,ENSG00000250874,ENSG00000241965
chr5	84382185	84382595	5:84382185-84382595	ENSG00000202157,ENSG00000250013,ENSG00000164176,ENSG00000252861,ENSG00000250320,ENSG00000214853,ENSG00000248674,ENSG00000248170
chr5	86008312	86008745	5:86008312-86008745	ENSG00000253073,ENSG00000242858,ENSG00000202157,ENSG00000250013,ENSG00000252861,ENSG00000214853,ENSG00000249349,ENSG00000248674,ENSG00000250253,ENSG00000249792,ENSG00000248170,ENSG00000248667,ENSG00000249023,ENSG00000249842,ENSG00000243859,ENSG00000251066,ENSG00000250874,ENSG00000241965,ENSG00000249153,ENSG00000250359,ENSG00000205449,ENSG00000248195,ENSG00000248363,ENSG00000250124,ENSG00000251585,ENSG00000250544,ENSG00000248701,ENSG00000249362,ENSG00000248708
chr5	86029379	86029602	5:86029379-86029602	ENSG00000250013,ENSG00000214853,ENSG00000249349,ENSG00000248674,ENSG00000250253,ENSG00000249792,ENSG00000248170,ENSG00000248667,ENSG00000249023,ENSG00000249842,ENSG00000243859,ENSG00000251066,ENSG00000250874,ENSG00000241965,ENSG00000249153,ENSG00000250359,ENSG00000205449,ENSG00000248195,ENSG00000248363,ENSG00000250124,ENSG00000251585,ENSG00000250544,ENSG00000248701,ENSG00000249362
chr5	86305067	86305267	5:86305067-86305267	ENSG00000214853,ENSG00000248674,ENSG00000250253,ENSG00000249792,ENSG00000248170,ENSG00000248667,ENSG00000249023,ENSG00000249842,ENSG00000251066,ENSG00000241965,ENSG00000249153,ENSG00000250359,ENSG00000205449,ENSG00000280009,ENSG00000248195,ENSG00000248363,ENSG00000250124,ENSG00000251585
chr5	86463379	86463645	5:86463379-86463645	ENSG00000252861,ENSG00000214853,ENSG00000249349,ENSG00000248674,ENSG00000250253,ENSG00000249792,ENSG00000248170,ENSG00000248667,ENSG00000249023,ENSG00000249842,ENSG00000243859,ENSG00000251066,ENSG00000250874,ENSG00000241965,ENSG00000249153,ENSG00000250359,ENSG00000205449,ENSG00000248195,ENSG00000248363,ENSG00000250124,ENSG00000251585,ENSG00000250544,ENSG00000248701,ENSG00000249362
chr5	86526705	86527255	5:86526705-86527255	ENSG00000252861,ENSG00000214853,ENSG00000249349,ENSG00000248674,ENSG00000250253,ENSG00000249792,ENSG00000248170,ENSG00000248667,ENSG00000249023,ENSG00000249842,ENSG00000243859,ENSG00000251066,ENSG00000250874,ENSG00000241965,ENSG00000249153,ENSG00000250359,ENSG00000205449,ENSG00000248195,ENSG00000248363,ENSG00000250124,ENSG00000251585,ENSG00000250544,ENSG00000248701,ENSG00000249362,ENSG00000248708
chr5	86563922	86564122	5:86563922-86564122	ENSG00000214853,ENSG00000248674,ENSG00000248170,ENSG00000249023,ENSG00000249842,ENSG00000243859,ENSG00000251066,ENSG00000241965,ENSG00000249153,ENSG00000205449,ENSG00000248195,ENSG00000248363,ENSG00000250124,ENSG00000251585,ENSG00000250544,ENSG00000248701
chr5	86617673	86618259	5:86617673-86618259	ENSG00000248170,ENSG00000249023,ENSG00000248363,ENSG00000250124,ENSG00000127184,ENSG00000284078,ENSG00000250544,ENSG00000248701
chr5	86660803	86661203	5:86660803-86661203	ENSG00000252861,ENSG00000214853,ENSG00000249349,ENSG00000248674,ENSG00000250253,ENSG00000249792,ENSG00000248170,ENSG00000248667,ENSG00000249023,ENSG00000249842,ENSG00000243859,ENSG00000251066,ENSG00000250874,ENSG00000241965,ENSG00000249153,ENSG00000248195,ENSG00000248363,ENSG00000250124,ENSG00000207013,ENSG00000250544,ENSG00000248701,ENSG00000249362
chr5	86679521	86679871	5:86679521-86679871	ENSG00000252861,ENSG00000214853,ENSG00000249349,ENSG00000248674,ENSG00000250253,ENSG00000249792,ENSG00000248170,ENSG00000248667,ENSG00000249023,ENSG00000249842,ENSG00000243859,ENSG00000251066,ENSG00000250874,ENSG00000241965,ENSG00000249153,ENSG00000250359,ENSG00000205449,ENSG00000248195,ENSG00000248363,ENSG00000250124,ENSG00000251585,ENSG00000207013,ENSG00000250544,ENSG00000248701,ENSG00000249362,ENSG00000248708
chr5	86880822	86881178	5:86880822-86881178	ENSG00000214853,ENSG00000249349,ENSG00000248674,ENSG00000250253,ENSG00000249792,ENSG00000248667,ENSG00000249023,ENSG00000249842,ENSG00000243859,ENSG00000251066,ENSG00000250874,ENSG00000241965,ENSG00000249153,ENSG00000205449,ENSG00000248195,ENSG00000248363,ENSG00000250124,ENSG00000251585,ENSG00000250544,ENSG00000248701,ENSG00000242477,ENSG00000249061,ENSG00000288569,ENSG00000249362,ENSG00000248708
chr5	87013115	87013407	5:87013115-87013407	ENSG00000249349,ENSG00000248674,ENSG00000250253,ENSG00000249792,ENSG00000248170,ENSG00000248667,ENSG00000249023,ENSG00000249842,ENSG00000243859,ENSG00000251066,ENSG00000241965,ENSG00000205449,ENSG00000248363,ENSG00000250544,ENSG00000248701,ENSG00000288569,ENSG00000200462,ENSG00000249362,ENSG00000248708
chr5	87019477	87019814	5:87019477-87019814	ENSG00000214853,ENSG00000248674,ENSG00000248170,ENSG00000250544,ENSG00000248701,ENSG00000288569,ENSG00000249362,ENSG00000248708
chr5	87048237	87048437	5:87048237-87048437	ENSG00000248701,ENSG00000233828,ENSG00000288569,ENSG00000249362
chr5	87070078	87070305	5:87070078-87070305	ENSG00000288569,ENSG00000249362
chr5	87079318	87079536	5:87079318-87079536	ENSG00000288569,ENSG00000249362,ENSG00000248708
chr5	87109669	87110207	5:87109669-87110207	ENSG00000248170,ENSG00000249842,ENSG00000243859,ENSG00000251066,ENSG00000248701,ENSG00000249061,ENSG00000233828,ENSG00000251951,ENSG00000265919,ENSG00000288569,ENSG00000241243,ENSG00000200462,ENSG00000249362,ENSG00000248708
chr5	87115868	87116379	5:87115868-87116379	ENSG00000249023,ENSG00000249061,ENSG00000233828,ENSG00000251951,ENSG00000265919,ENSG00000288569,ENSG00000241243,ENSG00000207452,ENSG00000200462,ENSG00000249362,ENSG00000248708
chr5	87267541	87268839	5:87267541-87268839	ENSG00000288569,ENSG00000145715,ENSG00000241243,ENSG00000207452
chr5	87307848	87308193	5:87307848-87308193	ENSG00000288569,ENSG00000145715,ENSG00000241243,ENSG00000207452,ENSG00000200462
chr5	87404356	87404728	5:87404356-87404728	ENSG00000288569,ENSG00000241243,ENSG00000134480,ENSG00000285190,ENSG00000200462
chr5	87412740	87413233	5:87412740-87413233	ENSG00000288569,ENSG00000134480,ENSG00000285190,ENSG00000200462,ENSG00000249362,ENSG00000248708
chr5	87781179	87781487	5:87781179-87781487	ENSG00000249362,ENSG00000248708,ENSG00000287783,ENSG00000250156,ENSG00000245526,ENSG00000284447,ENSG00000245864,ENSG00000250377,ENSG00000250555
chr5	88141211	88141805	5:88141211-88141805	ENSG00000249362,ENSG00000248708,ENSG00000287862,ENSG00000164180,ENSG00000247828,ENSG00000207129,ENSG00000250156,ENSG00000245526,ENSG00000245864
chr5	88268394	88269480	5:88268394-88269480	ENSG00000164180,ENSG00000247828,ENSG00000207129
chr5	88378277	88378625	5:88378277-88378625	ENSG00000240083,ENSG00000206958,ENSG00000250306,ENSG00000250156
chr5	88380303	88380690	5:88380303-88380690	ENSG00000248708,ENSG00000247828,ENSG00000240083,ENSG00000206958,ENSG00000250306,ENSG00000250156,ENSG00000271904
chr5	88509494	88509694	5:88509494-88509694	ENSG00000249362,ENSG00000250156,ENSG00000271904
chr5	88602702	88602992	5:88602702-88602992	ENSG00000249362,ENSG00000248708,ENSG00000250156,ENSG00000250705
chr5	88660894	88661378	5:88660894-88661378	ENSG00000245526,ENSG00000284447,ENSG00000245864
chr5	88680435	88680760	5:88680435-88680760	ENSG00000245526,ENSG00000284447,ENSG00000245864,ENSG00000250377,ENSG00000250555
chr5	88683615	88683889	5:88683615-88683889	ENSG00000245526,ENSG00000284447,ENSG00000245864,ENSG00000250377,ENSG00000250555
chr5	88690971	88691299	5:88690971-88691299	ENSG00000287783,ENSG00000245526,ENSG00000284447,ENSG00000245864,ENSG00000250377,ENSG00000250555
chr5	88729444	88729911	5:88729444-88729911	ENSG00000081189,ENSG00000250831,ENSG00000250437,ENSG00000214942,ENSG00000264342,ENSG00000260871
chr5	88734194	88734656	5:88734194-88734656	ENSG00000081189,ENSG00000250831,ENSG00000250437,ENSG00000214942,ENSG00000264342,ENSG00000248555
chr5	88743535	88743755	5:88743535-88743755	ENSG00000081189
chr5	88785860	88786084	5:88785860-88786084	ENSG00000081189
chr5	88827091	88827303	5:88827091-88827303	ENSG00000081189
chr5	88833554	88833790	5:88833554-88833790	ENSG00000081189
chr5	88836518	88836914	5:88836518-88836914	ENSG00000081189,ENSG00000248309,ENSG00000250831,ENSG00000250437,ENSG00000214942,ENSG00000264342
chr5	88883040	88883521	5:88883040-88883521	ENSG00000081189,ENSG00000248309
chr5	88883600	88883825	5:88883600-88883825	ENSG00000081189,ENSG00000248309
chr5	88884047	88884375	5:88884047-88884375	ENSG00000081189,ENSG00000248309
chr5	88889317	88890013	5:88889317-88890013	ENSG00000081189,ENSG00000248309
chr5	89055087	89055628	5:89055087-89055628	ENSG00000250831,ENSG00000250437,ENSG00000214942,ENSG00000264342,ENSG00000253321
chr5	89256182	89256408	5:89256182-89256408	ENSG00000250831,ENSG00000250437,ENSG00000214942,ENSG00000264342,ENSG00000253321
chr5	89279733	89280018	5:89279733-89280018	ENSG00000250831,ENSG00000250437,ENSG00000214942,ENSG00000264342
chr5	89418394	89418777	5:89418394-89418777	ENSG00000248309,ENSG00000250831,ENSG00000250437,ENSG00000214942,ENSG00000264342
chr5	90161499	90161758	5:90161499-90161758	ENSG00000250831,ENSG00000250437,ENSG00000214942,ENSG00000264342,ENSG00000248555,ENSG00000253321
chr5	90265227	90265589	5:90265227-90265589	ENSG00000250831,ENSG00000250437,ENSG00000214942,ENSG00000264342,ENSG00000248555,ENSG00000253321,ENSG00000260871
chr5	90409202	90410216	5:90409202-90410216	ENSG00000214942,ENSG00000264342,ENSG00000248555,ENSG00000253321,ENSG00000260871,ENSG00000153140,ENSG00000255647
chr5	90434181	90434444	5:90434181-90434444	ENSG00000214942,ENSG00000248555,ENSG00000253321,ENSG00000260871,ENSG00000255647
chr5	90439743	90440240	5:90439743-90440240	ENSG00000248555,ENSG00000253321,ENSG00000260871,ENSG00000255647,ENSG00000176055,ENSG00000113356,ENSG00000176018
chr5	90474148	90475095	5:90474148-90475095	ENSG00000260871,ENSG00000255647,ENSG00000176055,ENSG00000113356,ENSG00000176018
chr5	90495187	90495527	5:90495187-90495527	ENSG00000250831,ENSG00000250437,ENSG00000214942,ENSG00000248555,ENSG00000253321,ENSG00000260871,ENSG00000176055,ENSG00000113356,ENSG00000176018,ENSG00000251356
chr5	90528935	90529185	5:90528935-90529185	ENSG00000176018
chr5	90529336	90530380	5:90529336-90530380	ENSG00000264342,ENSG00000248555,ENSG00000253321,ENSG00000260871,ENSG00000153140,ENSG00000255647,ENSG00000176055,ENSG00000113356,ENSG00000176018,ENSG00000164199
chr5	90558418	90559141	5:90558418-90559141	ENSG00000253321,ENSG00000260871,ENSG00000164199
chr5	90644146	90644629	5:90644146-90644629	ENSG00000250437,ENSG00000214942,ENSG00000264342,ENSG00000248555,ENSG00000253321,ENSG00000260871,ENSG00000164199,ENSG00000251356,ENSG00000248826,ENSG00000276426,ENSG00000250049
chr5	90658637	90659005	5:90658637-90659005	ENSG00000164199,ENSG00000251356
chr5	90709434	90709655	5:90709434-90709655	ENSG00000253321,ENSG00000251356,ENSG00000248826,ENSG00000276426
chr5	90730544	90730893	5:90730544-90730893	ENSG00000253321,ENSG00000251356,ENSG00000248826,ENSG00000276426,ENSG00000250049
chr5	90783764	90784048	5:90783764-90784048	ENSG00000253321,ENSG00000260871,ENSG00000164199,ENSG00000251356,ENSG00000248826,ENSG00000276426
chr5	90802803	90803012	5:90802803-90803012	ENSG00000164199,ENSG00000251356,ENSG00000248826,ENSG00000276426
chr5	90866333	90866668	5:90866333-90866668	ENSG00000249514,ENSG00000285618,ENSG00000212930,ENSG00000251093,ENSG00000199643,ENSG00000240388,ENSG00000241059,ENSG00000113369,ENSG00000281357,ENSG00000251356,ENSG00000248826,ENSG00000276426
chr5	90932154	90932425	5:90932154-90932425	ENSG00000164199,ENSG00000249514,ENSG00000285618,ENSG00000212930,ENSG00000240388,ENSG00000241059,ENSG00000251356
chr5	90983246	90983542	5:90983246-90983542	ENSG00000249514,ENSG00000285618,ENSG00000212930,ENSG00000240388,ENSG00000241059,ENSG00000251356,ENSG00000250049
chr5	91101868	91102120	5:91101868-91102120	ENSG00000249514,ENSG00000285618,ENSG00000212930,ENSG00000251093,ENSG00000199643,ENSG00000240388,ENSG00000241059,ENSG00000113369,ENSG00000281357,ENSG00000251356
chr5	91280415	91280806	5:91280415-91280806	ENSG00000249514,ENSG00000248323,ENSG00000285618,ENSG00000212930,ENSG00000251093,ENSG00000199643,ENSG00000234292,ENSG00000286638,ENSG00000277001,ENSG00000240388,ENSG00000241059,ENSG00000113369,ENSG00000281357
chr5	91314242	91314705	5:91314242-91314705	ENSG00000248323,ENSG00000285618,ENSG00000212930,ENSG00000251093,ENSG00000199643,ENSG00000234292,ENSG00000286638,ENSG00000277001,ENSG00000240388,ENSG00000241059,ENSG00000113369,ENSG00000281357
chr5	91379964	91380461	5:91379964-91380461	ENSG00000248323,ENSG00000285618,ENSG00000212930,ENSG00000251093,ENSG00000199643,ENSG00000277001,ENSG00000240388,ENSG00000241059,ENSG00000113369,ENSG00000281357
chr5	91380883	91381228	5:91380883-91381228	ENSG00000248323,ENSG00000285618,ENSG00000212930,ENSG00000251093,ENSG00000199643,ENSG00000277001,ENSG00000240388,ENSG00000241059,ENSG00000113369,ENSG00000281357
chr5	91383239	91383804	5:91383239-91383804	ENSG00000248323,ENSG00000285618,ENSG00000212930,ENSG00000251093,ENSG00000199643,ENSG00000277001,ENSG00000240388,ENSG00000241059,ENSG00000113369,ENSG00000281357
chr5	91395727	91395927	5:91395727-91395927	ENSG00000249514,ENSG00000285618,ENSG00000212930,ENSG00000251093,ENSG00000199643,ENSG00000240388,ENSG00000241059,ENSG00000251356
chr5	91419650	91419861	5:91419650-91419861	ENSG00000249514,ENSG00000285618,ENSG00000212930,ENSG00000251093,ENSG00000240388,ENSG00000241059,ENSG00000251356,ENSG00000248826,ENSG00000276426,ENSG00000250049
chr5	91641806	91642088	5:91641806-91642088	ENSG00000251356,ENSG00000286121,ENSG00000248826,ENSG00000276426,ENSG00000250049,ENSG00000249776,ENSG00000249169,ENSG00000249984,ENSG00000248588,ENSG00000248950,ENSG00000249958,ENSG00000248528,ENSG00000286509
chr5	93570665	93570923	5:93570665-93570923	ENSG00000286509,ENSG00000237187,ENSG00000175745
chr5	93581412	93581733	5:93581412-93581733	ENSG00000237187,ENSG00000175745
chr5	93582728	93583303	5:93582728-93583303	ENSG00000248528,ENSG00000251361,ENSG00000286509,ENSG00000237187,ENSG00000175745,ENSG00000287447
chr5	93607863	93608152	5:93607863-93608152	ENSG00000248528,ENSG00000251361,ENSG00000237187,ENSG00000175745,ENSG00000278905,ENSG00000287447
chr5	93612518	93612851	5:93612518-93612851	ENSG00000286509,ENSG00000237187,ENSG00000175745,ENSG00000278905,ENSG00000284336,ENSG00000287180,ENSG00000248483,ENSG00000272406,ENSG00000287447
chr5	93620566	93621664	5:93620566-93621664	ENSG00000250049,ENSG00000249776,ENSG00000249169,ENSG00000249984,ENSG00000248588,ENSG00000248950,ENSG00000249958,ENSG00000248528,ENSG00000251361,ENSG00000286509,ENSG00000213730,ENSG00000237187,ENSG00000175745,ENSG00000278905,ENSG00000284336,ENSG00000287180,ENSG00000248483,ENSG00000272406,ENSG00000287447,ENSG00000251023
chr5	93622320	93622578	5:93622320-93622578	ENSG00000251361,ENSG00000284336,ENSG00000287180,ENSG00000287447
chr5	93636847	93637188	5:93636847-93637188	ENSG00000250049,ENSG00000249776,ENSG00000249169,ENSG00000249984,ENSG00000248588,ENSG00000248950,ENSG00000249958,ENSG00000248528,ENSG00000251361,ENSG00000286509,ENSG00000284336,ENSG00000287180,ENSG00000248483,ENSG00000272406,ENSG00000287447,ENSG00000251023
chr5	93654193	93654480	5:93654193-93654480	ENSG00000248826,ENSG00000276426,ENSG00000250049,ENSG00000249776,ENSG00000249169,ENSG00000249984,ENSG00000248588,ENSG00000248950,ENSG00000249958,ENSG00000248528,ENSG00000251361,ENSG00000286509,ENSG00000213730,ENSG00000249353,ENSG00000248483,ENSG00000272406,ENSG00000287447,ENSG00000251023
chr5	93662022	93662464	5:93662022-93662464	ENSG00000248826,ENSG00000276426,ENSG00000250049,ENSG00000249776,ENSG00000249169,ENSG00000249984,ENSG00000248588,ENSG00000248950,ENSG00000249958,ENSG00000248528,ENSG00000251361,ENSG00000286509,ENSG00000213730,ENSG00000249353,ENSG00000248483,ENSG00000272406,ENSG00000287447,ENSG00000251023
chr5	93673804	93674595	5:93673804-93674595	ENSG00000248826,ENSG00000276426,ENSG00000250049,ENSG00000249776,ENSG00000249169,ENSG00000249984,ENSG00000248588,ENSG00000248950,ENSG00000249958,ENSG00000248528,ENSG00000251361,ENSG00000286509,ENSG00000213730,ENSG00000237187,ENSG00000175745,ENSG00000278905,ENSG00000249353,ENSG00000248483,ENSG00000272406,ENSG00000287447,ENSG00000251023,ENSG00000251544,ENSG00000254132,ENSG00000251340
chr5	93801334	93801536	5:93801334-93801536	ENSG00000249984,ENSG00000248950,ENSG00000249958,ENSG00000286509,ENSG00000237187,ENSG00000248483,ENSG00000272406,ENSG00000287447
chr5	93899070	93899304	5:93899070-93899304	ENSG00000250049,ENSG00000249776,ENSG00000249169,ENSG00000249984,ENSG00000248588,ENSG00000248950,ENSG00000249958,ENSG00000248528,ENSG00000251361,ENSG00000286509,ENSG00000213730,ENSG00000251023
chr5	93915133	93915421	5:93915133-93915421	ENSG00000250049,ENSG00000249776,ENSG00000249169,ENSG00000249984,ENSG00000248588,ENSG00000248950,ENSG00000249958,ENSG00000248528,ENSG00000251361,ENSG00000286509,ENSG00000213730,ENSG00000237187,ENSG00000251023
chr5	93999107	93999388	5:93999107-93999388	ENSG00000248826,ENSG00000276426,ENSG00000250049,ENSG00000249776,ENSG00000249169,ENSG00000249984,ENSG00000248588,ENSG00000248950,ENSG00000249958,ENSG00000248528,ENSG00000251361,ENSG00000286509,ENSG00000213730,ENSG00000251023,ENSG00000251544,ENSG00000254132,ENSG00000251340,ENSG00000232578
chr5	94086756	94086977	5:94086756-94086977	ENSG00000249984
chr5	94095061	94095549	5:94095061-94095549	ENSG00000248826,ENSG00000276426,ENSG00000250049,ENSG00000249776,ENSG00000249169,ENSG00000249984,ENSG00000248588,ENSG00000248950,ENSG00000249958,ENSG00000248528,ENSG00000251361,ENSG00000286509,ENSG00000213730,ENSG00000113391,ENSG00000251023,ENSG00000286577,ENSG00000251544,ENSG00000254132,ENSG00000251340,ENSG00000232578
chr5	94103547	94103806	5:94103547-94103806	ENSG00000249776,ENSG00000249169,ENSG00000249958,ENSG00000248528,ENSG00000251361,ENSG00000213730,ENSG00000113391,ENSG00000286577
chr5	94111295	94111948	5:94111295-94111948	ENSG00000250049,ENSG00000249776,ENSG00000249169,ENSG00000249984,ENSG00000248588,ENSG00000248950,ENSG00000249958,ENSG00000248528,ENSG00000251361,ENSG00000286509,ENSG00000213730,ENSG00000113391,ENSG00000251023,ENSG00000286577,ENSG00000251544,ENSG00000254132,ENSG00000251340
chr5	94182003	94182238	5:94182003-94182238	ENSG00000248826,ENSG00000276426,ENSG00000250049,ENSG00000249776,ENSG00000249169,ENSG00000249984,ENSG00000248588,ENSG00000248950,ENSG00000249958,ENSG00000248528,ENSG00000251361,ENSG00000286509,ENSG00000213730,ENSG00000251544,ENSG00000254132,ENSG00000251340,ENSG00000232578
chr5	94618007	94619417	5:94618007-94619417	ENSG00000185261,ENSG00000251544,ENSG00000254132,ENSG00000251340,ENSG00000232578,ENSG00000270133,ENSG00000133302,ENSG00000249175
chr5	94660254	94660454	5:94660254-94660454	ENSG00000251544,ENSG00000254132,ENSG00000251340,ENSG00000232578,ENSG00000249175
chr5	94672896	94673187	5:94672896-94673187	ENSG00000251544,ENSG00000254132,ENSG00000251340,ENSG00000232578,ENSG00000133302
chr5	94675124	94675343	5:94675124-94675343	ENSG00000251544,ENSG00000254132,ENSG00000251340,ENSG00000232578,ENSG00000133302,ENSG00000249175
chr5	94693088	94693357	5:94693088-94693357	ENSG00000251544,ENSG00000254132,ENSG00000251340,ENSG00000232578,ENSG00000133302
chr5	94737927	94738209	5:94737927-94738209	ENSG00000250049,ENSG00000249984,ENSG00000251544,ENSG00000254132,ENSG00000251340,ENSG00000232578,ENSG00000249175
chr5	94830623	94830852	5:94830623-94830852	ENSG00000251544,ENSG00000254132,ENSG00000251340,ENSG00000249175,ENSG00000243806,ENSG00000276514
chr5	94832805	94833048	5:94832805-94833048	ENSG00000249175,ENSG00000243806,ENSG00000276514
chr5	94850318	94850597	5:94850318-94850597	ENSG00000249776,ENSG00000286509,ENSG00000251544,ENSG00000254132,ENSG00000251340,ENSG00000249175,ENSG00000276514
chr5	94910758	94911130	5:94910758-94911130	ENSG00000249776,ENSG00000249169,ENSG00000249984,ENSG00000248950,ENSG00000249958,ENSG00000251361,ENSG00000213730,ENSG00000251023,ENSG00000251544,ENSG00000254132,ENSG00000251340,ENSG00000232578,ENSG00000249175,ENSG00000276514
chr5	94967212	94967572	5:94967212-94967572	ENSG00000248588,ENSG00000248950,ENSG00000213730,ENSG00000251544,ENSG00000254132,ENSG00000251340,ENSG00000175471,ENSG00000249175,ENSG00000276514,ENSG00000249545
chr5	94968545	94968828	5:94968545-94968828	ENSG00000249545
chr5	94994481	94994952	5:94994481-94994952	ENSG00000249776,ENSG00000249169,ENSG00000248588,ENSG00000249958,ENSG00000213730,ENSG00000175471,ENSG00000249175,ENSG00000276514,ENSG00000249545
chr5	94998462	94998779	5:94998462-94998779	ENSG00000249545
chr5	95007854	95008221	5:95007854-95008221	ENSG00000248950,ENSG00000213730,ENSG00000175471,ENSG00000249175,ENSG00000276514,ENSG00000249545
chr5	95045524	95046035	5:95045524-95046035	ENSG00000249169,ENSG00000249984,ENSG00000249958,ENSG00000175471
chr5	95081455	95081771	5:95081455-95081771	ENSG00000175471
chr5	95149479	95149718	5:95149479-95149718	-
chr5	95261452	95261658	5:95261452-95261658	-
chr5	95283955	95285381	5:95283955-95285381	ENSG00000175471
chr5	95392652	95392940	5:95392652-95392940	ENSG00000153347
chr5	95445981	95446395	5:95445981-95446395	ENSG00000153347,ENSG00000225165,ENSG00000212259
chr5	95486899	95487173	5:95486899-95487173	ENSG00000198677,ENSG00000212259
chr5	95543375	95543577	5:95543375-95543577	ENSG00000198677,ENSG00000212259
chr5	95554453	95555572	5:95554453-95555572	ENSG00000198677,ENSG00000212259,ENSG00000164291
chr5	95584089	95584571	5:95584089-95584571	ENSG00000198677,ENSG00000212259,ENSG00000164291
chr5	95620370	95620804	5:95620370-95620804	ENSG00000212259,ENSG00000178015
chr5	95621006	95621603	5:95621006-95621603	ENSG00000178015
chr5	95631692	95632399	5:95631692-95632399	ENSG00000212259,ENSG00000178015
chr5	95646543	95647281	5:95646543-95647281	ENSG00000175449,ENSG00000250240
chr5	95647791	95648154	5:95647791-95648154	ENSG00000175449
chr5	95648591	95648800	5:95648591-95648800	ENSG00000175449
chr5	95655240	95656022	5:95655240-95656022	ENSG00000175449,ENSG00000145757,ENSG00000250240,ENSG00000251348
chr5	95664191	95664418	5:95664191-95664418	ENSG00000175449,ENSG00000145757,ENSG00000250240
chr5	95710377	95710665	5:95710377-95710665	ENSG00000145757,ENSG00000250240,ENSG00000164292
chr5	95712312	95712819	5:95712312-95712819	ENSG00000145757,ENSG00000250240,ENSG00000164292
chr5	95723641	95723882	5:95723641-95723882	ENSG00000145757,ENSG00000250240,ENSG00000164292
chr5	95730849	95731896	5:95730849-95731896	ENSG00000250240,ENSG00000164292
chr5	95773425	95773638	5:95773425-95773638	ENSG00000164292,ENSG00000251348
chr5	95781065	95781567	5:95781065-95781567	ENSG00000164292,ENSG00000173221,ENSG00000251348,ENSG00000251000,ENSG00000251409,ENSG00000236882,ENSG00000272021
chr5	95810455	95810655	5:95810455-95810655	ENSG00000173221
chr5	95822211	95823123	5:95822211-95823123	ENSG00000173221
chr5	95827491	95828138	5:95827491-95828138	ENSG00000173221,ENSG00000251000
chr5	95830276	95830563	5:95830276-95830563	ENSG00000173221,ENSG00000251000,ENSG00000236882
chr5	95834687	95835236	5:95834687-95835236	ENSG00000173221,ENSG00000251000,ENSG00000236882
chr5	95842962	95843485	5:95842962-95843485	ENSG00000173221,ENSG00000251000,ENSG00000236882,ENSG00000272021
chr5	95846961	95847310	5:95846961-95847310	ENSG00000164292,ENSG00000251000,ENSG00000251409,ENSG00000236882,ENSG00000272021
chr5	95858731	95859099	5:95858731-95859099	ENSG00000251409,ENSG00000236882,ENSG00000272021,ENSG00000250362
chr5	95872350	95872840	5:95872350-95872840	ENSG00000250362
chr5	95878517	95878818	5:95878517-95878818	-
chr5	95884585	95884857	5:95884585-95884857	-
chr5	95889172	95889433	5:95889172-95889433	-
chr5	95892822	95893114	5:95892822-95893114	ENSG00000118985
chr5	95918641	95918905	5:95918641-95918905	-
chr5	95924032	95924280	5:95924032-95924280	-
chr5	95934341	95934861	5:95934341-95934861	ENSG00000118985,ENSG00000251314,ENSG00000249746
chr5	95948778	95948987	5:95948778-95948987	ENSG00000118985
chr5	95961232	95962397	5:95961232-95962397	ENSG00000118985,ENSG00000251314
chr5	95974075	95974275	5:95974075-95974275	ENSG00000118985,ENSG00000251314,ENSG00000213716
chr5	95975746	95976151	5:95975746-95976151	ENSG00000118985,ENSG00000251314,ENSG00000250955,ENSG00000213716
chr5	95982389	95982688	5:95982389-95982688	ENSG00000251314,ENSG00000250955,ENSG00000213716
chr5	95993338	95993622	5:95993338-95993622	ENSG00000250955
chr5	95997133	95997708	5:95997133-95997708	ENSG00000250955,ENSG00000206997,ENSG00000249746
chr5	96016389	96016642	5:96016389-96016642	-
chr5	96031162	96031574	5:96031162-96031574	ENSG00000250551,ENSG00000206997,ENSG00000249746
chr5	96048750	96049119	5:96048750-96049119	ENSG00000250551,ENSG00000206997,ENSG00000249746
chr5	96058758	96059001	5:96058758-96059001	ENSG00000250551
chr5	96081441	96081833	5:96081441-96081833	ENSG00000207578,ENSG00000206997,ENSG00000249746
chr5	96125004	96125598	5:96125004-96125598	ENSG00000206997,ENSG00000249746
chr5	96146865	96147074	5:96146865-96147074	ENSG00000206997,ENSG00000249746
chr5	96175184	96175461	5:96175184-96175461	ENSG00000206997,ENSG00000249746
chr5	96176162	96176389	5:96176162-96176389	ENSG00000206997,ENSG00000249746
chr5	96245180	96245535	5:96245180-96245535	ENSG00000206997,ENSG00000249746,ENSG00000250158
chr5	96263176	96263499	5:96263176-96263499	ENSG00000206997,ENSG00000249746,ENSG00000250158
chr5	96292351	96292551	5:96292351-96292551	ENSG00000206997,ENSG00000249746
chr5	96322332	96322617	5:96322332-96322617	ENSG00000206997,ENSG00000249746
chr5	96336444	96336729	5:96336444-96336729	ENSG00000250362
chr5	96339055	96339357	5:96339055-96339357	ENSG00000236882,ENSG00000250362,ENSG00000251314,ENSG00000249746
chr5	96339760	96340144	5:96339760-96340144	ENSG00000250362
chr5	96344809	96345088	5:96344809-96345088	-
chr5	96404456	96404844	5:96404456-96404844	ENSG00000175426
chr5	96434162	96434512	5:96434162-96434512	ENSG00000175426
chr5	96595555	96595773	5:96595555-96595773	-
chr5	96601775	96602213	5:96601775-96602213	-
chr5	96614134	96614334	5:96614134-96614334	-
chr5	96661779	96662168	5:96661779-96662168	ENSG00000153113
chr5	96662806	96663331	5:96662806-96663331	ENSG00000153113
chr5	96687803	96688191	5:96687803-96688191	ENSG00000153113,ENSG00000248734
chr5	96701172	96701444	5:96701172-96701444	ENSG00000153113
chr5	96702464	96703508	5:96702464-96703508	ENSG00000153113
chr5	96714294	96714575	5:96714294-96714575	-
chr5	96714935	96715135	5:96714935-96715135	-
chr5	96716750	96717019	5:96716750-96717019	ENSG00000153113
chr5	96720487	96720716	5:96720487-96720716	ENSG00000153113
chr5	96735042	96735363	5:96735042-96735363	ENSG00000153113,ENSG00000249180,ENSG00000248734
chr5	96741821	96742314	5:96741821-96742314	ENSG00000153113,ENSG00000249180,ENSG00000248734
chr5	96743400	96743985	5:96743400-96743985	ENSG00000153113,ENSG00000249180
chr5	96752303	96752783	5:96752303-96752783	ENSG00000153113,ENSG00000249180,ENSG00000248734,ENSG00000145721
chr5	96807280	96808633	5:96807280-96808633	ENSG00000164307,ENSG00000248734,ENSG00000272109
chr5	96816402	96816995	5:96816402-96816995	ENSG00000164307,ENSG00000248734,ENSG00000272109,ENSG00000145721
chr5	96865762	96865962	5:96865762-96865962	ENSG00000247121,ENSG00000164308,ENSG00000145721
chr5	96868927	96869209	5:96868927-96869209	ENSG00000248734,ENSG00000247121,ENSG00000164308,ENSG00000213701,ENSG00000145721
chr5	96876165	96876785	5:96876165-96876785	ENSG00000247121,ENSG00000164308
chr5	96877008	96877450	5:96877008-96877450	ENSG00000247121,ENSG00000164308
chr5	96930089	96930407	5:96930089-96930407	ENSG00000247121,ENSG00000113441,ENSG00000227836
chr5	96934678	96935541	5:96934678-96935541	ENSG00000247121,ENSG00000113441,ENSG00000227836
chr5	96935770	96936160	5:96935770-96936160	ENSG00000247121,ENSG00000113441,ENSG00000227836
chr5	96962506	96962792	5:96962506-96962792	ENSG00000113441,ENSG00000227836,ENSG00000200884
chr5	96963240	96963698	5:96963240-96963698	ENSG00000248734,ENSG00000247121,ENSG00000164308,ENSG00000113441,ENSG00000227836,ENSG00000200884,ENSG00000213701,ENSG00000145721,ENSG00000248758
chr5	96997305	96997596	5:96997305-96997596	ENSG00000248734,ENSG00000113441,ENSG00000213701,ENSG00000145721
chr5	97088835	97089094	5:97088835-97089094	ENSG00000213701,ENSG00000251513,ENSG00000145721
chr5	97162007	97162317	5:97162007-97162317	ENSG00000248734,ENSG00000213701,ENSG00000145721,ENSG00000058729,ENSG00000206698,ENSG00000248758
chr5	97183061	97183950	5:97183061-97183950	ENSG00000145721,ENSG00000058729,ENSG00000206698,ENSG00000286828,ENSG00000248758
chr5	97231099	97231355	5:97231099-97231355	ENSG00000248758,ENSG00000251054,ENSG00000249761,ENSG00000251389,ENSG00000250331,ENSG00000248931,ENSG00000251193,ENSG00000286953,ENSG00000248202,ENSG00000249444
chr5	97452704	97453057	5:97452704-97453057	ENSG00000248758,ENSG00000249761,ENSG00000251389,ENSG00000249977,ENSG00000250331,ENSG00000248931,ENSG00000251193,ENSG00000286953,ENSG00000248202,ENSG00000249101,ENSG00000248901,ENSG00000249135,ENSG00000250221,ENSG00000250830,ENSG00000249990,ENSG00000249448,ENSG00000251553,ENSG00000227762
chr5	98282522	98282945	5:98282522-98282945	ENSG00000248758,ENSG00000249761,ENSG00000251389,ENSG00000250331,ENSG00000248931,ENSG00000251193,ENSG00000286953,ENSG00000248202,ENSG00000249101,ENSG00000248901,ENSG00000249135,ENSG00000238000,ENSG00000176183,ENSG00000250221,ENSG00000250830,ENSG00000249990,ENSG00000249448,ENSG00000251553,ENSG00000249515,ENSG00000248236,ENSG00000248928,ENSG00000250391,ENSG00000199378,ENSG00000270232,ENSG00000270230,ENSG00000271687,ENSG00000274455
chr5	98303828	98304028	5:98303828-98304028	ENSG00000248931,ENSG00000251193,ENSG00000286953,ENSG00000248202,ENSG00000249101,ENSG00000248901,ENSG00000249135,ENSG00000238000,ENSG00000176183,ENSG00000250221,ENSG00000250830,ENSG00000249990,ENSG00000249448,ENSG00000251553,ENSG00000249444
chr5	98576591	98576960	5:98576591-98576960	ENSG00000251389,ENSG00000248931,ENSG00000251193,ENSG00000286953,ENSG00000248202,ENSG00000248901,ENSG00000249135,ENSG00000238000,ENSG00000250221,ENSG00000250830,ENSG00000249990,ENSG00000249448,ENSG00000251102,ENSG00000251553,ENSG00000274455
chr5	98768161	98768428	5:98768161-98768428	ENSG00000286953,ENSG00000248202,ENSG00000249990,ENSG00000249448,ENSG00000251553,ENSG00000174136,ENSG00000246763
chr5	98771597	98771870	5:98771597-98771870	ENSG00000174136,ENSG00000246763
chr5	98773379	98773701	5:98773379-98773701	ENSG00000248202,ENSG00000251553,ENSG00000174136,ENSG00000246763
chr5	98796381	98796672	5:98796381-98796672	ENSG00000249761,ENSG00000248931,ENSG00000251193,ENSG00000286953,ENSG00000248202,ENSG00000249101,ENSG00000248901,ENSG00000249135,ENSG00000250830,ENSG00000249990,ENSG00000249448,ENSG00000251553,ENSG00000174136,ENSG00000246763,ENSG00000279232
chr5	98810239	98810609	5:98810239-98810609	ENSG00000248758,ENSG00000249761,ENSG00000251389,ENSG00000250331,ENSG00000248931,ENSG00000251193,ENSG00000286953,ENSG00000248202,ENSG00000249101,ENSG00000248901,ENSG00000249135,ENSG00000238000,ENSG00000176183,ENSG00000250221,ENSG00000250830,ENSG00000249990,ENSG00000249448,ENSG00000251553,ENSG00000279232,ENSG00000222610,ENSG00000206356,ENSG00000227762,ENSG00000249515,ENSG00000248236,ENSG00000248928
chr5	98816574	98817010	5:98816574-98817010	ENSG00000248758,ENSG00000249761,ENSG00000251389,ENSG00000250331,ENSG00000248931,ENSG00000251193,ENSG00000286953,ENSG00000248202,ENSG00000249101,ENSG00000248901,ENSG00000249135,ENSG00000238000,ENSG00000176183,ENSG00000250221,ENSG00000250830,ENSG00000249990,ENSG00000249448,ENSG00000251553,ENSG00000279232,ENSG00000250162,ENSG00000222610,ENSG00000249444,ENSG00000227762,ENSG00000249515,ENSG00000248236,ENSG00000248928,ENSG00000199378,ENSG00000274455,ENSG00000207077
chr5	98827214	98827415	5:98827214-98827415	ENSG00000251193,ENSG00000286953,ENSG00000248202,ENSG00000249990,ENSG00000249448,ENSG00000251553,ENSG00000250162
chr5	98839492	98840046	5:98839492-98840046	ENSG00000248758,ENSG00000249761,ENSG00000251389,ENSG00000248931,ENSG00000251193,ENSG00000286953,ENSG00000248202,ENSG00000249101,ENSG00000248901,ENSG00000238000,ENSG00000250221,ENSG00000250830,ENSG00000251553,ENSG00000250162,ENSG00000153922,ENSG00000222610,ENSG00000206356,ENSG00000227762
chr5	98905921	98906278	5:98905921-98906278	ENSG00000153922,ENSG00000222610,ENSG00000248489
chr5	98928630	98929303	5:98928630-98929303	ENSG00000153922,ENSG00000222610,ENSG00000248489,ENSG00000200351
chr5	98929388	98929908	5:98929388-98929908	ENSG00000153922,ENSG00000222610,ENSG00000248489,ENSG00000200351
chr5	98944091	98944368	5:98944091-98944368	ENSG00000153922,ENSG00000222610,ENSG00000248489,ENSG00000200351,ENSG00000241597
chr5	98954441	98955030	5:98954441-98955030	ENSG00000153922,ENSG00000222610,ENSG00000200351,ENSG00000241597,ENSG00000249444,ENSG00000227762,ENSG00000249515,ENSG00000248236,ENSG00000248928
chr5	98963690	98963989	5:98963690-98963989	ENSG00000222610,ENSG00000200351,ENSG00000241597,ENSG00000249515,ENSG00000248236,ENSG00000248928,ENSG00000249963,ENSG00000274455
chr5	99008020	99008291	5:99008020-99008291	ENSG00000222610,ENSG00000227762
chr5	99032516	99033245	5:99032516-99033245	ENSG00000153922,ENSG00000222610,ENSG00000248489,ENSG00000249444,ENSG00000206356,ENSG00000248236,ENSG00000248928
chr5	99033414	99033873	5:99033414-99033873	ENSG00000153922,ENSG00000222610,ENSG00000248489,ENSG00000206356
chr5	99060348	99060599	5:99060348-99060599	ENSG00000153922,ENSG00000222610,ENSG00000249444,ENSG00000206356,ENSG00000248236,ENSG00000248928,ENSG00000274455
chr5	99076295	99076585	5:99076295-99076585	ENSG00000286953,ENSG00000222610,ENSG00000249444,ENSG00000206356,ENSG00000227762,ENSG00000249515,ENSG00000248236,ENSG00000248928,ENSG00000250391,ENSG00000199378,ENSG00000270232,ENSG00000270230,ENSG00000271687,ENSG00000271207,ENSG00000207077
chr5	99076696	99077276	5:99076696-99077276	ENSG00000249761,ENSG00000251389,ENSG00000251193,ENSG00000286953,ENSG00000248202,ENSG00000249101,ENSG00000248901,ENSG00000249135,ENSG00000238000,ENSG00000250221,ENSG00000250830,ENSG00000249990,ENSG00000249448,ENSG00000251553,ENSG00000222610,ENSG00000249444,ENSG00000206356,ENSG00000227762,ENSG00000249515,ENSG00000248236,ENSG00000248928,ENSG00000250391,ENSG00000249963,ENSG00000199378,ENSG00000270232,ENSG00000270230,ENSG00000271687,ENSG00000270906,ENSG00000270350,ENSG00000271480,ENSG00000270388,ENSG00000270307,ENSG00000270225,ENSG00000271207,ENSG00000274455,ENSG00000207077
chr5	99104555	99104880	5:99104555-99104880	ENSG00000248931,ENSG00000251193,ENSG00000249101,ENSG00000248901,ENSG00000251553,ENSG00000249444,ENSG00000206356,ENSG00000249515,ENSG00000248236,ENSG00000248928,ENSG00000250391,ENSG00000249963,ENSG00000199378,ENSG00000270232,ENSG00000270230,ENSG00000271687,ENSG00000270906,ENSG00000270350,ENSG00000271480,ENSG00000270388,ENSG00000270307,ENSG00000270225,ENSG00000271207,ENSG00000274455,ENSG00000207077
chr5	100424032	100424498	5:100424032-100424498	ENSG00000249444,ENSG00000206356,ENSG00000249515,ENSG00000248236,ENSG00000248928,ENSG00000250391,ENSG00000249963,ENSG00000199378,ENSG00000270232,ENSG00000270230,ENSG00000271687,ENSG00000270906,ENSG00000270350,ENSG00000271480,ENSG00000270388,ENSG00000270307,ENSG00000270225,ENSG00000271207,ENSG00000274455,ENSG00000207077,ENSG00000275374,ENSG00000273957,ENSG00000249787,ENSG00000250806,ENSG00000207269,ENSG00000277506,ENSG00000251261
chr5	100430350	100430616	5:100430350-100430616	ENSG00000249444,ENSG00000206356,ENSG00000249515,ENSG00000248236,ENSG00000248928,ENSG00000250391,ENSG00000249963,ENSG00000199378,ENSG00000270232,ENSG00000270230,ENSG00000271687,ENSG00000270906,ENSG00000270350,ENSG00000271480,ENSG00000270388,ENSG00000270307,ENSG00000270225,ENSG00000271207,ENSG00000274455,ENSG00000207077,ENSG00000275374,ENSG00000273957,ENSG00000249787,ENSG00000250806,ENSG00000207269,ENSG00000277506,ENSG00000251261
chr5	100535103	100535717	5:100535103-100535717	ENSG00000270232,ENSG00000270230,ENSG00000271687,ENSG00000270906,ENSG00000270350,ENSG00000271480,ENSG00000270388,ENSG00000270307,ENSG00000270225,ENSG00000247877,ENSG00000174132,ENSG00000250806,ENSG00000207269
chr5	100540917	100541246	5:100540917-100541246	ENSG00000247877,ENSG00000174132,ENSG00000250806,ENSG00000207269
chr5	100818730	100819103	5:100818730-100819103	ENSG00000249444,ENSG00000206356,ENSG00000249515,ENSG00000248236,ENSG00000248928,ENSG00000250391,ENSG00000249963,ENSG00000199378,ENSG00000270232,ENSG00000270230,ENSG00000271687,ENSG00000270906,ENSG00000270350,ENSG00000271480,ENSG00000270388,ENSG00000270307,ENSG00000270225,ENSG00000271207,ENSG00000274455,ENSG00000207077,ENSG00000273957,ENSG00000250806,ENSG00000207269,ENSG00000221263,ENSG00000277506,ENSG00000251261
chr5	100890420	100890666	5:100890420-100890666	ENSG00000207077,ENSG00000250806,ENSG00000207269,ENSG00000113532
chr5	100900826	100901051	5:100900826-100901051	ENSG00000250806,ENSG00000207269,ENSG00000113532
chr5	100903125	100903512	5:100903125-100903512	ENSG00000206356,ENSG00000227762,ENSG00000250391,ENSG00000249963,ENSG00000270232,ENSG00000270230,ENSG00000271687,ENSG00000270906,ENSG00000270350,ENSG00000271480,ENSG00000270388,ENSG00000270307,ENSG00000270225,ENSG00000271207,ENSG00000274455,ENSG00000207077,ENSG00000250806,ENSG00000207269,ENSG00000113532
chr5	101050276	101050634	5:101050276-101050634	ENSG00000249444,ENSG00000206356,ENSG00000249515,ENSG00000248236,ENSG00000248928,ENSG00000250391,ENSG00000249963,ENSG00000199378,ENSG00000270232,ENSG00000270230,ENSG00000271687,ENSG00000270906,ENSG00000270350,ENSG00000271480,ENSG00000270388,ENSG00000270307,ENSG00000270225,ENSG00000271207,ENSG00000274455,ENSG00000207077,ENSG00000273957,ENSG00000249787,ENSG00000250806,ENSG00000207269,ENSG00000277506,ENSG00000251261
chr5	101084288	101084738	5:101084288-101084738	ENSG00000249444,ENSG00000206356,ENSG00000227762,ENSG00000249515,ENSG00000248236,ENSG00000248928,ENSG00000250391,ENSG00000249963,ENSG00000199378,ENSG00000270232,ENSG00000270230,ENSG00000271687,ENSG00000270906,ENSG00000270350,ENSG00000271480,ENSG00000270388,ENSG00000270307,ENSG00000270225,ENSG00000271207,ENSG00000274455,ENSG00000207077,ENSG00000275374,ENSG00000273957,ENSG00000249787,ENSG00000250806,ENSG00000207269,ENSG00000277506,ENSG00000251261,ENSG00000205359
chr5	101103935	101104166	5:101103935-101104166	ENSG00000249444,ENSG00000206356,ENSG00000227762,ENSG00000249515,ENSG00000248236,ENSG00000248928,ENSG00000250391,ENSG00000249963,ENSG00000199378,ENSG00000270232,ENSG00000270230,ENSG00000271687,ENSG00000270906,ENSG00000270350,ENSG00000271480,ENSG00000270388,ENSG00000270307,ENSG00000270225,ENSG00000271207,ENSG00000274455,ENSG00000207077,ENSG00000273957,ENSG00000249787,ENSG00000250806,ENSG00000207269,ENSG00000277506,ENSG00000251261
chr5	101390335	101390553	5:101390335-101390553	ENSG00000249444,ENSG00000227762,ENSG00000248236,ENSG00000248928,ENSG00000250391,ENSG00000249963,ENSG00000199378,ENSG00000270232,ENSG00000270230,ENSG00000271687,ENSG00000270906,ENSG00000270350,ENSG00000271480,ENSG00000270388,ENSG00000270307,ENSG00000270225,ENSG00000271207,ENSG00000274455,ENSG00000207077,ENSG00000275374,ENSG00000273957,ENSG00000250806,ENSG00000277506,ENSG00000251261
chr5	101942322	101942577	5:101942322-101942577	ENSG00000206356,ENSG00000250391,ENSG00000277506,ENSG00000251261,ENSG00000249495,ENSG00000199786,ENSG00000205359,ENSG00000249017
chr5	102090802	102091097	5:102090802-102091097	ENSG00000250391,ENSG00000199378,ENSG00000270232,ENSG00000270230,ENSG00000271687,ENSG00000270906,ENSG00000270350,ENSG00000271480,ENSG00000270388,ENSG00000270307,ENSG00000270225,ENSG00000277506,ENSG00000251261,ENSG00000249495,ENSG00000199786,ENSG00000248261,ENSG00000205359,ENSG00000249017
chr5	102153432	102153635	5:102153432-102153635	ENSG00000251261,ENSG00000249495,ENSG00000199786,ENSG00000248261,ENSG00000205359,ENSG00000249017,ENSG00000251026
chr5	102223885	102224085	5:102223885-102224085	ENSG00000273957,ENSG00000251261,ENSG00000249495,ENSG00000199786,ENSG00000205359,ENSG00000249017
chr5	102296159	102296790	5:102296159-102296790	ENSG00000251261,ENSG00000199786,ENSG00000173930,ENSG00000222987,ENSG00000205359,ENSG00000249017,ENSG00000247402,ENSG00000251026
chr5	102313964	102314282	5:102313964-102314282	ENSG00000251261,ENSG00000173930,ENSG00000222987,ENSG00000205359,ENSG00000249017
chr5	102545295	102545531	5:102545295-102545531	ENSG00000205359,ENSG00000249017,ENSG00000247402
chr5	102562275	102562475	5:102562275-102562475	ENSG00000205359,ENSG00000249017,ENSG00000250958,ENSG00000247402,ENSG00000286338
chr5	102583859	102584097	5:102583859-102584097	ENSG00000205359,ENSG00000249017,ENSG00000250958,ENSG00000247402,ENSG00000286338,ENSG00000175749
chr5	102670356	102670561	5:102670356-102670561	ENSG00000250682,ENSG00000247402,ENSG00000286338
chr5	102681506	102681740	5:102681506-102681740	ENSG00000250682,ENSG00000247402,ENSG00000286338,ENSG00000175749
chr5	102754996	102755432	5:102754996-102755432	ENSG00000145730
chr5	102755977	102756241	5:102755977-102756241	ENSG00000145730
chr5	102780528	102780811	5:102780528-102780811	ENSG00000247402,ENSG00000286338,ENSG00000145730,ENSG00000175749
chr5	102865596	102866438	5:102865596-102866438	ENSG00000145730
chr5	102975150	102975358	5:102975150-102975358	ENSG00000247402,ENSG00000175749,ENSG00000251026
chr5	103057512	103057803	5:103057512-103057803	ENSG00000205359,ENSG00000249017,ENSG00000247402,ENSG00000175749
chr5	103094768	103095171	5:103094768-103095171	ENSG00000205359,ENSG00000249017,ENSG00000247402,ENSG00000286338,ENSG00000175749,ENSG00000145723
chr5	103119725	103120511	5:103119725-103120511	ENSG00000145723,ENSG00000145725
chr5	103126567	103127048	5:103126567-103127048	ENSG00000145723,ENSG00000145725
chr5	103139319	103139606	5:103139319-103139606	ENSG00000247402,ENSG00000175749,ENSG00000145723,ENSG00000145725
chr5	103178223	103178487	5:103178223-103178487	ENSG00000145725
chr5	103224399	103224931	5:103224399-103224931	ENSG00000249017,ENSG00000247402,ENSG00000175749,ENSG00000250567,ENSG00000226926,ENSG00000248757,ENSG00000283462,ENSG00000251026,ENSG00000201910,ENSG00000278958
chr5	103232484	103232740	5:103232484-103232740	ENSG00000205359,ENSG00000247402,ENSG00000248203,ENSG00000226926,ENSG00000248757,ENSG00000201910
chr5	103258364	103258896	5:103258364-103258896	ENSG00000248203,ENSG00000181751,ENSG00000226926,ENSG00000248757
chr5	103259099	103259766	5:103259099-103259766	ENSG00000248203,ENSG00000181751,ENSG00000226926
chr5	103264651	103264913	5:103264651-103264913	ENSG00000181751
chr5	103272015	103272242	5:103272015-103272242	ENSG00000251026
chr5	103280950	103281473	5:103280950-103281473	ENSG00000251261,ENSG00000205359,ENSG00000249017,ENSG00000247402,ENSG00000248203,ENSG00000181751,ENSG00000250567,ENSG00000226926,ENSG00000248757,ENSG00000283462,ENSG00000251026,ENSG00000201910,ENSG00000278958,ENSG00000252881
chr5	103349949	103350149	5:103349949-103350149	ENSG00000250567,ENSG00000226926,ENSG00000248757
chr5	103354021	103354255	5:103354021-103354255	ENSG00000205359,ENSG00000250567,ENSG00000226926,ENSG00000248757,ENSG00000283462,ENSG00000201910,ENSG00000278958
chr5	103391701	103392034	5:103391701-103392034	ENSG00000205359,ENSG00000250567,ENSG00000226926,ENSG00000248757,ENSG00000283462,ENSG00000201910,ENSG00000278958,ENSG00000252881
chr5	103393082	103393347	5:103393082-103393347	ENSG00000250567,ENSG00000226926,ENSG00000248757,ENSG00000283462,ENSG00000201910
chr5	103444343	103444789	5:103444343-103444789	ENSG00000250567,ENSG00000226926,ENSG00000248757,ENSG00000283462,ENSG00000201910
chr5	103562426	103563026	5:103562426-103563026	ENSG00000226926,ENSG00000248757,ENSG00000112874,ENSG00000283462,ENSG00000251026,ENSG00000201910,ENSG00000278958
chr5	103582421	103582623	5:103582421-103582623	ENSG00000226926,ENSG00000248757,ENSG00000283462,ENSG00000201910,ENSG00000278958,ENSG00000252881
chr5	103808587	103808787	5:103808587-103808787	ENSG00000283462,ENSG00000251026,ENSG00000201910,ENSG00000251574,ENSG00000278958,ENSG00000253776,ENSG00000252881
chr5	104247299	104247539	5:104247299-104247539	ENSG00000283462,ENSG00000251026,ENSG00000201910,ENSG00000239808,ENSG00000251574,ENSG00000278958,ENSG00000253776,ENSG00000252881,ENSG00000232159,ENSG00000201790
chr5	104987027	104987580	5:104987027-104987580	ENSG00000283462,ENSG00000251026,ENSG00000201910,ENSG00000239808,ENSG00000251574,ENSG00000278958,ENSG00000253776,ENSG00000252881,ENSG00000253584,ENSG00000232159,ENSG00000201790,ENSG00000251204,ENSG00000250145,ENSG00000252337,ENSG00000251027
chr5	105593112	105593313	5:105593112-105593313	ENSG00000283462,ENSG00000201910,ENSG00000251574,ENSG00000278958,ENSG00000253776,ENSG00000252881,ENSG00000232159,ENSG00000201790,ENSG00000251204,ENSG00000250145,ENSG00000252337
chr5	106122125	106122325	5:106122125-106122325	ENSG00000283462,ENSG00000251026,ENSG00000251574,ENSG00000278958,ENSG00000253776,ENSG00000252881,ENSG00000232159,ENSG00000201790,ENSG00000251204,ENSG00000250145,ENSG00000252337,ENSG00000251027,ENSG00000250273
chr5	107466188	107466495	5:107466188-107466495	ENSG00000201790,ENSG00000251204,ENSG00000250145,ENSG00000252337,ENSG00000251027,ENSG00000250273,ENSG00000184349
chr5	107571872	107572366	5:107571872-107572366	ENSG00000251204,ENSG00000250145,ENSG00000252337,ENSG00000251027,ENSG00000250273,ENSG00000184349
chr5	107670984	107671232	5:107670984-107671232	ENSG00000184349
chr5	107673702	107673972	5:107673702-107673972	ENSG00000251204,ENSG00000250145,ENSG00000252337,ENSG00000251027,ENSG00000250273,ENSG00000184349,ENSG00000249959
chr5	107739677	107740020	5:107739677-107740020	ENSG00000201790,ENSG00000251204,ENSG00000250145,ENSG00000252337,ENSG00000251027,ENSG00000250273,ENSG00000249959,ENSG00000248827,ENSG00000239708
chr5	107761804	107762004	5:107761804-107762004	ENSG00000251204,ENSG00000250145,ENSG00000252337,ENSG00000251027,ENSG00000250273,ENSG00000249959,ENSG00000248827,ENSG00000251732
chr5	107766450	107766826	5:107766450-107766826	ENSG00000201790,ENSG00000251204,ENSG00000250145,ENSG00000252337,ENSG00000251027,ENSG00000250273,ENSG00000249959,ENSG00000248827,ENSG00000251732
chr5	107767766	107768085	5:107767766-107768085	ENSG00000250145,ENSG00000252337,ENSG00000251027,ENSG00000249959,ENSG00000248827,ENSG00000251732
chr5	107772375	107772829	5:107772375-107772829	ENSG00000251574,ENSG00000201790,ENSG00000251204,ENSG00000250145,ENSG00000252337,ENSG00000251027,ENSG00000250273,ENSG00000249959,ENSG00000248827,ENSG00000251732
chr5	107800634	107800956	5:107800634-107800956	ENSG00000251204,ENSG00000252337,ENSG00000249959,ENSG00000248827,ENSG00000251732
chr5	107983138	107983338	5:107983138-107983338	ENSG00000250273
chr5	107985028	107985529	5:107985028-107985529	ENSG00000201790,ENSG00000251204,ENSG00000250145,ENSG00000252337,ENSG00000251027,ENSG00000250273,ENSG00000249959
chr5	108003080	108003475	5:108003080-108003475	ENSG00000201790,ENSG00000251204,ENSG00000250145,ENSG00000252337,ENSG00000251027,ENSG00000250273,ENSG00000249959,ENSG00000248827,ENSG00000251732,ENSG00000176857
chr5	108201789	108201993	5:108201789-108201993	ENSG00000251204
chr5	108212796	108213303	5:108212796-108213303	ENSG00000250145,ENSG00000251027
chr5	108260597	108260955	5:108260597-108260955	ENSG00000252337,ENSG00000251027,ENSG00000250273,ENSG00000145743,ENSG00000286503,ENSG00000244245,ENSG00000206593,ENSG00000176857
chr5	108271144	108271618	5:108271144-108271618	ENSG00000201790,ENSG00000251204,ENSG00000250145,ENSG00000251027,ENSG00000250273,ENSG00000145743,ENSG00000244245,ENSG00000207404,ENSG00000250441,ENSG00000206593,ENSG00000176857,ENSG00000221436
chr5	108345616	108345895	5:108345616-108345895	ENSG00000145743
chr5	108380696	108380971	5:108380696-108380971	ENSG00000145743,ENSG00000286503
chr5	108381253	108381673	5:108381253-108381673	ENSG00000145743,ENSG00000286503
chr5	108381940	108382622	5:108381940-108382622	ENSG00000145743,ENSG00000286503
chr5	108399078	108399500	5:108399078-108399500	ENSG00000145743
chr5	108472251	108472560	5:108472251-108472560	ENSG00000244245,ENSG00000206593
chr5	108505554	108505935	5:108505554-108505935	ENSG00000250145,ENSG00000244245,ENSG00000207404,ENSG00000250441,ENSG00000206593,ENSG00000176857,ENSG00000248440,ENSG00000221436,ENSG00000207177,ENSG00000270779
chr5	108521892	108522347	5:108521892-108522347	ENSG00000244245,ENSG00000207404,ENSG00000250441,ENSG00000176857,ENSG00000221436,ENSG00000207177
chr5	108531377	108531847	5:108531377-108531847	ENSG00000251204,ENSG00000250145,ENSG00000251027,ENSG00000244245,ENSG00000249921,ENSG00000207404,ENSG00000250441,ENSG00000206593,ENSG00000176857,ENSG00000249476,ENSG00000248440,ENSG00000214794,ENSG00000221436,ENSG00000207177
chr5	108549030	108549381	5:108549030-108549381	ENSG00000251204,ENSG00000244245,ENSG00000249921,ENSG00000207404,ENSG00000250441,ENSG00000206593,ENSG00000176857,ENSG00000248440,ENSG00000214794,ENSG00000221436,ENSG00000248966,ENSG00000248428,ENSG00000251627
chr5	108642137	108642627	5:108642137-108642627	ENSG00000244245,ENSG00000249921,ENSG00000207404,ENSG00000250441,ENSG00000206593,ENSG00000176857,ENSG00000249476,ENSG00000248867,ENSG00000248440,ENSG00000221436
chr5	108681363	108681659	5:108681363-108681659	ENSG00000249921,ENSG00000207404,ENSG00000250441,ENSG00000206593,ENSG00000176857,ENSG00000249476,ENSG00000248867,ENSG00000248440
chr5	108727632	108728537	5:108727632-108728537	ENSG00000272523,ENSG00000151422,ENSG00000249921,ENSG00000207404,ENSG00000250441,ENSG00000206593,ENSG00000176857,ENSG00000249476
chr5	108747709	108747945	5:108747709-108747945	ENSG00000151422,ENSG00000249921
chr5	108748531	108749377	5:108748531-108749377	ENSG00000272523,ENSG00000151422,ENSG00000249921,ENSG00000207404,ENSG00000250441,ENSG00000206593,ENSG00000176857
chr5	108762691	108762891	5:108762691-108762891	ENSG00000249921,ENSG00000207404,ENSG00000250441,ENSG00000206593
chr5	108827164	108827481	5:108827164-108827481	ENSG00000249921,ENSG00000250383,ENSG00000207404,ENSG00000250441,ENSG00000206593,ENSG00000176857
chr5	109191364	109191638	5:109191364-109191638	ENSG00000206593,ENSG00000176857,ENSG00000286882,ENSG00000249476
chr5	109352011	109352703	5:109352011-109352703	ENSG00000206593,ENSG00000176857,ENSG00000249476,ENSG00000248867,ENSG00000248440
chr5	109391034	109391315	5:109391034-109391315	ENSG00000249476,ENSG00000198961
chr5	109399208	109399420	5:109399208-109399420	ENSG00000249476,ENSG00000198961
chr5	109409092	109410537	5:109409092-109410537	ENSG00000249476,ENSG00000198961,ENSG00000248867
chr5	109427703	109427983	5:109427703-109427983	ENSG00000207404,ENSG00000250441,ENSG00000249476,ENSG00000198961,ENSG00000248867,ENSG00000248440
chr5	109438902	109439157	5:109438902-109439157	ENSG00000207404,ENSG00000250441,ENSG00000206593,ENSG00000176857,ENSG00000249476,ENSG00000248867,ENSG00000248440
chr5	109468790	109469168	5:109468790-109469168	ENSG00000207404,ENSG00000250441,ENSG00000206593,ENSG00000176857,ENSG00000249476,ENSG00000248867,ENSG00000251367,ENSG00000248876,ENSG00000248440,ENSG00000214794
chr5	109615001	109615280	5:109615001-109615280	ENSG00000248440,ENSG00000214794
chr5	109627502	109627915	5:109627502-109627915	ENSG00000248440,ENSG00000214794,ENSG00000221436
chr5	109650597	109650859	5:109650597-109650859	ENSG00000248440,ENSG00000214794,ENSG00000221436
chr5	109689087	109689575	5:109689087-109689575	ENSG00000248440,ENSG00000214794,ENSG00000271849,ENSG00000112893,ENSG00000249068
chr5	109689698	109690260	5:109689698-109690260	ENSG00000271849,ENSG00000112893,ENSG00000249068
chr5	109691033	109691324	5:109691033-109691324	ENSG00000271849,ENSG00000112893,ENSG00000202512,ENSG00000249068
chr5	109695063	109695367	5:109695063-109695367	ENSG00000202512,ENSG00000249068
chr5	109703173	109703542	5:109703173-109703542	ENSG00000202512,ENSG00000249068
chr5	109703714	109704220	5:109703714-109704220	ENSG00000214794,ENSG00000202512,ENSG00000249068,ENSG00000253224
chr5	109711649	109711895	5:109711649-109711895	ENSG00000249068
chr5	109714699	109714923	5:109714699-109714923	ENSG00000249068
chr5	109719965	109720383	5:109719965-109720383	ENSG00000207404,ENSG00000250441,ENSG00000206593,ENSG00000248440,ENSG00000214794,ENSG00000112893,ENSG00000249068,ENSG00000254106,ENSG00000253224,ENSG00000221436,ENSG00000207177,ENSG00000270779,ENSG00000248966,ENSG00000248428
chr5	109743178	109743639	5:109743178-109743639	ENSG00000248440,ENSG00000214794,ENSG00000112893,ENSG00000249068,ENSG00000254106,ENSG00000253224,ENSG00000221436,ENSG00000207177
chr5	109779110	109779587	5:109779110-109779587	ENSG00000112893,ENSG00000249068,ENSG00000254106,ENSG00000253224,ENSG00000221436
chr5	109865825	109866171	5:109865825-109866171	ENSG00000112893,ENSG00000249068,ENSG00000254106,ENSG00000253224
chr5	109924767	109925033	5:109924767-109925033	ENSG00000249068,ENSG00000254106,ENSG00000253224,ENSG00000221436
chr5	110391822	110392038	5:110391822-110392038	ENSG00000221436,ENSG00000207177,ENSG00000270779,ENSG00000248966,ENSG00000248428
chr5	110612717	110613206	5:110612717-110613206	ENSG00000214794,ENSG00000186952,ENSG00000221436,ENSG00000207177,ENSG00000270779,ENSG00000248966,ENSG00000248428,ENSG00000251627
chr5	110726497	110726866	5:110726497-110726866	ENSG00000186952,ENSG00000207177,ENSG00000164209,ENSG00000270779,ENSG00000248966,ENSG00000251627
chr5	110738545	110739621	5:110738545-110739621	ENSG00000186952,ENSG00000207177,ENSG00000164209,ENSG00000270779
chr5	110757176	110757465	5:110757176-110757465	ENSG00000164209,ENSG00000270779,ENSG00000248966,ENSG00000248428,ENSG00000251627
chr5	111070693	111070918	5:111070693-111070918	ENSG00000270779,ENSG00000248966,ENSG00000248428,ENSG00000251627,ENSG00000145777
chr5	111073115	111073650	5:111073115-111073650	ENSG00000270779,ENSG00000248966,ENSG00000248428,ENSG00000251627,ENSG00000145777,ENSG00000253613,ENSG00000134987,ENSG00000214784,ENSG00000248268
chr5	111092121	111092941	5:111092121-111092941	ENSG00000270779,ENSG00000248966,ENSG00000248428,ENSG00000251627,ENSG00000253613,ENSG00000134987
chr5	111158172	111158387	5:111158172-111158387	ENSG00000248428,ENSG00000250728,ENSG00000214784,ENSG00000248268
chr5	111223962	111224489	5:111223962-111224489	ENSG00000270779,ENSG00000248428,ENSG00000214784,ENSG00000152495,ENSG00000248268
chr5	111278863	111279176	5:111278863-111279176	ENSG00000270779,ENSG00000248966,ENSG00000248428,ENSG00000251627,ENSG00000250728,ENSG00000214784,ENSG00000249318,ENSG00000248268
chr5	111472556	111473031	5:111472556-111473031	ENSG00000270779,ENSG00000248966,ENSG00000248428,ENSG00000251627,ENSG00000214784,ENSG00000152495,ENSG00000248268,ENSG00000249619,ENSG00000251099,ENSG00000249439,ENSG00000250095
chr5	111495140	111495542	5:111495140-111495542	ENSG00000214784,ENSG00000248268,ENSG00000164211,ENSG00000246859,ENSG00000249619,ENSG00000251099,ENSG00000253057,ENSG00000249439,ENSG00000250095
chr5	111512115	111512910	5:111512115-111512910	ENSG00000164211,ENSG00000246859
chr5	111530276	111530565	5:111530276-111530565	ENSG00000164211,ENSG00000246859,ENSG00000249619,ENSG00000251099,ENSG00000253057,ENSG00000249439,ENSG00000250095
chr5	111531851	111532051	5:111531851-111532051	ENSG00000164211,ENSG00000249619,ENSG00000251099,ENSG00000249439
chr5	111550596	111551028	5:111550596-111551028	ENSG00000249619,ENSG00000251099,ENSG00000134986,ENSG00000253057,ENSG00000249439,ENSG00000250095
chr5	111738745	111739059	5:111738745-111739059	ENSG00000246859,ENSG00000134986,ENSG00000253057,ENSG00000249439,ENSG00000250095
chr5	111757062	111758348	5:111757062-111758348	ENSG00000134986,ENSG00000253057,ENSG00000249439
chr5	111774534	111774734	5:111774534-111774734	ENSG00000249619,ENSG00000251099,ENSG00000134986,ENSG00000253057,ENSG00000249439,ENSG00000250095
chr5	111775275	111775524	5:111775275-111775524	ENSG00000249619,ENSG00000251099,ENSG00000134986,ENSG00000253057,ENSG00000249439,ENSG00000250095
chr5	112146979	112147310	5:112146979-112147310	ENSG00000250728,ENSG00000249619,ENSG00000251099,ENSG00000134986,ENSG00000253057,ENSG00000249439,ENSG00000250095,ENSG00000224032,ENSG00000238363
chr5	112160560	112161165	5:112160560-112161165	ENSG00000249619,ENSG00000251099,ENSG00000250095,ENSG00000224032,ENSG00000238363,ENSG00000250882
chr5	112174992	112175364	5:112174992-112175364	ENSG00000129595,ENSG00000224032,ENSG00000238363,ENSG00000250882,ENSG00000251187,ENSG00000251076,ENSG00000278921
chr5	112183010	112183225	5:112183010-112183225	ENSG00000129595,ENSG00000250882,ENSG00000251187
chr5	112186462	112186745	5:112186462-112186745	ENSG00000129595,ENSG00000250882,ENSG00000251187
chr5	112205992	112206322	5:112205992-112206322	ENSG00000129595,ENSG00000251187,ENSG00000251076
chr5	112208741	112209019	5:112208741-112209019	ENSG00000129595,ENSG00000251187,ENSG00000251076
chr5	112218096	112218484	5:112218096-112218484	ENSG00000129595,ENSG00000251076
chr5	112307078	112307284	5:112307078-112307284	ENSG00000129595
chr5	112323226	112323520	5:112323226-112323520	ENSG00000251076
chr5	112338717	112339326	5:112338717-112339326	ENSG00000251076
chr5	112367053	112367452	5:112367053-112367452	ENSG00000248350
chr5	112371062	112371485	5:112371062-112371485	ENSG00000248350
chr5	112417918	112418338	5:112417918-112418338	ENSG00000129595,ENSG00000278921
chr5	112419830	112420667	5:112419830-112420667	ENSG00000129595,ENSG00000251076,ENSG00000278921
chr5	112434667	112434977	5:112434667-112434977	ENSG00000278921
chr5	112447221	112447581	5:112447221-112447581	ENSG00000248430
chr5	112492338	112492710	5:112492338-112492710	ENSG00000270779,ENSG00000248268,ENSG00000249439,ENSG00000250095,ENSG00000251076,ENSG00000222706
chr5	112514015	112514445	5:112514015-112514445	-
chr5	112529545	112529828	5:112529545-112529828	-
chr5	112534256	112534583	5:112534256-112534583	-
chr5	112534896	112535202	5:112534896-112535202	ENSG00000251014
chr5	112535342	112535707	5:112535342-112535707	ENSG00000251014
chr5	112548132	112548773	5:112548132-112548773	ENSG00000251014,ENSG00000250045,ENSG00000212370
chr5	112549721	112550236	5:112549721-112550236	ENSG00000251014,ENSG00000250045,ENSG00000212370
chr5	112570914	112571442	5:112570914-112571442	ENSG00000250358,ENSG00000250045,ENSG00000212370
chr5	112581424	112581651	5:112581424-112581651	-
chr5	112586655	112587141	5:112586655-112587141	ENSG00000250358
chr5	112594977	112595195	5:112594977-112595195	ENSG00000250358
chr5	112596052	112596339	5:112596052-112596339	ENSG00000250358
chr5	112605025	112605354	5:112605025-112605354	ENSG00000250358
chr5	112635961	112636604	5:112635961-112636604	ENSG00000250358
chr5	112643432	112643646	5:112643432-112643646	ENSG00000250358
chr5	112646589	112646877	5:112646589-112646877	ENSG00000250358
chr5	112691210	112691453	5:112691210-112691453	-
chr5	112691742	112692019	5:112691742-112692019	-
chr5	112694829	112695566	5:112694829-112695566	ENSG00000134982,ENSG00000250045,ENSG00000212370
chr5	112704186	112704453	5:112704186-112704453	ENSG00000134982
chr5	112704963	112705259	5:112704963-112705259	ENSG00000134982
chr5	112707247	112707858	5:112707247-112707858	ENSG00000134982
chr5	112737540	112738163	5:112737540-112738163	ENSG00000134982,ENSG00000250045,ENSG00000212370
chr5	112757576	112757942	5:112757576-112757942	ENSG00000251014,ENSG00000250045,ENSG00000212370,ENSG00000258864
chr5	112795372	112795734	5:112795372-112795734	ENSG00000250045,ENSG00000212370,ENSG00000258864,ENSG00000212643
chr5	112796028	112796237	5:112796028-112796237	ENSG00000250045,ENSG00000212370,ENSG00000258864
chr5	112848231	112848750	5:112848231-112848750	ENSG00000250045,ENSG00000212370,ENSG00000258864,ENSG00000153037,ENSG00000212643
chr5	112854090	112854290	5:112854090-112854290	ENSG00000258864,ENSG00000153037
chr5	112860998	112861708	5:112860998-112861708	ENSG00000258864,ENSG00000153037,ENSG00000249947,ENSG00000212643
chr5	112883343	112883543	5:112883343-112883543	ENSG00000249947,ENSG00000212643
chr5	112914691	112914926	5:112914691-112914926	ENSG00000129625,ENSG00000249947,ENSG00000212643
chr5	112921104	112921843	5:112921104-112921843	ENSG00000129625,ENSG00000212643
chr5	112922113	112922543	5:112922113-112922543	ENSG00000153037,ENSG00000129625,ENSG00000212643
chr5	112963984	112964315	5:112963984-112964315	ENSG00000129625,ENSG00000212643,ENSG00000172795
chr5	112973938	112974221	5:112973938-112974221	ENSG00000172795
chr5	112976339	112977177	5:112976339-112977177	ENSG00000172795
chr5	112995917	112996362	5:112995917-112996362	ENSG00000172795,ENSG00000232633
chr5	113042869	113043180	5:113042869-113043180	ENSG00000232633,ENSG00000212122
chr5	113071496	113071709	5:113071496-113071709	ENSG00000171444,ENSG00000232633
chr5	113294495	113295139	5:113294495-113295139	ENSG00000171444,ENSG00000232633
chr5	113379009	113379272	5:113379009-113379272	ENSG00000232633,ENSG00000212122,ENSG00000047188
chr5	113380464	113380810	5:113380464-113380810	ENSG00000232633,ENSG00000212122,ENSG00000047188,ENSG00000286839,ENSG00000251542
chr5	113474264	113474717	5:113474264-113474717	ENSG00000171444,ENSG00000232633,ENSG00000212122,ENSG00000251741,ENSG00000246316,ENSG00000251542
chr5	113488222	113488616	5:113488222-113488616	ENSG00000171444,ENSG00000232633,ENSG00000212122,ENSG00000251741
chr5	113513425	113514073	5:113513425-113514073	ENSG00000232633,ENSG00000212122,ENSG00000251741,ENSG00000047188
chr5	113606577	113606874	5:113606577-113606874	ENSG00000232633,ENSG00000212122,ENSG00000286839,ENSG00000222706,ENSG00000246316,ENSG00000251542
chr5	113612080	113612280	5:113612080-113612280	ENSG00000286839,ENSG00000222706,ENSG00000251542,ENSG00000251132
chr5	113620344	113620790	5:113620344-113620790	ENSG00000286839,ENSG00000222706,ENSG00000246316,ENSG00000251542,ENSG00000251132
chr5	113678968	113679264	5:113678968-113679264	ENSG00000286839,ENSG00000222706,ENSG00000246316,ENSG00000251542,ENSG00000251132
chr5	114361955	114362155	5:114361955-114362155	ENSG00000080709,ENSG00000222706
chr5	114449915	114450232	5:114449915-114450232	ENSG00000286839,ENSG00000080709,ENSG00000222706,ENSG00000246316,ENSG00000251542,ENSG00000251132
chr5	115068781	115068991	5:115068781-115068991	ENSG00000246316,ENSG00000251542,ENSG00000251132,ENSG00000250242,ENSG00000250472
chr5	115098145	115098364	5:115098145-115098364	ENSG00000251542,ENSG00000251132,ENSG00000250242,ENSG00000250472
chr5	115169735	115170581	5:115169735-115170581	ENSG00000246316,ENSG00000251132,ENSG00000152503,ENSG00000250472,ENSG00000249791
chr5	115180153	115180676	5:115180153-115180676	ENSG00000246316,ENSG00000152503,ENSG00000250472,ENSG00000249791
chr5	115246431	115246708	5:115246431-115246708	ENSG00000246316,ENSG00000251132,ENSG00000250242,ENSG00000250472,ENSG00000164219,ENSG00000271797,ENSG00000243304
chr5	115261916	115263045	5:115261916-115263045	ENSG00000250472,ENSG00000164219,ENSG00000271797,ENSG00000243304,ENSG00000164221
chr5	115286681	115286928	5:115286681-115286928	ENSG00000243304,ENSG00000164221,ENSG00000250197
chr5	115295880	115296956	5:115295880-115296956	ENSG00000164221,ENSG00000250197
chr5	115330899	115331099	5:115330899-115331099	ENSG00000249026,ENSG00000248722
chr5	115351402	115351602	5:115351402-115351602	ENSG00000249026,ENSG00000248722
chr5	115366189	115366652	5:115366189-115366652	ENSG00000251542,ENSG00000251132,ENSG00000249026,ENSG00000248722,ENSG00000250444,ENSG00000249021,ENSG00000248709,ENSG00000268223,ENSG00000185641
chr5	115463845	115464393	5:115463845-115464393	ENSG00000246316,ENSG00000251542,ENSG00000249026,ENSG00000248722,ENSG00000249944,ENSG00000250444,ENSG00000145780,ENSG00000249021,ENSG00000248709,ENSG00000268223,ENSG00000185641
chr5	115497189	115497664	5:115497189-115497664	ENSG00000251542,ENSG00000249026,ENSG00000248722,ENSG00000249944,ENSG00000249433,ENSG00000250444,ENSG00000249021,ENSG00000248709,ENSG00000185641
chr5	115543900	115544106	5:115543900-115544106	ENSG00000250444,ENSG00000145780
chr5	115544499	115545113	5:115544499-115545113	ENSG00000249026,ENSG00000248722,ENSG00000249944,ENSG00000250444,ENSG00000145780
chr5	115551296	115551755	5:115551296-115551755	ENSG00000249026,ENSG00000248722,ENSG00000250444,ENSG00000145780,ENSG00000268223
chr5	115558020	115558374	5:115558020-115558374	ENSG00000249026,ENSG00000248722,ENSG00000250444,ENSG00000145780,ENSG00000249021,ENSG00000268223,ENSG00000185641
chr5	115574545	115574878	5:115574545-115574878	ENSG00000246316,ENSG00000249026,ENSG00000248722,ENSG00000250444,ENSG00000249021,ENSG00000248709,ENSG00000185641
chr5	115586576	115586810	5:115586576-115586810	-
chr5	115601839	115602813	5:115601839-115602813	ENSG00000243414,ENSG00000249249
chr5	115623597	115623817	5:115623597-115623817	ENSG00000251201,ENSG00000134970
chr5	115625621	115626527	5:115625621-115626527	ENSG00000251201,ENSG00000134970,ENSG00000249021,ENSG00000248709,ENSG00000145782,ENSG00000177879,ENSG00000268223,ENSG00000185641
chr5	115634690	115635029	5:115634690-115635029	ENSG00000251201,ENSG00000134970,ENSG00000249021,ENSG00000248709,ENSG00000145782,ENSG00000177879,ENSG00000248295,ENSG00000268223,ENSG00000185641
chr5	115770541	115770749	5:115770541-115770749	ENSG00000249021,ENSG00000248709,ENSG00000251118,ENSG00000222598,ENSG00000268223
chr5	115773261	115773461	5:115773261-115773461	ENSG00000249021,ENSG00000248709,ENSG00000251118,ENSG00000222598
chr5	115816192	115816702	5:115816192-115816702	ENSG00000249021,ENSG00000248709,ENSG00000129596
chr5	115831208	115831485	5:115831208-115831485	ENSG00000249021,ENSG00000248709,ENSG00000129596,ENSG00000145782,ENSG00000177879,ENSG00000268223,ENSG00000185641
chr5	115839066	115839284	5:115839066-115839284	ENSG00000145782,ENSG00000177879
chr5	115841263	115842343	5:115841263-115842343	ENSG00000145782,ENSG00000177879,ENSG00000268223
chr5	115842591	115842860	5:115842591-115842860	ENSG00000145782,ENSG00000177879
chr5	115867669	115867969	5:115867669-115867969	ENSG00000249021,ENSG00000248709,ENSG00000177879,ENSG00000248295,ENSG00000268223,ENSG00000185641
chr5	115962582	115962869	5:115962582-115962869	ENSG00000249021,ENSG00000287148,ENSG00000172901,ENSG00000248295,ENSG00000268223,ENSG00000185641
chr5	116084365	116084668	5:116084365-116084668	ENSG00000268223,ENSG00000185641,ENSG00000272265,ENSG00000271918,ENSG00000145781
chr5	116084832	116085577	5:116084832-116085577	ENSG00000248295,ENSG00000268223,ENSG00000185641,ENSG00000272265,ENSG00000271918,ENSG00000145781,ENSG00000212457,ENSG00000232916
chr5	116135492	116135692	5:116135492-116135692	ENSG00000185641,ENSG00000212457,ENSG00000232916,ENSG00000250015,ENSG00000243758
chr5	116137833	116138038	5:116137833-116138038	ENSG00000185641,ENSG00000212457,ENSG00000232916,ENSG00000250015,ENSG00000239528,ENSG00000249150,ENSG00000250650,ENSG00000250949,ENSG00000243758,ENSG00000285809
chr5	116359331	116359544	5:116359331-116359544	ENSG00000212457,ENSG00000232916,ENSG00000250015,ENSG00000250650,ENSG00000243758
chr5	116421102	116421539	5:116421102-116421539	ENSG00000185641,ENSG00000212457,ENSG00000232916,ENSG00000250015,ENSG00000248445,ENSG00000239528,ENSG00000251311,ENSG00000249150,ENSG00000250650,ENSG00000250949,ENSG00000243758,ENSG00000285809,ENSG00000249797,ENSG00000249582
chr5	116436772	116437293	5:116436772-116437293	ENSG00000212457,ENSG00000232916,ENSG00000250015,ENSG00000248445,ENSG00000249150,ENSG00000250650,ENSG00000250949,ENSG00000243758,ENSG00000285809
chr5	116478653	116478872	5:116478653-116478872	ENSG00000092421,ENSG00000248445
chr5	116492037	116492365	5:116492037-116492365	ENSG00000212457,ENSG00000232916,ENSG00000250015,ENSG00000092421,ENSG00000248445
chr5	116541017	116541282	5:116541017-116541282	ENSG00000092421,ENSG00000239528
chr5	116543446	116543980	5:116543446-116543980	ENSG00000212457,ENSG00000232916,ENSG00000250015,ENSG00000092421,ENSG00000239528,ENSG00000251311,ENSG00000249150,ENSG00000250650,ENSG00000250949,ENSG00000243758,ENSG00000285809,ENSG00000249797
chr5	116574652	116575067	5:116574652-116575067	ENSG00000250015,ENSG00000092421,ENSG00000239528,ENSG00000249167,ENSG00000251311,ENSG00000249150,ENSG00000250949,ENSG00000285809
chr5	116576173	116576457	5:116576173-116576457	ENSG00000092421,ENSG00000239528,ENSG00000249167,ENSG00000251311
chr5	116707537	116707821	5:116707537-116707821	ENSG00000212457,ENSG00000197575,ENSG00000251311,ENSG00000249150,ENSG00000250650,ENSG00000250949,ENSG00000243758,ENSG00000285809,ENSG00000251477,ENSG00000249582
chr5	116718951	116719565	5:116718951-116719565	ENSG00000185641,ENSG00000212457,ENSG00000232916,ENSG00000250015,ENSG00000239528,ENSG00000197575,ENSG00000251311,ENSG00000249150,ENSG00000250650,ENSG00000250949,ENSG00000243758,ENSG00000285809,ENSG00000251477,ENSG00000249797,ENSG00000249582,ENSG00000250891,ENSG00000286745
chr5	116947950	116948266	5:116947950-116948266	ENSG00000268223,ENSG00000212457,ENSG00000232916,ENSG00000250015,ENSG00000239528,ENSG00000249167,ENSG00000251311,ENSG00000249150,ENSG00000250650,ENSG00000250949,ENSG00000243758,ENSG00000285809,ENSG00000251477,ENSG00000249797,ENSG00000249582,ENSG00000249551
chr5	117454706	117454934	5:117454706-117454934	ENSG00000249150,ENSG00000250650,ENSG00000250949,ENSG00000243758,ENSG00000285809,ENSG00000248663,ENSG00000251477,ENSG00000249797,ENSG00000249582,ENSG00000250891,ENSG00000249551,ENSG00000286745,ENSG00000249128,ENSG00000238904
chr5	117455654	117455854	5:117455654-117455854	ENSG00000250949,ENSG00000243758,ENSG00000285809,ENSG00000248663,ENSG00000251477,ENSG00000249797,ENSG00000249582,ENSG00000249128
chr5	118356605	118356951	5:118356605-118356951	ENSG00000250650,ENSG00000250949,ENSG00000243758,ENSG00000285809,ENSG00000251477,ENSG00000249797,ENSG00000249582,ENSG00000250891,ENSG00000250427,ENSG00000249551,ENSG00000286745,ENSG00000249128,ENSG00000238904
chr5	118792056	118792368	5:118792056-118792368	ENSG00000250650,ENSG00000250949,ENSG00000243758,ENSG00000285809,ENSG00000251477,ENSG00000249797,ENSG00000249582,ENSG00000250891,ENSG00000250427,ENSG00000249551,ENSG00000286745,ENSG00000249128,ENSG00000238904,ENSG00000249426,ENSG00000197744,ENSG00000283498,ENSG00000250895
chr5	118844355	118844810	5:118844355-118844810	ENSG00000285809,ENSG00000251477,ENSG00000249797,ENSG00000249582,ENSG00000250891,ENSG00000250427,ENSG00000249551,ENSG00000286745,ENSG00000249128,ENSG00000238904
chr5	118857793	118858239	5:118857793-118858239	ENSG00000243758,ENSG00000251477,ENSG00000249797,ENSG00000249582,ENSG00000250891,ENSG00000250427,ENSG00000249551,ENSG00000286745,ENSG00000249128,ENSG00000238904
chr5	118859811	118860129	5:118859811-118860129	ENSG00000243758,ENSG00000251477,ENSG00000249797,ENSG00000249582,ENSG00000250891,ENSG00000250427,ENSG00000249551,ENSG00000286745,ENSG00000249128,ENSG00000238904,ENSG00000197744,ENSG00000283498,ENSG00000248885,ENSG00000234259
chr5	118905281	118905574	5:118905281-118905574	ENSG00000285809,ENSG00000251477,ENSG00000249797,ENSG00000249582,ENSG00000250891,ENSG00000250427,ENSG00000249551,ENSG00000286745,ENSG00000249128,ENSG00000238904,ENSG00000197744,ENSG00000283498,ENSG00000206786,ENSG00000250895,ENSG00000234259
chr5	118906002	118906349	5:118906002-118906349	ENSG00000285809,ENSG00000251477,ENSG00000249797,ENSG00000249582,ENSG00000250891,ENSG00000250427,ENSG00000249551,ENSG00000286745,ENSG00000249128,ENSG00000238904,ENSG00000197744,ENSG00000283498
chr5	118988095	118988821	5:118988095-118988821	ENSG00000169570,ENSG00000197744,ENSG00000283498,ENSG00000223179,ENSG00000250678,ENSG00000250928,ENSG00000248885,ENSG00000248979,ENSG00000206786,ENSG00000264536
chr5	119021950	119022150	5:119021950-119022150	ENSG00000223179,ENSG00000250678,ENSG00000250928,ENSG00000248885,ENSG00000248979,ENSG00000206786,ENSG00000264536
chr5	119052485	119052706	5:119052485-119052706	ENSG00000249494,ENSG00000223179,ENSG00000250678,ENSG00000250928,ENSG00000248885,ENSG00000248979,ENSG00000206786,ENSG00000264536
chr5	119059774	119060307	5:119059774-119060307	ENSG00000197744,ENSG00000283498,ENSG00000249494,ENSG00000223179,ENSG00000250678,ENSG00000250928,ENSG00000172869,ENSG00000248885,ENSG00000248979,ENSG00000206786,ENSG00000264536
chr5	119070537	119071579	5:119070537-119071579	ENSG00000249494,ENSG00000223179,ENSG00000172869,ENSG00000248885,ENSG00000248979,ENSG00000206786,ENSG00000264536
chr5	119079210	119079951	5:119079210-119079951	ENSG00000249494,ENSG00000172869,ENSG00000248885,ENSG00000248979,ENSG00000206786,ENSG00000264536
chr5	119255910	119256375	5:119255910-119256375	ENSG00000197744,ENSG00000283498,ENSG00000223179,ENSG00000250678,ENSG00000250928,ENSG00000172869,ENSG00000248885,ENSG00000248979,ENSG00000206786,ENSG00000264536
chr5	119267982	119268341	5:119267982-119268341	ENSG00000248885,ENSG00000248979,ENSG00000206786,ENSG00000264536,ENSG00000145779
chr5	119268460	119269037	5:119268460-119269037	ENSG00000248885,ENSG00000248979,ENSG00000206786,ENSG00000264536,ENSG00000145779
chr5	119269161	119269408	5:119269161-119269408	ENSG00000145779
chr5	119273152	119273849	5:119273152-119273849	ENSG00000264536,ENSG00000145779
chr5	119287519	119287971	5:119287519-119287971	ENSG00000248885,ENSG00000248979,ENSG00000206786,ENSG00000264536
chr5	119308727	119309218	5:119308727-119309218	ENSG00000286745,ENSG00000249128,ENSG00000197744,ENSG00000283498,ENSG00000223179,ENSG00000250678,ENSG00000250928,ENSG00000248885,ENSG00000248979,ENSG00000206786,ENSG00000264536,ENSG00000243333
chr5	119315671	119315992	5:119315671-119315992	ENSG00000197744,ENSG00000283498,ENSG00000248885,ENSG00000248979,ENSG00000206786,ENSG00000264536,ENSG00000243333
chr5	119330185	119331012	5:119330185-119331012	ENSG00000248885,ENSG00000248979,ENSG00000206786,ENSG00000264536,ENSG00000145779
chr5	119338203	119338487	5:119338203-119338487	ENSG00000264536,ENSG00000145779
chr5	119355684	119356047	5:119355684-119356047	ENSG00000145779
chr5	119361698	119362159	5:119361698-119362159	ENSG00000197744,ENSG00000283498,ENSG00000248885,ENSG00000248979,ENSG00000206786,ENSG00000264536,ENSG00000145779
chr5	119379780	119380336	5:119379780-119380336	ENSG00000250891,ENSG00000249128,ENSG00000197744,ENSG00000283498,ENSG00000223179,ENSG00000250678,ENSG00000250928,ENSG00000248885,ENSG00000248979,ENSG00000206786,ENSG00000264536,ENSG00000250895
chr5	119386692	119386902	5:119386692-119386902	-
chr5	119411923	119412396	5:119411923-119412396	ENSG00000169570,ENSG00000197744,ENSG00000283498,ENSG00000223179,ENSG00000250678,ENSG00000250928,ENSG00000248885,ENSG00000248979,ENSG00000206786,ENSG00000264536
chr5	119418311	119418529	5:119418311-119418529	ENSG00000250678,ENSG00000250928
chr5	119427667	119427867	5:119427667-119427867	-
chr5	119428308	119428889	5:119428308-119428889	ENSG00000197744,ENSG00000283498,ENSG00000250678,ENSG00000250928,ENSG00000248885,ENSG00000248979,ENSG00000206786,ENSG00000264536,ENSG00000202092,ENSG00000133835
chr5	119432885	119433105	5:119432885-119433105	-
chr5	119435536	119435792	5:119435536-119435792	ENSG00000202092,ENSG00000133835
chr5	119438603	119438997	5:119438603-119438997	ENSG00000248979,ENSG00000202092,ENSG00000133835
chr5	119452263	119452982	5:119452263-119452982	ENSG00000202092,ENSG00000133835
chr5	119470975	119471175	5:119470975-119471175	ENSG00000133835
chr5	119578930	119579271	5:119578930-119579271	ENSG00000251135,ENSG00000249551,ENSG00000249128,ENSG00000213663,ENSG00000249919,ENSG00000164334,ENSG00000250895,ENSG00000234259,ENSG00000251293,ENSG00000251975,ENSG00000261036,ENSG00000270741,ENSG00000222609,ENSG00000248927
chr5	119744046	119744246	5:119744046-119744246	ENSG00000213663,ENSG00000164334,ENSG00000250895,ENSG00000234259,ENSG00000248927
chr5	120260683	120261002	5:120260683-120261002	ENSG00000279860,ENSG00000250847,ENSG00000251135,ENSG00000250895,ENSG00000234259,ENSG00000251293,ENSG00000251975,ENSG00000261036,ENSG00000270741,ENSG00000222609,ENSG00000248927
chr5	120458179	120458602	5:120458179-120458602	ENSG00000234259,ENSG00000251293,ENSG00000251975,ENSG00000261036,ENSG00000184838,ENSG00000270741,ENSG00000222609,ENSG00000248927
chr5	120464101	120464427	5:120464101-120464427	ENSG00000234259,ENSG00000251293,ENSG00000251975,ENSG00000261036,ENSG00000184838,ENSG00000270741,ENSG00000222609,ENSG00000248927
chr5	120464966	120465374	5:120464966-120465374	ENSG00000251293,ENSG00000251975,ENSG00000261036,ENSG00000184838,ENSG00000270741,ENSG00000248927
chr5	120510383	120510645	5:120510383-120510645	ENSG00000248853,ENSG00000251135,ENSG00000234259,ENSG00000251293,ENSG00000251975,ENSG00000261036,ENSG00000270741,ENSG00000222609,ENSG00000248927
chr5	121667304	121667749	5:121667304-121667749	ENSG00000181867,ENSG00000249600,ENSG00000213661,ENSG00000244088,ENSG00000279860,ENSG00000250847,ENSG00000229855,ENSG00000248853,ENSG00000251135,ENSG00000270741,ENSG00000222609,ENSG00000248927
chr5	121681233	121681523	5:121681233-121681523	ENSG00000181867,ENSG00000249600,ENSG00000213661,ENSG00000244088,ENSG00000279860,ENSG00000250847,ENSG00000229855,ENSG00000248853,ENSG00000251135,ENSG00000222609,ENSG00000248927
chr5	121691485	121691857	5:121691485-121691857	ENSG00000181867,ENSG00000213661,ENSG00000244088,ENSG00000279860,ENSG00000250847,ENSG00000229855,ENSG00000248853,ENSG00000251135,ENSG00000222609,ENSG00000248927
chr5	121698787	121699029	5:121698787-121699029	ENSG00000181867,ENSG00000213661,ENSG00000244088,ENSG00000279860,ENSG00000250847,ENSG00000229855,ENSG00000248853,ENSG00000251135,ENSG00000222609,ENSG00000248927
chr5	121726138	121726589	5:121726138-121726589	ENSG00000181867,ENSG00000213661,ENSG00000244088,ENSG00000279860,ENSG00000250847,ENSG00000229855,ENSG00000248853,ENSG00000251135,ENSG00000270741,ENSG00000222609,ENSG00000248927
chr5	121737232	121737490	5:121737232-121737490	ENSG00000181867,ENSG00000213661,ENSG00000244088,ENSG00000279860,ENSG00000250847,ENSG00000229855,ENSG00000248853,ENSG00000251135,ENSG00000222609,ENSG00000248927
chr5	121745399	121745990	5:121745399-121745990	ENSG00000181867,ENSG00000213661,ENSG00000244088,ENSG00000279860,ENSG00000250847,ENSG00000229855,ENSG00000248853,ENSG00000251135,ENSG00000270741,ENSG00000222609,ENSG00000248927
chr5	121758780	121758980	5:121758780-121758980	ENSG00000181867,ENSG00000244088,ENSG00000250847,ENSG00000229855,ENSG00000248853,ENSG00000251135
chr5	121949885	121950168	5:121949885-121950168	ENSG00000151304,ENSG00000181867,ENSG00000244088,ENSG00000250847,ENSG00000229855,ENSG00000248853,ENSG00000270741,ENSG00000248927
chr5	121961578	121962457	5:121961578-121962457	ENSG00000151304,ENSG00000181867,ENSG00000248853,ENSG00000251135,ENSG00000270741,ENSG00000248927
chr5	122076699	122076998	5:122076699-122076998	ENSG00000113083
chr5	122077111	122077373	5:122077111-122077373	ENSG00000113083
chr5	122077539	122077892	5:122077539-122077892	ENSG00000113083
chr5	122078295	122078606	5:122078295-122078606	ENSG00000113083
chr5	122089577	122089982	5:122089577-122089982	ENSG00000213655,ENSG00000113083,ENSG00000181867,ENSG00000279860
chr5	122101755	122102030	5:122101755-122102030	ENSG00000251135,ENSG00000270741
chr5	122113135	122113642	5:122113135-122113642	ENSG00000249610,ENSG00000250803,ENSG00000164185,ENSG00000247311,ENSG00000181867,ENSG00000244088,ENSG00000279860,ENSG00000250847,ENSG00000229855,ENSG00000248853,ENSG00000251135,ENSG00000270741,ENSG00000222609,ENSG00000248927
chr5	122126351	122126676	5:122126351-122126676	ENSG00000250803,ENSG00000164185,ENSG00000247311
chr5	122129346	122129646	5:122129346-122129646	ENSG00000250803,ENSG00000164185,ENSG00000247311
chr5	122156785	122157049	5:122156785-122157049	ENSG00000249610,ENSG00000250803,ENSG00000247311
chr5	122173855	122174185	5:122173855-122174185	ENSG00000249610,ENSG00000250803
chr5	122182489	122182690	5:122182489-122182690	-
chr5	122187466	122187822	5:122187466-122187822	ENSG00000287794,ENSG00000249621,ENSG00000249610
chr5	122192947	122193248	5:122192947-122193248	ENSG00000287794,ENSG00000249621
chr5	122195921	122196125	5:122195921-122196125	ENSG00000249621
chr5	122295187	122295483	5:122295187-122295483	ENSG00000213655,ENSG00000287794,ENSG00000249916,ENSG00000249621,ENSG00000064692,ENSG00000272139
chr5	122311916	122312876	5:122311916-122312876	ENSG00000249621,ENSG00000064692,ENSG00000272139
chr5	122395908	122396122	5:122395908-122396122	ENSG00000287794,ENSG00000249916,ENSG00000064692
chr5	122398065	122398380	5:122398065-122398380	ENSG00000287794,ENSG00000249916,ENSG00000249621,ENSG00000064692
chr5	122400315	122400720	5:122400315-122400720	ENSG00000287794,ENSG00000249916,ENSG00000249621,ENSG00000064692
chr5	122403051	122403642	5:122403051-122403642	ENSG00000287794,ENSG00000249916,ENSG00000249621,ENSG00000064692
chr5	122415544	122415954	5:122415544-122415954	ENSG00000213655,ENSG00000250328,ENSG00000287794,ENSG00000249916,ENSG00000249621
chr5	122421596	122422196	5:122421596-122422196	ENSG00000213655,ENSG00000240058,ENSG00000250328,ENSG00000287794,ENSG00000249916,ENSG00000249621,ENSG00000064692
chr5	122458316	122458609	5:122458316-122458609	ENSG00000240058,ENSG00000250328,ENSG00000287794,ENSG00000249916
chr5	122492775	122493027	5:122492775-122493027	ENSG00000250328
chr5	122493331	122493704	5:122493331-122493704	ENSG00000249400,ENSG00000213655,ENSG00000240058,ENSG00000250328
chr5	122500724	122501082	5:122500724-122501082	ENSG00000240058,ENSG00000250328
chr5	122516186	122516574	5:122516186-122516574	ENSG00000249400,ENSG00000213655,ENSG00000276047,ENSG00000240058,ENSG00000250328
chr5	122517029	122517412	5:122517029-122517412	ENSG00000249400,ENSG00000213655,ENSG00000276047,ENSG00000240058,ENSG00000250328
chr5	122704299	122704589	5:122704299-122704589	ENSG00000213655,ENSG00000260686,ENSG00000240058
chr5	122731095	122731438	5:122731095-122731438	ENSG00000240058,ENSG00000251538
chr5	122774773	122775685	5:122774773-122775685	ENSG00000260686,ENSG00000205302,ENSG00000240058
chr5	122845144	122846077	5:122845144-122846077	ENSG00000064652,ENSG00000260686,ENSG00000205302,ENSG00000240058
chr5	122863215	122863730	5:122863215-122863730	ENSG00000249400,ENSG00000213655,ENSG00000276047,ENSG00000263432,ENSG00000064652,ENSG00000260686,ENSG00000205302,ENSG00000240058
chr5	122874256	122874562	5:122874256-122874562	ENSG00000213655,ENSG00000263432,ENSG00000260686,ENSG00000240058
chr5	122999987	123000286	5:122999987-123000286	ENSG00000213655,ENSG00000276047,ENSG00000263432,ENSG00000064652,ENSG00000240058
chr5	123035330	123035597	5:123035330-123035597	ENSG00000213655,ENSG00000061455,ENSG00000276047,ENSG00000249996,ENSG00000168938,ENSG00000263432
chr5	123036332	123036798	5:123036332-123036798	ENSG00000213655,ENSG00000061455,ENSG00000276047,ENSG00000249996,ENSG00000168938,ENSG00000263432
chr5	123052732	123053045	5:123052732-123053045	ENSG00000213655,ENSG00000061455,ENSG00000223652,ENSG00000276047,ENSG00000249996,ENSG00000168938,ENSG00000263432
chr5	123089345	123089546	5:123089345-123089546	ENSG00000061455,ENSG00000223652,ENSG00000276047
chr5	123371636	123371858	5:123371636-123371858	ENSG00000249400
chr5	123399659	123399881	5:123399659-123399881	ENSG00000249400,ENSG00000250539,ENSG00000168944
chr5	123423158	123423969	5:123423158-123423969	ENSG00000151292,ENSG00000249400,ENSG00000168944
chr5	123511837	123512929	5:123511837-123512929	ENSG00000151292,ENSG00000279772,ENSG00000249400,ENSG00000168944,ENSG00000213655
chr5	123518310	123518523	5:123518310-123518523	ENSG00000151292,ENSG00000279772,ENSG00000249400
chr5	123611147	123611403	5:123611147-123611403	ENSG00000235275,ENSG00000249400,ENSG00000168944
chr5	123654984	123655187	5:123654984-123655187	ENSG00000241888,ENSG00000249904,ENSG00000249950,ENSG00000286111,ENSG00000250402,ENSG00000222107,ENSG00000250721,ENSG00000250194,ENSG00000288008,ENSG00000249261,ENSG00000248443,ENSG00000260192,ENSG00000242814,ENSG00000251421,ENSG00000250862,ENSG00000235275,ENSG00000249400
chr5	123937250	123937450	5:123937250-123937450	ENSG00000248107,ENSG00000241888,ENSG00000249904,ENSG00000249950,ENSG00000286111,ENSG00000250402,ENSG00000222107,ENSG00000250194,ENSG00000288008,ENSG00000249261,ENSG00000248443,ENSG00000260192,ENSG00000242814,ENSG00000248296,ENSG00000251421,ENSG00000250862,ENSG00000253807
chr5	124027418	124027831	5:124027418-124027831	ENSG00000248107,ENSG00000241888,ENSG00000249904,ENSG00000249950,ENSG00000286111,ENSG00000250402,ENSG00000222107,ENSG00000250721,ENSG00000250194,ENSG00000288008,ENSG00000249261,ENSG00000260192,ENSG00000242814,ENSG00000248296,ENSG00000251421,ENSG00000250862,ENSG00000253807
chr5	124453812	124454246	5:124453812-124454246	ENSG00000248107,ENSG00000241888,ENSG00000249904,ENSG00000249950,ENSG00000286111,ENSG00000250402,ENSG00000222107,ENSG00000250194,ENSG00000288008,ENSG00000249261,ENSG00000248443,ENSG00000260192,ENSG00000242814,ENSG00000248296,ENSG00000250438,ENSG00000251214,ENSG00000248600,ENSG00000251421,ENSG00000250862,ENSG00000253807
chr5	124583964	124584214	5:124583964-124584214	ENSG00000248107,ENSG00000241888,ENSG00000249904,ENSG00000249950,ENSG00000286111,ENSG00000250402,ENSG00000222107,ENSG00000250194,ENSG00000288008,ENSG00000249261,ENSG00000248443,ENSG00000260192,ENSG00000242814,ENSG00000248296,ENSG00000250438,ENSG00000251421,ENSG00000250862,ENSG00000253807
chr5	124651642	124652343	5:124651642-124652343	ENSG00000241888,ENSG00000249904,ENSG00000249950,ENSG00000286111,ENSG00000250402,ENSG00000222107,ENSG00000248752,ENSG00000250721,ENSG00000250194,ENSG00000288008,ENSG00000249261,ENSG00000248443,ENSG00000260192,ENSG00000242814,ENSG00000251456,ENSG00000249112,ENSG00000168916,ENSG00000248296,ENSG00000250438,ENSG00000251421,ENSG00000250862,ENSG00000253807
chr5	124656037	124656300	5:124656037-124656300	ENSG00000286111,ENSG00000250402,ENSG00000250194,ENSG00000288008,ENSG00000249261,ENSG00000248443,ENSG00000260192,ENSG00000242814,ENSG00000251456,ENSG00000249112,ENSG00000168916,ENSG00000248296,ENSG00000251421,ENSG00000250862
chr5	124722098	124722298	5:124722098-124722298	ENSG00000286111,ENSG00000250402,ENSG00000250194,ENSG00000288008,ENSG00000249261,ENSG00000248443,ENSG00000260192,ENSG00000242814,ENSG00000251456,ENSG00000249112,ENSG00000248296,ENSG00000251421,ENSG00000250862
chr5	124747297	124747718	5:124747297-124747718	ENSG00000286111,ENSG00000250402,ENSG00000250194,ENSG00000288008,ENSG00000249261,ENSG00000248443,ENSG00000260192,ENSG00000242814,ENSG00000251456,ENSG00000249112,ENSG00000168916,ENSG00000248296,ENSG00000251421,ENSG00000250862
chr5	124748745	124749067	5:124748745-124749067	ENSG00000286111,ENSG00000250402,ENSG00000248752,ENSG00000250194,ENSG00000288008,ENSG00000249261,ENSG00000248443,ENSG00000260192,ENSG00000242814,ENSG00000251456,ENSG00000249112,ENSG00000168916,ENSG00000248296,ENSG00000251421,ENSG00000250862
chr5	125197311	125197666	5:125197311-125197666	ENSG00000248107,ENSG00000241888,ENSG00000249904,ENSG00000249950,ENSG00000286111,ENSG00000250402,ENSG00000222107,ENSG00000248752,ENSG00000250721,ENSG00000250194,ENSG00000288008,ENSG00000249261,ENSG00000248443,ENSG00000260192,ENSG00000242814,ENSG00000249112,ENSG00000248296,ENSG00000250438,ENSG00000251421,ENSG00000250862,ENSG00000253807
chr5	125200353	125200610	5:125200353-125200610	ENSG00000248107,ENSG00000241888,ENSG00000249904,ENSG00000249950,ENSG00000286111,ENSG00000250402,ENSG00000222107,ENSG00000250721,ENSG00000250194,ENSG00000288008,ENSG00000249261,ENSG00000248443,ENSG00000260192,ENSG00000242814,ENSG00000251421,ENSG00000250862
chr5	126339336	126339540	5:126339336-126339540	ENSG00000202082,ENSG00000248107,ENSG00000249904,ENSG00000249950,ENSG00000248752
chr5	126354030	126354246	5:126354030-126354246	ENSG00000202082,ENSG00000155324,ENSG00000248752
chr5	126423313	126423820	5:126423313-126423820	ENSG00000155324,ENSG00000248752
chr5	126450479	126450815	5:126450479-126450815	ENSG00000155324,ENSG00000248752
chr5	126500029	126500234	5:126500029-126500234	ENSG00000279118,ENSG00000250602,ENSG00000155324,ENSG00000248752
chr5	126514777	126515179	5:126514777-126515179	ENSG00000202082,ENSG00000279118,ENSG00000250602,ENSG00000155324,ENSG00000248107,ENSG00000241888,ENSG00000249904,ENSG00000249950,ENSG00000286111,ENSG00000248752
chr5	126539140	126539465	5:126539140-126539465	ENSG00000202082,ENSG00000248752
chr5	126544237	126544446	5:126544237-126544446	ENSG00000202082,ENSG00000164904,ENSG00000248752
chr5	126595088	126595435	5:126595088-126595435	ENSG00000164902,ENSG00000164904
chr5	126600717	126601539	5:126600717-126601539	ENSG00000196900,ENSG00000230929,ENSG00000164902,ENSG00000164904
chr5	126656415	126656667	5:126656415-126656667	ENSG00000213630,ENSG00000196900,ENSG00000230929
chr5	126676205	126676417	5:126676205-126676417	ENSG00000113368,ENSG00000251072,ENSG00000249768,ENSG00000213630,ENSG00000196900,ENSG00000230929
chr5	126677126	126677526	5:126677126-126677526	ENSG00000113368,ENSG00000251072,ENSG00000249768,ENSG00000213630,ENSG00000196900,ENSG00000230929
chr5	126679623	126679823	5:126679623-126679823	ENSG00000113368,ENSG00000251072,ENSG00000213630,ENSG00000196900,ENSG00000230929
chr5	126680295	126680495	5:126680295-126680495	-
chr5	126686510	126686738	5:126686510-126686738	ENSG00000249768,ENSG00000196900,ENSG00000230929
chr5	126748087	126748471	5:126748087-126748471	ENSG00000252185,ENSG00000249768,ENSG00000196900,ENSG00000230929
chr5	126754720	126754920	5:126754720-126754920	ENSG00000252185,ENSG00000249768
chr5	126776624	126777271	5:126776624-126777271	ENSG00000113368,ENSG00000251072,ENSG00000249768,ENSG00000196900,ENSG00000230929
chr5	126778184	126778695	5:126778184-126778695	ENSG00000113368,ENSG00000251072,ENSG00000249768,ENSG00000196900,ENSG00000230929
chr5	126808701	126808953	5:126808701-126808953	ENSG00000113368,ENSG00000196900,ENSG00000230929
chr5	126810977	126811359	5:126810977-126811359	ENSG00000113368,ENSG00000251072,ENSG00000249768,ENSG00000196900,ENSG00000230929,ENSG00000241888
chr5	126816715	126816988	5:126816715-126816988	ENSG00000113368,ENSG00000196900,ENSG00000230929
chr5	126837870	126838209	5:126837870-126838209	ENSG00000214743,ENSG00000196900,ENSG00000230929
chr5	126845766	126846000	5:126845766-126846000	-
chr5	126864019	126864353	5:126864019-126864353	-
chr5	126884294	126884794	5:126884294-126884794	ENSG00000249577,ENSG00000214743,ENSG00000173926,ENSG00000196900,ENSG00000248107,ENSG00000241888,ENSG00000249904,ENSG00000249950
chr5	126912088	126912314	5:126912088-126912314	ENSG00000173926
chr5	126921327	126921860	5:126921327-126921860	ENSG00000214743,ENSG00000173926,ENSG00000248107
chr5	126947743	126947975	5:126947743-126947975	-
chr5	126961723	126962166	5:126961723-126962166	ENSG00000214743
chr5	126967826	126968094	5:126967826-126968094	-
chr5	126971499	126971831	5:126971499-126971831	-
chr5	126972369	126972619	5:126972369-126972619	-
chr5	126976374	126977293	5:126976374-126977293	ENSG00000214743,ENSG00000248107
chr5	126987791	126987991	5:126987791-126987991	-
chr5	126998122	126998654	5:126998122-126998654	ENSG00000214743,ENSG00000248107
chr5	127029526	127029789	5:127029526-127029789	ENSG00000173926
chr5	127030265	127031098	5:127030265-127031098	ENSG00000279446,ENSG00000164241,ENSG00000173926
chr5	127041337	127041537	5:127041337-127041537	-
chr5	127072915	127073703	5:127072915-127073703	ENSG00000214743,ENSG00000279446,ENSG00000164241
chr5	127116646	127116980	5:127116646-127116980	ENSG00000214743
chr5	127176899	127177150	5:127176899-127177150	ENSG00000250956,ENSG00000271585,ENSG00000250080,ENSG00000214743
chr5	127229145	127229924	5:127229145-127229924	ENSG00000283897,ENSG00000214743
chr5	127275302	127275503	5:127275302-127275503	ENSG00000249577,ENSG00000145794,ENSG00000286615
chr5	127289983	127290252	5:127289983-127290252	ENSG00000145794,ENSG00000286615
chr5	127313912	127314202	5:127313912-127314202	ENSG00000271766,ENSG00000249577,ENSG00000145794,ENSG00000286615,ENSG00000214743
chr5	127324659	127325026	5:127324659-127325026	ENSG00000271766,ENSG00000249577,ENSG00000145794,ENSG00000286615,ENSG00000214743,ENSG00000196900,ENSG00000230929
chr5	127430011	127430264	5:127430011-127430264	ENSG00000271766,ENSG00000249577,ENSG00000145794
chr5	127492844	127493309	5:127492844-127493309	ENSG00000250859,ENSG00000271766,ENSG00000249577,ENSG00000145794,ENSG00000286615
chr5	127517344	127518590	5:127517344-127518590	ENSG00000164244,ENSG00000250859,ENSG00000271766,ENSG00000249577
chr5	127530063	127530497	5:127530063-127530497	ENSG00000164244
chr5	127564237	127564503	5:127564237-127564503	ENSG00000250603,ENSG00000251032,ENSG00000230561,ENSG00000248799,ENSG00000205279,ENSG00000282925
chr5	127572863	127573241	5:127572863-127573241	ENSG00000250603,ENSG00000251032,ENSG00000230561,ENSG00000248799,ENSG00000205279,ENSG00000282925
chr5	127583642	127584067	5:127583642-127584067	ENSG00000207290,ENSG00000250603,ENSG00000251032,ENSG00000230561,ENSG00000248799,ENSG00000205279,ENSG00000282925
chr5	127602579	127602779	5:127602579-127602779	ENSG00000207290,ENSG00000251032,ENSG00000230561,ENSG00000248799,ENSG00000205279,ENSG00000282925
chr5	127875615	127875815	5:127875615-127875815	ENSG00000064651,ENSG00000245937,ENSG00000250603,ENSG00000251032,ENSG00000230561
chr5	127878237	127878464	5:127878237-127878464	ENSG00000064651,ENSG00000245937,ENSG00000250603,ENSG00000251032,ENSG00000230561
chr5	127909163	127909430	5:127909163-127909430	ENSG00000064651,ENSG00000245937,ENSG00000250603,ENSG00000251032,ENSG00000230561
chr5	128038694	128039032	5:128038694-128039032	ENSG00000207290,ENSG00000064651,ENSG00000245937,ENSG00000250603,ENSG00000251032,ENSG00000230561,ENSG00000248799,ENSG00000205279
chr5	128082945	128083976	5:128082945-128083976	ENSG00000064651,ENSG00000245937
chr5	128101749	128101996	5:128101749-128101996	ENSG00000250329,ENSG00000064651,ENSG00000245937,ENSG00000250603,ENSG00000251032,ENSG00000230561
chr5	128201370	128201677	5:128201370-128201677	ENSG00000207290,ENSG00000064651,ENSG00000245937,ENSG00000250603,ENSG00000251032,ENSG00000230561,ENSG00000248799,ENSG00000205279
chr5	128538152	128538496	5:128538152-128538496	ENSG00000113396,ENSG00000207290,ENSG00000138829
chr5	128674903	128675234	5:128674903-128675234	ENSG00000248634,ENSG00000207290,ENSG00000138829,ENSG00000251032,ENSG00000248799
chr5	128905561	128905857	5:128905561-128905857	ENSG00000249312,ENSG00000186367,ENSG00000265691,ENSG00000286274,ENSG00000207290
chr5	128928843	128929251	5:128928843-128929251	ENSG00000221562,ENSG00000265691,ENSG00000288697,ENSG00000207290
chr5	128964947	128965579	5:128964947-128965579	ENSG00000113396
chr5	129018926	129019233	5:129018926-129019233	ENSG00000252514,ENSG00000265691,ENSG00000286274,ENSG00000207290
chr5	129082231	129083042	5:129082231-129083042	ENSG00000249312,ENSG00000265691,ENSG00000286274,ENSG00000264563,ENSG00000066583,ENSG00000207290
chr5	129094134	129095037	5:129094134-129095037	ENSG00000264563,ENSG00000066583
chr5	129112775	129113145	5:129112775-129113145	ENSG00000286274,ENSG00000264563
chr5	129126002	129126269	5:129126002-129126269	ENSG00000286274,ENSG00000264563
chr5	129126713	129126929	5:129126713-129126929	ENSG00000286274,ENSG00000264563
chr5	129135669	129135937	5:129135669-129135937	ENSG00000265691,ENSG00000286274
chr5	129448085	129448285	5:129448085-129448285	ENSG00000145808,ENSG00000249421,ENSG00000265691
chr5	129460242	129460633	5:129460242-129460633	ENSG00000145808,ENSG00000249421,ENSG00000265691
chr5	129461443	129461818	5:129461443-129461818	ENSG00000145808,ENSG00000249421,ENSG00000265691
chr5	129473984	129474314	5:129473984-129474314	ENSG00000145808,ENSG00000249421,ENSG00000265691
chr5	129474565	129474953	5:129474565-129474953	ENSG00000249418,ENSG00000249312,ENSG00000221562,ENSG00000186367,ENSG00000145808,ENSG00000249421,ENSG00000265691,ENSG00000207290
chr5	129541693	129541928	5:129541693-129541928	ENSG00000249418,ENSG00000249312,ENSG00000265691
chr5	129664480	129664680	5:129664480-129664680	ENSG00000186367
chr5	129767862	129768250	5:129767862-129768250	ENSG00000244192,ENSG00000287390,ENSG00000249418,ENSG00000249312,ENSG00000252514,ENSG00000221562,ENSG00000186367,ENSG00000265691,ENSG00000207290
chr5	129803362	129803562	5:129803362-129803562	ENSG00000249312,ENSG00000252514,ENSG00000221562,ENSG00000186367
chr5	129852352	129852625	5:129852352-129852625	ENSG00000244192,ENSG00000287390,ENSG00000249418,ENSG00000249312,ENSG00000252514,ENSG00000221562,ENSG00000186367
chr5	129852794	129853106	5:129852794-129853106	ENSG00000250405,ENSG00000244192,ENSG00000287390,ENSG00000249418,ENSG00000249312,ENSG00000252514,ENSG00000221562,ENSG00000186367,ENSG00000207290
chr5	129904048	129904922	5:129904048-129904922	ENSG00000249312,ENSG00000252514,ENSG00000221562,ENSG00000198108,ENSG00000251680
chr5	130109220	130109437	5:130109220-130109437	ENSG00000249418,ENSG00000249312,ENSG00000252514,ENSG00000199455,ENSG00000221562
chr5	130141805	130142030	5:130141805-130142030	ENSG00000249418,ENSG00000249312,ENSG00000252514,ENSG00000248610,ENSG00000221562
chr5	130831264	130831464	5:130831264-130831464	ENSG00000250405,ENSG00000244192,ENSG00000287390,ENSG00000249418,ENSG00000249312,ENSG00000252514
chr5	130836691	130836939	5:130836691-130836939	ENSG00000250405,ENSG00000244192,ENSG00000287390,ENSG00000249418,ENSG00000249312,ENSG00000252514,ENSG00000221562
chr5	131019650	131019856	5:131019650-131019856	ENSG00000248955,ENSG00000250405,ENSG00000244192,ENSG00000287390,ENSG00000249418,ENSG00000249312,ENSG00000252514
chr5	131067781	131068021	5:131067781-131068021	ENSG00000248955,ENSG00000250405,ENSG00000244192,ENSG00000287390,ENSG00000249418,ENSG00000249312,ENSG00000252514
chr5	131110023	131110272	5:131110023-131110272	ENSG00000248955,ENSG00000250405,ENSG00000244192,ENSG00000287390,ENSG00000249418,ENSG00000249312,ENSG00000252514,ENSG00000221562
chr5	131164389	131165001	5:131164389-131165001	ENSG00000186687,ENSG00000169567
chr5	131165098	131165495	5:131165098-131165495	ENSG00000186687,ENSG00000169567
chr5	131170555	131171274	5:131170555-131171274	ENSG00000186687,ENSG00000169567
chr5	131180216	131180771	5:131180216-131180771	ENSG00000186687,ENSG00000169567,ENSG00000287390
chr5	131252896	131253096	5:131252896-131253096	ENSG00000279370,ENSG00000158985
chr5	131263649	131264380	5:131263649-131264380	ENSG00000279370,ENSG00000158985
chr5	131264618	131264896	5:131264618-131264896	ENSG00000279370,ENSG00000158985
chr5	131278413	131278645	5:131278413-131278645	ENSG00000279370,ENSG00000158985
chr5	131312451	131312659	5:131312451-131312659	-
chr5	131322196	131322396	5:131322196-131322396	-
chr5	131357695	131357988	5:131357695-131357988	-
chr5	131367307	131367566	5:131367307-131367566	-
chr5	131373226	131373735	5:131373226-131373735	ENSG00000158985,ENSG00000244192,ENSG00000287390,ENSG00000249312
chr5	131379247	131379652	5:131379247-131379652	-
chr5	131382390	131382799	5:131382390-131382799	ENSG00000158985
chr5	131383114	131383319	5:131383114-131383319	ENSG00000158985
chr5	131384212	131384491	5:131384212-131384491	ENSG00000158985
chr5	131417312	131417630	5:131417312-131417630	ENSG00000249418
chr5	131423137	131423390	5:131423137-131423390	-
chr5	131424024	131424269	5:131424024-131424269	-
chr5	131436121	131436459	5:131436121-131436459	ENSG00000275939
chr5	131487333	131487662	5:131487333-131487662	-
chr5	131564005	131564205	5:131564005-131564205	-
chr5	131578721	131578921	5:131578721-131578921	ENSG00000234758
chr5	131589584	131589867	5:131589584-131589867	ENSG00000231585,ENSG00000234758,ENSG00000158987
chr5	131607294	131607729	5:131607294-131607729	-
chr5	131630498	131630889	5:131630498-131630889	ENSG00000158987
chr5	131635060	131635675	5:131635060-131635675	ENSG00000158987
chr5	131637762	131638047	5:131637762-131638047	ENSG00000158987
chr5	131640185	131640761	5:131640185-131640761	ENSG00000286676,ENSG00000158987
chr5	131656815	131657053	5:131656815-131657053	ENSG00000286676
chr5	131671475	131671697	5:131671475-131671697	ENSG00000286676
chr5	131730714	131730945	5:131730714-131730945	-
chr5	131745828	131746065	5:131745828-131746065	-
chr5	131747177	131747937	5:131747177-131747937	ENSG00000234758,ENSG00000279584,ENSG00000217128,ENSG00000273217
chr5	131766193	131766602	5:131766193-131766602	ENSG00000234758,ENSG00000279584,ENSG00000217128,ENSG00000273217
chr5	131796819	131797576	5:131796819-131797576	ENSG00000234758,ENSG00000279584,ENSG00000217128,ENSG00000273217
chr5	131812854	131813073	5:131812854-131813073	ENSG00000234758,ENSG00000279584,ENSG00000217128,ENSG00000273217
chr5	131877947	131878205	5:131877947-131878205	ENSG00000234758,ENSG00000239642
chr5	131884003	131884339	5:131884003-131884339	ENSG00000234758,ENSG00000239642
chr5	131994508	131994964	5:131994508-131994964	ENSG00000223548,ENSG00000164398,ENSG00000234758,ENSG00000281938
chr5	131996684	131997190	5:131996684-131997190	ENSG00000223548,ENSG00000164398,ENSG00000234758,ENSG00000281938
chr5	132007873	132008162	5:132007873-132008162	ENSG00000231585,ENSG00000223548,ENSG00000164398,ENSG00000234758,ENSG00000281938
chr5	132011548	132011868	5:132011548-132011868	ENSG00000231585,ENSG00000223548,ENSG00000164398,ENSG00000281938
chr5	132012608	132012868	5:132012608-132012868	ENSG00000231585,ENSG00000164398,ENSG00000281938
chr5	132063442	132063759	5:132063442-132063759	ENSG00000253067,ENSG00000164400,ENSG00000164399
chr5	132064727	132065042	5:132064727-132065042	ENSG00000253067,ENSG00000164400,ENSG00000164399
chr5	132065417	132065676	5:132065417-132065676	ENSG00000253067,ENSG00000164400,ENSG00000164399
chr5	132070758	132070960	5:132070758-132070960	ENSG00000253067,ENSG00000164400
chr5	132098192	132098498	5:132098192-132098498	ENSG00000235775,ENSG00000253067
chr5	132128922	132129149	5:132128922-132129149	ENSG00000235775,ENSG00000253067
chr5	132147641	132147998	5:132147641-132147998	ENSG00000235775,ENSG00000227616,ENSG00000253067
chr5	132177717	132178121	5:132177717-132178121	ENSG00000283678,ENSG00000237714,ENSG00000224015,ENSG00000235775,ENSG00000253067
chr5	132180214	132180475	5:132180214-132180475	ENSG00000283678,ENSG00000237714,ENSG00000224015,ENSG00000235775
chr5	132190169	132190539	5:132190169-132190539	ENSG00000283678,ENSG00000224431,ENSG00000072682,ENSG00000237714,ENSG00000224015,ENSG00000235775
chr5	132225430	132225713	5:132225430-132225713	ENSG00000283678,ENSG00000072682
chr5	132227739	132228056	5:132227739-132228056	ENSG00000283678,ENSG00000072682
chr5	132238307	132238588	5:132238307-132238588	ENSG00000131435,ENSG00000283678,ENSG00000072682
chr5	132240023	132240365	5:132240023-132240365	ENSG00000131435,ENSG00000283678
chr5	132256341	132256581	5:132256341-132256581	ENSG00000131435
chr5	132272791	132273092	5:132272791-132273092	ENSG00000131435,ENSG00000072682
chr5	132278593	132278810	5:132278593-132278810	ENSG00000131435,ENSG00000072682
chr5	132280418	132280656	5:132280418-132280656	ENSG00000131435,ENSG00000072682
chr5	132283496	132283712	5:132283496-132283712	ENSG00000072682
chr5	132293160	132294513	5:132293160-132294513	ENSG00000197208,ENSG00000131435,ENSG00000072682
chr5	132295266	132295533	5:132295266-132295533	ENSG00000197208,ENSG00000072682
chr5	132300590	132300925	5:132300590-132300925	ENSG00000197208,ENSG00000072682
chr5	132301766	132302244	5:132301766-132302244	ENSG00000197208,ENSG00000072682
chr5	132308211	132308529	5:132308211-132308529	ENSG00000197208
chr5	132314019	132314511	5:132314019-132314511	ENSG00000197208
chr5	132315481	132315965	5:132315481-132315965	ENSG00000197208
chr5	132323270	132323477	5:132323270-132323477	ENSG00000197208
chr5	132363348	132363623	5:132363348-132363623	ENSG00000197375,ENSG00000263597,ENSG00000233006
chr5	132369325	132370191	5:132369325-132370191	ENSG00000197375,ENSG00000263597,ENSG00000233006
chr5	132384535	132385088	5:132384535-132385088	ENSG00000197375,ENSG00000233006
chr5	132385410	132385638	5:132385410-132385638	ENSG00000197375
chr5	132386585	132386883	5:132386585-132386883	ENSG00000197375
chr5	132410429	132411280	5:132410429-132411280	ENSG00000125347,ENSG00000238160,ENSG00000283782,ENSG00000197536
chr5	132419679	132419965	5:132419679-132419965	ENSG00000283782,ENSG00000197536
chr5	132422665	132423089	5:132422665-132423089	ENSG00000125347,ENSG00000238160,ENSG00000283782,ENSG00000197536
chr5	132426598	132427124	5:132426598-132427124	ENSG00000238160
chr5	132437711	132438075	5:132437711-132438075	ENSG00000202533,ENSG00000125347,ENSG00000238160,ENSG00000283782,ENSG00000197536
chr5	132441354	132441823	5:132441354-132441823	ENSG00000238160,ENSG00000283782
chr5	132460082	132460494	5:132460082-132460494	ENSG00000202533,ENSG00000125347,ENSG00000238160
chr5	132466263	132466823	5:132466263-132466823	ENSG00000202533,ENSG00000125347
chr5	132477570	132477917	5:132477570-132477917	ENSG00000125347
chr5	132490166	132490525	5:132490166-132490525	ENSG00000125347
chr5	132490656	132491174	5:132490656-132491174	ENSG00000125347,ENSG00000283782,ENSG00000197536
chr5	132495718	132496465	5:132495718-132496465	ENSG00000125347
chr5	132496700	132497084	5:132496700-132497084	ENSG00000125347
chr5	132501052	132501492	5:132501052-132501492	ENSG00000125347,ENSG00000197375
chr5	132506169	132506418	5:132506169-132506418	ENSG00000125347
chr5	132526606	132527067	5:132526606-132527067	ENSG00000113525
chr5	132549538	132549832	5:132549538-132549832	ENSG00000113522,ENSG00000113525
chr5	132556718	132557709	5:132556718-132557709	ENSG00000113522,ENSG00000113525
chr5	132558590	132558857	5:132558590-132558857	ENSG00000113522,ENSG00000113525
chr5	132644476	132644846	5:132644476-132644846	ENSG00000169194,ENSG00000223442
chr5	132651913	132652460	5:132651913-132652460	ENSG00000169194,ENSG00000223442
chr5	132656441	132656732	5:132656441-132656732	ENSG00000169194,ENSG00000223442
chr5	132663893	132664274	5:132663893-132664274	ENSG00000113520,ENSG00000169194,ENSG00000223442
chr5	132673529	132673817	5:132673529-132673817	ENSG00000113520,ENSG00000223442
chr5	132684410	132684875	5:132684410-132684875	ENSG00000131437,ENSG00000230612,ENSG00000113520
chr5	132699929	132700129	5:132699929-132700129	ENSG00000131437
chr5	132737002	132737846	5:132737002-132737846	ENSG00000205089,ENSG00000131437
chr5	132746922	132747535	5:132746922-132747535	ENSG00000205089,ENSG00000131437
chr5	132747854	132748054	5:132747854-132748054	ENSG00000205089,ENSG00000131437
chr5	132755111	132755311	5:132755111-132755311	ENSG00000164402,ENSG00000205089
chr5	132773123	132773325	5:132773123-132773325	ENSG00000164402
chr5	132776115	132776502	5:132776115-132776502	ENSG00000164402
chr5	132776998	132777474	5:132776998-132777474	ENSG00000164402
chr5	132788042	132788242	5:132788042-132788242	ENSG00000164402
chr5	132788440	132788823	5:132788440-132788823	ENSG00000164402
chr5	132807413	132807642	5:132807413-132807642	ENSG00000201274,ENSG00000272203,ENSG00000198944,ENSG00000164402
chr5	132813637	132814054	5:132813637-132814054	ENSG00000272203,ENSG00000198944,ENSG00000164402
chr5	132814190	132814399	5:132814190-132814399	ENSG00000272203,ENSG00000198944,ENSG00000164402
chr5	132820131	132820554	5:132820131-132820554	ENSG00000201274,ENSG00000164403,ENSG00000272203,ENSG00000198944
chr5	132829959	132830469	5:132829959-132830469	ENSG00000164405,ENSG00000164404,ENSG00000201274,ENSG00000164403
chr5	132866151	132867142	5:132866151-132867142	ENSG00000164406,ENSG00000164405,ENSG00000164404,ENSG00000201274
chr5	132873089	132873289	5:132873089-132873289	ENSG00000164406,ENSG00000164405,ENSG00000164404,ENSG00000201274
chr5	132877926	132878255	5:132877926-132878255	ENSG00000225364,ENSG00000202417,ENSG00000235253,ENSG00000164406,ENSG00000164405,ENSG00000164404,ENSG00000201274
chr5	132883295	132883588	5:132883295-132883588	ENSG00000225364,ENSG00000202417,ENSG00000235253,ENSG00000164406,ENSG00000164405,ENSG00000164404,ENSG00000201274,ENSG00000164403
chr5	132927745	132928255	5:132927745-132928255	ENSG00000248648,ENSG00000199677,ENSG00000272023,ENSG00000225364,ENSG00000202417,ENSG00000235253,ENSG00000072364,ENSG00000201274
chr5	132962585	132962923	5:132962585-132962923	ENSG00000272023,ENSG00000225364,ENSG00000202417,ENSG00000235253,ENSG00000072364
chr5	132963367	132964018	5:132963367-132964018	ENSG00000279691,ENSG00000170606,ENSG00000286408,ENSG00000248648,ENSG00000199677,ENSG00000272023,ENSG00000225364,ENSG00000202417,ENSG00000235253,ENSG00000072364
chr5	132981262	132981644	5:132981262-132981644	ENSG00000248648,ENSG00000199677,ENSG00000229738,ENSG00000272023,ENSG00000225364,ENSG00000202417,ENSG00000235253
chr5	133026188	133026794	5:133026188-133026794	ENSG00000279691,ENSG00000170606,ENSG00000286408,ENSG00000287054,ENSG00000248648,ENSG00000155329,ENSG00000199677,ENSG00000272023,ENSG00000225364,ENSG00000202417,ENSG00000235253
chr5	133033459	133033755	5:133033459-133033755	ENSG00000287054,ENSG00000248648,ENSG00000155329
chr5	133051462	133052436	5:133051462-133052436	ENSG00000279691,ENSG00000170606,ENSG00000286408,ENSG00000287054,ENSG00000248648,ENSG00000155329,ENSG00000272023
chr5	133052715	133052977	5:133052715-133052977	ENSG00000279691,ENSG00000170606,ENSG00000286408
chr5	133111218	133111684	5:133111218-133111684	ENSG00000250409,ENSG00000250244,ENSG00000240611,ENSG00000248245,ENSG00000251616,ENSG00000170606
chr5	133240470	133240873	5:133240470-133240873	ENSG00000250409,ENSG00000250244,ENSG00000249478,ENSG00000053108,ENSG00000240611,ENSG00000248245
chr5	133247050	133247370	5:133247050-133247370	ENSG00000250409,ENSG00000250244,ENSG00000249478,ENSG00000053108,ENSG00000240611,ENSG00000248245
chr5	133421035	133421262	5:133421035-133421262	ENSG00000221287,ENSG00000250409
chr5	133421485	133421734	5:133421485-133421734	ENSG00000279197,ENSG00000221287,ENSG00000250409
chr5	133423844	133424130	5:133423844-133424130	ENSG00000279197,ENSG00000221287,ENSG00000250409
chr5	133460214	133460487	5:133460214-133460487	ENSG00000280104,ENSG00000250409
chr5	133472895	133473257	5:133472895-133473257	ENSG00000251243,ENSG00000279197,ENSG00000280104,ENSG00000250409,ENSG00000240611,ENSG00000248245
chr5	133552965	133553248	5:133552965-133553248	ENSG00000251243,ENSG00000279197,ENSG00000250409,ENSG00000240611
chr5	133611012	133611322	5:133611012-133611322	ENSG00000251243,ENSG00000279197,ENSG00000250409,ENSG00000053108
chr5	133612481	133612857	5:133612481-133612857	ENSG00000251243,ENSG00000279197,ENSG00000053108
chr5	133746959	133747192	5:133746959-133747192	ENSG00000251243
chr5	133754612	133754816	5:133754612-133754816	ENSG00000251243
chr5	133869209	133869486	5:133869209-133869486	ENSG00000251243,ENSG00000279197,ENSG00000250409
chr5	133888086	133888457	5:133888086-133888457	ENSG00000249073
chr5	133902430	133903044	5:133902430-133903044	ENSG00000249073,ENSG00000251243,ENSG00000279197,ENSG00000250409,ENSG00000240611
chr5	133932607	133933379	5:133932607-133933379	ENSG00000249073
chr5	133936622	133936929	5:133936622-133936929	ENSG00000249073
chr5	133941912	133942179	5:133941912-133942179	ENSG00000249073,ENSG00000251243
chr5	133944310	133944574	5:133944310-133944574	ENSG00000249073
chr5	133967715	133967944	5:133967715-133967944	ENSG00000113583
chr5	133968399	133968951	5:133968399-133968951	ENSG00000271737,ENSG00000213585,ENSG00000113583
chr5	133979981	133980353	5:133979981-133980353	ENSG00000213585
chr5	133996740	133996977	5:133996740-133996977	ENSG00000271737,ENSG00000213585
chr5	134003822	134004247	5:134003822-134004247	ENSG00000271737,ENSG00000213585
chr5	134004448	134005494	5:134004448-134005494	ENSG00000271737,ENSG00000213585
chr5	134018446	134018897	5:134018446-134018897	ENSG00000271128,ENSG00000271737,ENSG00000213585
chr5	134026604	134026893	5:134026604-134026893	ENSG00000271128,ENSG00000271737
chr5	134039510	134039946	5:134039510-134039946	ENSG00000081059,ENSG00000271128,ENSG00000271737
chr5	134048792	134049264	5:134048792-134049264	ENSG00000239615,ENSG00000081059,ENSG00000271128
chr5	134102012	134102370	5:134102012-134102370	ENSG00000081059,ENSG00000271128
chr5	134114267	134114843	5:134114267-134114843	ENSG00000081059,ENSG00000271128
chr5	134140491	134141174	5:134140491-134141174	ENSG00000081059,ENSG00000271128
chr5	134145882	134146186	5:134145882-134146186	ENSG00000081059,ENSG00000271128
chr5	134176172	134176433	5:134176172-134176433	ENSG00000113558
chr5	134176560	134177657	5:134176560-134177657	ENSG00000113558
chr5	134184187	134184516	5:134184187-134184516	ENSG00000239615,ENSG00000113558
chr5	134225425	134225682	5:134225425-134225682	ENSG00000239615,ENSG00000270177,ENSG00000266751,ENSG00000113575,ENSG00000272772
chr5	134225998	134226630	5:134225998-134226630	ENSG00000239615,ENSG00000270177,ENSG00000266751,ENSG00000113575,ENSG00000272772
chr5	134227266	134227588	5:134227266-134227588	ENSG00000239615,ENSG00000270177,ENSG00000266751,ENSG00000113575,ENSG00000272772
chr5	134249829	134250108	5:134249829-134250108	ENSG00000239615
chr5	134289573	134289866	5:134289573-134289866	ENSG00000239615,ENSG00000113575,ENSG00000113558
chr5	134302949	134303166	5:134302949-134303166	ENSG00000006837,ENSG00000239615
chr5	134366854	134367385	5:134366854-134367385	ENSG00000119048,ENSG00000006837,ENSG00000273345
chr5	134370877	134371549	5:134370877-134371549	ENSG00000119048,ENSG00000006837,ENSG00000273345
chr5	134372043	134372380	5:134372043-134372380	ENSG00000119048,ENSG00000006837,ENSG00000273345
chr5	134393716	134393975	5:134393716-134393975	ENSG00000248559,ENSG00000279469,ENSG00000119048
chr5	134411545	134412294	5:134411545-134412294	ENSG00000043143,ENSG00000280420,ENSG00000240250,ENSG00000251169,ENSG00000207222,ENSG00000250994,ENSG00000243648,ENSG00000237190,ENSG00000248559,ENSG00000279469,ENSG00000119048,ENSG00000006837,ENSG00000273345
chr5	134426296	134426618	5:134426296-134426618	ENSG00000280420,ENSG00000240250,ENSG00000251169,ENSG00000207222,ENSG00000250994,ENSG00000250564,ENSG00000243648,ENSG00000237190
chr5	134437942	134438414	5:134437942-134438414	ENSG00000043143,ENSG00000280420,ENSG00000240250,ENSG00000251169,ENSG00000207222,ENSG00000250994,ENSG00000250564,ENSG00000243648,ENSG00000237190
chr5	134451918	134452142	5:134451918-134452142	ENSG00000240250,ENSG00000251169,ENSG00000207222,ENSG00000250564
chr5	134465766	134466201	5:134465766-134466201	ENSG00000043143,ENSG00000280420,ENSG00000240250,ENSG00000251169,ENSG00000207222,ENSG00000250994,ENSG00000250564,ENSG00000237190
chr5	134466653	134466972	5:134466653-134466972	ENSG00000280420,ENSG00000240250,ENSG00000251169,ENSG00000207222,ENSG00000250564
chr5	134524959	134525597	5:134524959-134525597	ENSG00000043143,ENSG00000280420,ENSG00000240250,ENSG00000251169,ENSG00000207222
chr5	134527373	134527857	5:134527373-134527857	ENSG00000043143,ENSG00000280420,ENSG00000240250,ENSG00000251169,ENSG00000207222
chr5	134541779	134542013	5:134541779-134542013	ENSG00000043143,ENSG00000240250
chr5	134552357	134552671	5:134552357-134552671	ENSG00000043143
chr5	134555980	134556384	5:134555980-134556384	ENSG00000043143,ENSG00000280420,ENSG00000240250,ENSG00000251169,ENSG00000207222
chr5	134577812	134578118	5:134577812-134578118	ENSG00000043143,ENSG00000280420,ENSG00000240250,ENSG00000251169,ENSG00000207222
chr5	134586813	134587116	5:134586813-134587116	ENSG00000201298
chr5	134587254	134587577	5:134587254-134587577	ENSG00000201298,ENSG00000240250,ENSG00000251169,ENSG00000006837
chr5	134591113	134591369	5:134591113-134591369	-
chr5	134625642	134625843	5:134625642-134625843	ENSG00000207459,ENSG00000152700
chr5	134632410	134633079	5:134632410-134633079	ENSG00000201298,ENSG00000113615,ENSG00000207459,ENSG00000152700
chr5	134641269	134641559	5:134641269-134641559	ENSG00000201298,ENSG00000113615,ENSG00000207459,ENSG00000152700
chr5	134648425	134649046	5:134648425-134649046	ENSG00000201298,ENSG00000113615,ENSG00000207459,ENSG00000152700
chr5	134721799	134722040	5:134721799-134722040	ENSG00000241179,ENSG00000222266,ENSG00000201298
chr5	134738196	134738671	5:134738196-134738671	ENSG00000279799,ENSG00000132570,ENSG00000241179,ENSG00000145833,ENSG00000164615,ENSG00000201298
chr5	134739101	134739701	5:134739101-134739701	ENSG00000164615,ENSG00000201298
chr5	134758460	134759301	5:134758460-134759301	ENSG00000249192,ENSG00000263963,ENSG00000198868,ENSG00000247627,ENSG00000248923,ENSG00000241179,ENSG00000145833,ENSG00000164615,ENSG00000201298
chr5	134777009	134777209	5:134777009-134777209	ENSG00000241179,ENSG00000145833,ENSG00000201298
chr5	134845700	134846422	5:134845700-134846422	ENSG00000249192,ENSG00000263963,ENSG00000198868,ENSG00000247627,ENSG00000248923,ENSG00000249119,ENSG00000244921,ENSG00000279799,ENSG00000132570,ENSG00000113621,ENSG00000270892,ENSG00000181904,ENSG00000241179
chr5	134851403	134851667	5:134851403-134851667	ENSG00000113621,ENSG00000270892,ENSG00000181904,ENSG00000241179
chr5	134864790	134865075	5:134864790-134865075	ENSG00000249192,ENSG00000263963,ENSG00000198868,ENSG00000247627,ENSG00000248923,ENSG00000249119,ENSG00000244921,ENSG00000113621,ENSG00000270892,ENSG00000181904,ENSG00000241179
chr5	134874143	134874732	5:134874143-134874732	ENSG00000249192,ENSG00000263963,ENSG00000198868,ENSG00000247627,ENSG00000248923,ENSG00000249119,ENSG00000244921,ENSG00000279799,ENSG00000132570,ENSG00000113621,ENSG00000270892,ENSG00000181904,ENSG00000241179
chr5	134904524	134905306	5:134904524-134905306	ENSG00000152705,ENSG00000249192,ENSG00000263963,ENSG00000198868,ENSG00000247627,ENSG00000248923,ENSG00000249119,ENSG00000244921,ENSG00000279799,ENSG00000132570,ENSG00000113621,ENSG00000241179
chr5	134905468	134905995	5:134905468-134905995	ENSG00000249192,ENSG00000263963,ENSG00000198868,ENSG00000247627,ENSG00000248923,ENSG00000249119,ENSG00000244921,ENSG00000279799,ENSG00000132570,ENSG00000241179
chr5	134922410	134922655	5:134922410-134922655	-
chr5	135029031	135029231	5:135029031-135029231	ENSG00000249082,ENSG00000277619,ENSG00000224186,ENSG00000069011,ENSG00000152705
chr5	135034128	135034669	5:135034128-135034669	ENSG00000249082,ENSG00000277619,ENSG00000224186,ENSG00000069011,ENSG00000152705
chr5	135133974	135134593	5:135133974-135134593	ENSG00000248482,ENSG00000248753,ENSG00000224186,ENSG00000152705
chr5	135134712	135134960	5:135134712-135134960	ENSG00000248482,ENSG00000248753,ENSG00000224186
chr5	135135856	135136429	5:135135856-135136429	ENSG00000248482,ENSG00000248753,ENSG00000224186,ENSG00000152705
chr5	135157899	135158281	5:135157899-135158281	ENSG00000248753,ENSG00000152705,ENSG00000249192,ENSG00000263963,ENSG00000198868,ENSG00000247627,ENSG00000248923
chr5	135173638	135174029	5:135173638-135174029	ENSG00000248753,ENSG00000152705,ENSG00000249192,ENSG00000263963,ENSG00000198868,ENSG00000247627,ENSG00000248923,ENSG00000249119,ENSG00000244921
chr5	135191216	135191729	5:135191216-135191729	ENSG00000152705,ENSG00000249192,ENSG00000263963,ENSG00000198868,ENSG00000247627,ENSG00000248923,ENSG00000249119,ENSG00000244921
chr5	135192429	135192867	5:135192429-135192867	ENSG00000249647,ENSG00000248753,ENSG00000249082,ENSG00000152705,ENSG00000249192,ENSG00000263963,ENSG00000198868,ENSG00000247627,ENSG00000248923,ENSG00000249119,ENSG00000244921
chr5	135203687	135203888	5:135203687-135203888	ENSG00000152705,ENSG00000249192,ENSG00000263963,ENSG00000198868,ENSG00000247627,ENSG00000248923,ENSG00000249119,ENSG00000244921
chr5	135230653	135230935	5:135230653-135230935	ENSG00000249647
chr5	135255721	135256034	5:135255721-135256034	ENSG00000249647,ENSG00000152705
chr5	135271734	135272220	5:135271734-135272220	ENSG00000249647,ENSG00000152705,ENSG00000249192,ENSG00000263963,ENSG00000198868,ENSG00000247627,ENSG00000248923,ENSG00000249119,ENSG00000244921
chr5	135320332	135320537	5:135320332-135320537	-
chr5	135332593	135332864	5:135332593-135332864	ENSG00000224186
chr5	135356614	135356814	5:135356614-135356814	ENSG00000113648,ENSG00000224186
chr5	135372697	135373113	5:135372697-135373113	ENSG00000113648
chr5	135373659	135373984	5:135373659-135373984	ENSG00000113648
chr5	135382120	135382456	5:135382120-135382456	ENSG00000270021,ENSG00000113648
chr5	135386986	135387368	5:135386986-135387368	ENSG00000270021,ENSG00000113648
chr5	135395613	135395813	5:135395613-135395813	ENSG00000270021,ENSG00000113648
chr5	135398352	135398682	5:135398352-135398682	ENSG00000270021,ENSG00000113648
chr5	135399012	135399651	5:135399012-135399651	ENSG00000270021,ENSG00000113648
chr5	135426144	135426433	5:135426144-135426433	ENSG00000251380,ENSG00000270021,ENSG00000113648
chr5	135429356	135429674	5:135429356-135429674	ENSG00000251380
chr5	135457510	135457820	5:135457510-135457820	ENSG00000249639,ENSG00000255833,ENSG00000251380
chr5	135459000	135459369	5:135459000-135459369	ENSG00000251045,ENSG00000249639,ENSG00000255833,ENSG00000251380
chr5	135462283	135462655	5:135462283-135462655	ENSG00000251045,ENSG00000249639,ENSG00000255833,ENSG00000251380
chr5	135466146	135466465	5:135466146-135466465	ENSG00000251045,ENSG00000251380
chr5	135476645	135477011	5:135476645-135477011	ENSG00000265924,ENSG00000251045,ENSG00000251380
chr5	135481364	135481681	5:135481364-135481681	-
chr5	135482295	135482605	5:135482295-135482605	ENSG00000251045
chr5	135535050	135535541	5:135535050-135535541	ENSG00000251045,ENSG00000181965
chr5	135536000	135536407	5:135536000-135536407	ENSG00000181965
chr5	135551832	135552181	5:135551832-135552181	ENSG00000265924,ENSG00000251045,ENSG00000250167
chr5	135559403	135559620	5:135559403-135559620	ENSG00000251045,ENSG00000250167
chr5	135560828	135561127	5:135560828-135561127	ENSG00000265924,ENSG00000223539,ENSG00000251045,ENSG00000145832,ENSG00000145824,ENSG00000250167
chr5	135566177	135566493	5:135566177-135566493	ENSG00000265924,ENSG00000223539,ENSG00000251045,ENSG00000145824,ENSG00000250167
chr5	135570216	135570482	5:135570216-135570482	ENSG00000265924,ENSG00000251045,ENSG00000145832,ENSG00000145824,ENSG00000250167
chr5	135578846	135579046	5:135578846-135579046	ENSG00000251045,ENSG00000145832,ENSG00000145824,ENSG00000250167
chr5	135730098	135730416	5:135730098-135730416	ENSG00000265924,ENSG00000223539,ENSG00000251045
chr5	135823881	135824158	5:135823881-135824158	ENSG00000250378,ENSG00000265924,ENSG00000145832
chr5	135830122	135830419	5:135830122-135830419	ENSG00000250378,ENSG00000265924,ENSG00000145832
chr5	135834495	135834797	5:135834495-135834797	ENSG00000250378,ENSG00000265924,ENSG00000145832
chr5	135876322	135876522	5:135876322-135876522	ENSG00000253927,ENSG00000254239,ENSG00000145839,ENSG00000145832
chr5	135880355	135880581	5:135880355-135880581	ENSG00000164616,ENSG00000253927,ENSG00000254239,ENSG00000145839,ENSG00000145832
chr5	135887384	135887702	5:135887384-135887702	ENSG00000250947,ENSG00000248211,ENSG00000271824,ENSG00000164616,ENSG00000253927,ENSG00000254239,ENSG00000145839,ENSG00000265924,ENSG00000145832
chr5	135945017	135945307	5:135945017-135945307	ENSG00000164616,ENSG00000145826,ENSG00000253927
chr5	135977428	135977746	5:135977428-135977746	ENSG00000250947,ENSG00000271824,ENSG00000120708,ENSG00000164616,ENSG00000145826,ENSG00000253927,ENSG00000254239,ENSG00000145839
chr5	136019564	136019777	5:136019564-136019777	ENSG00000120708
chr5	136028796	136029094	5:136028796-136029094	ENSG00000120708
chr5	136062620	136062968	5:136062620-136062968	ENSG00000271824,ENSG00000120708,ENSG00000164616,ENSG00000145826,ENSG00000253927,ENSG00000254239,ENSG00000145839
chr5	136080467	136081030	5:136080467-136081030	ENSG00000271824,ENSG00000274934,ENSG00000277524,ENSG00000275646,ENSG00000113658,ENSG00000164621,ENSG00000278815,ENSG00000270123,ENSG00000164616,ENSG00000145826,ENSG00000253927,ENSG00000254239,ENSG00000145839
chr5	136082501	136082705	5:136082501-136082705	ENSG00000278815,ENSG00000270123,ENSG00000164616
chr5	136088062	136088262	5:136088062-136088262	ENSG00000278815,ENSG00000270123
chr5	136094124	136094552	5:136094124-136094552	ENSG00000250947,ENSG00000271824,ENSG00000274934,ENSG00000277524,ENSG00000275646,ENSG00000113658,ENSG00000277859,ENSG00000164621,ENSG00000278815,ENSG00000270123,ENSG00000164616,ENSG00000253927,ENSG00000254239,ENSG00000145839
chr5	136109675	136110019	5:136109675-136110019	ENSG00000271824,ENSG00000274934,ENSG00000277524,ENSG00000275646,ENSG00000113658,ENSG00000277859,ENSG00000164621,ENSG00000164616,ENSG00000253927
chr5	136132625	136133543	5:136132625-136133543	ENSG00000271824,ENSG00000274934,ENSG00000277524,ENSG00000275646,ENSG00000113658,ENSG00000277859,ENSG00000164621
chr5	136173993	136174406	5:136173993-136174406	ENSG00000249803,ENSG00000250947,ENSG00000271824,ENSG00000274934,ENSG00000277524,ENSG00000275646,ENSG00000113658,ENSG00000277859,ENSG00000164621,ENSG00000164616,ENSG00000253927,ENSG00000254239,ENSG00000145839,ENSG00000265924
chr5	136212283	136212496	5:136212283-136212496	ENSG00000250947,ENSG00000248211,ENSG00000271824,ENSG00000164616,ENSG00000253927,ENSG00000254239,ENSG00000145839
chr5	136365227	136365429	5:136365227-136365429	ENSG00000250284,ENSG00000249803,ENSG00000248351,ENSG00000279240,ENSG00000250947,ENSG00000069018
chr5	136424918	136425129	5:136424918-136425129	ENSG00000248616,ENSG00000250284,ENSG00000249803,ENSG00000213568,ENSG00000248351,ENSG00000279240,ENSG00000250947
chr5	136770143	136770419	5:136770143-136770419	ENSG00000222285,ENSG00000248616,ENSG00000250284,ENSG00000249803,ENSG00000248351,ENSG00000279240,ENSG00000250947
chr5	137075206	137075513	5:137075206-137075513	ENSG00000222285,ENSG00000248616,ENSG00000250284,ENSG00000279240,ENSG00000250947
chr5	137220471	137220761	5:137220471-137220761	ENSG00000222285,ENSG00000248616
chr5	137499170	137499534	5:137499170-137499534	ENSG00000152377,ENSG00000222285,ENSG00000248616,ENSG00000250284
chr5	137629584	137629874	5:137629584-137629874	ENSG00000270697,ENSG00000216009,ENSG00000146021
chr5	137660380	137660643	5:137660380-137660643	ENSG00000270697,ENSG00000177733,ENSG00000216009,ENSG00000146021
chr5	137699454	137699756	5:137699454-137699756	ENSG00000216009,ENSG00000146021
chr5	137734445	137734854	5:137734445-137734854	ENSG00000270697,ENSG00000216009,ENSG00000146021
chr5	137743038	137743348	5:137743038-137743348	ENSG00000270697,ENSG00000287067,ENSG00000177733,ENSG00000216009,ENSG00000146021
chr5	137752948	137753216	5:137752948-137753216	ENSG00000270697,ENSG00000287067,ENSG00000177733,ENSG00000216009
chr5	137754044	137755101	5:137754044-137755101	ENSG00000270697,ENSG00000287067,ENSG00000177733,ENSG00000216009
chr5	137808490	137808860	5:137808490-137808860	ENSG00000226306,ENSG00000270697
chr5	137867673	137867912	5:137867673-137867912	ENSG00000120729
chr5	137889174	137889638	5:137889174-137889638	ENSG00000078795,ENSG00000120729,ENSG00000250159
chr5	137900894	137901596	5:137900894-137901596	ENSG00000078795,ENSG00000120729,ENSG00000250159
chr5	137960899	137961175	5:137960899-137961175	-
chr5	137995051	137995333	5:137995051-137995333	-
chr5	138032179	138033286	5:138032179-138033286	ENSG00000250260,ENSG00000246323,ENSG00000031003
chr5	138035950	138036341	5:138035950-138036341	ENSG00000212460,ENSG00000222924,ENSG00000250260,ENSG00000246323,ENSG00000031003
chr5	138051887	138052163	5:138051887-138052163	ENSG00000212460,ENSG00000031003
chr5	138068792	138069083	5:138068792-138069083	ENSG00000199880,ENSG00000212460,ENSG00000061492,ENSG00000222924,ENSG00000250260,ENSG00000246323,ENSG00000031003
chr5	138077124	138077352	5:138077124-138077352	ENSG00000199880,ENSG00000212460,ENSG00000112981,ENSG00000061492,ENSG00000222924
chr5	138079522	138079762	5:138079522-138079762	ENSG00000199880,ENSG00000212460,ENSG00000112981,ENSG00000061492,ENSG00000222924
chr5	138130208	138130412	5:138130208-138130412	ENSG00000199880,ENSG00000212460,ENSG00000112981,ENSG00000061492
chr5	138133125	138133785	5:138133125-138133785	ENSG00000199880,ENSG00000212460,ENSG00000112981,ENSG00000061492
chr5	138178475	138179290	5:138178475-138179290	ENSG00000112984,ENSG00000112983
chr5	138180233	138180541	5:138180233-138180541	ENSG00000112984,ENSG00000112983
chr5	138212935	138213783	5:138212935-138213783	ENSG00000094880,ENSG00000112984,ENSG00000112983
chr5	138222795	138223111	5:138222795-138223111	ENSG00000249851,ENSG00000094880
chr5	138223969	138224234	5:138223969-138224234	ENSG00000094880
chr5	138231159	138231359	5:138231159-138231359	ENSG00000249851
chr5	138241789	138242320	5:138241789-138242320	ENSG00000249851
chr5	138275485	138275967	5:138275485-138275967	ENSG00000249851,ENSG00000146013
chr5	138283185	138283538	5:138283185-138283538	ENSG00000249851,ENSG00000146013
chr5	138295970	138296222	5:138295970-138296222	ENSG00000158402,ENSG00000249851
chr5	138305832	138306169	5:138305832-138306169	ENSG00000158402,ENSG00000249851
chr5	138331639	138332244	5:138331639-138332244	ENSG00000249971,ENSG00000120709,ENSG00000158402
chr5	138337377	138338690	5:138337377-138338690	ENSG00000249971,ENSG00000120709,ENSG00000158402
chr5	138352355	138352826	5:138352355-138352826	ENSG00000120733,ENSG00000249971,ENSG00000120709,ENSG00000158402
chr5	138352945	138353273	5:138352945-138353273	ENSG00000120733,ENSG00000249971
chr5	138354993	138355308	5:138354993-138355308	ENSG00000120733,ENSG00000249971
chr5	138359644	138360041	5:138359644-138360041	ENSG00000120733,ENSG00000249971
chr5	138366637	138366897	5:138366637-138366897	ENSG00000120733
chr5	138411007	138411352	5:138411007-138411352	ENSG00000120733
chr5	138438831	138439300	5:138438831-138439300	ENSG00000132563
chr5	138445905	138446149	5:138445905-138446149	ENSG00000271196,ENSG00000132563
chr5	138449987	138450353	5:138449987-138450353	ENSG00000206989,ENSG00000222937,ENSG00000120738,ENSG00000271196,ENSG00000132563
chr5	138463968	138464402	5:138463968-138464402	ENSG00000222937,ENSG00000120738,ENSG00000271196
chr5	138464596	138465596	5:138464596-138465596	ENSG00000241458,ENSG00000120738
chr5	138488475	138488813	5:138488475-138488813	ENSG00000241458,ENSG00000120738
chr5	138491921	138492394	5:138491921-138492394	ENSG00000206989,ENSG00000222937,ENSG00000241458,ENSG00000120738,ENSG00000271196
chr5	138503801	138504066	5:138503801-138504066	ENSG00000206989,ENSG00000222937,ENSG00000271196
chr5	138528242	138528509	5:138528242-138528509	ENSG00000206989,ENSG00000222937,ENSG00000120705
chr5	138536658	138536967	5:138536658-138536967	ENSG00000206989,ENSG00000222937,ENSG00000120705
chr5	138539021	138539231	5:138539021-138539231	ENSG00000206989,ENSG00000222937,ENSG00000120705
chr5	138541895	138542117	5:138541895-138542117	ENSG00000206989,ENSG00000222937,ENSG00000120705
chr5	138542921	138543813	5:138542921-138543813	ENSG00000206989,ENSG00000222937,ENSG00000113013,ENSG00000120705
chr5	138544435	138544646	5:138544435-138544646	ENSG00000206989,ENSG00000222937,ENSG00000120705
chr5	138575253	138576041	5:138575253-138576041	ENSG00000206989,ENSG00000222937,ENSG00000113013
chr5	138579356	138579612	5:138579356-138579612	ENSG00000206989,ENSG00000222937,ENSG00000113013
chr5	138601508	138601794	5:138601508-138601794	ENSG00000238745,ENSG00000232174,ENSG00000206989,ENSG00000113013
chr5	138610484	138610684	5:138610484-138610684	ENSG00000238745,ENSG00000232174,ENSG00000044115
chr5	138611169	138611452	5:138611169-138611452	ENSG00000238745,ENSG00000232174,ENSG00000044115
chr5	138633062	138633459	5:138633062-138633459	ENSG00000238745,ENSG00000232174,ENSG00000113013
chr5	138641801	138642175	5:138641801-138642175	ENSG00000146006,ENSG00000238745,ENSG00000232174
chr5	138685100	138685515	5:138685100-138685515	-
chr5	138698716	138699034	5:138698716-138699034	-
chr5	138702530	138702730	5:138702530-138702730	-
chr5	138711798	138712147	5:138711798-138712147	-
chr5	138725320	138725601	5:138725320-138725601	-
chr5	138732419	138732941	5:138732419-138732941	ENSG00000146006,ENSG00000253404,ENSG00000044115
chr5	138741978	138742253	5:138741978-138742253	ENSG00000253404,ENSG00000044115
chr5	138753036	138753790	5:138753036-138753790	ENSG00000253404,ENSG00000044115
chr5	138754236	138754469	5:138754236-138754469	ENSG00000253404,ENSG00000044115
chr5	138766621	138766821	5:138766621-138766821	-
chr5	138789747	138789980	5:138789747-138789980	ENSG00000146006,ENSG00000044115
chr5	138825294	138825540	5:138825294-138825540	ENSG00000146006,ENSG00000044115
chr5	138927494	138927782	5:138927494-138927782	ENSG00000146006,ENSG00000044115
chr5	138927991	138928388	5:138927991-138928388	ENSG00000249593,ENSG00000201532,ENSG00000146006,ENSG00000044115
chr5	138953334	138953760	5:138953334-138953760	ENSG00000249593,ENSG00000201532,ENSG00000120725,ENSG00000146006
chr5	138970794	138971200	5:138970794-138971200	ENSG00000249593,ENSG00000201532,ENSG00000146006
chr5	139027922	139028283	5:139027922-139028283	ENSG00000242683,ENSG00000249593,ENSG00000201532,ENSG00000146006
chr5	139038801	139039202	5:139038801-139039202	ENSG00000242683,ENSG00000249593,ENSG00000201532,ENSG00000120725
chr5	139043212	139043634	5:139043212-139043634	ENSG00000242683,ENSG00000249593,ENSG00000201532,ENSG00000120725,ENSG00000146006
chr5	139080244	139080676	5:139080244-139080676	ENSG00000249593,ENSG00000201532
chr5	139141436	139141847	5:139141436-139141847	ENSG00000249593,ENSG00000201532,ENSG00000120725,ENSG00000146006
chr5	139149753	139150083	5:139149753-139150083	-
chr5	139177939	139178168	5:139177939-139178168	-
chr5	139178953	139179234	5:139178953-139179234	-
chr5	139186234	139186651	5:139186234-139186651	ENSG00000120725
chr5	139188558	139188993	5:139188558-139188993	ENSG00000252533,ENSG00000249593,ENSG00000201532,ENSG00000120725,ENSG00000146006
chr5	139197886	139198634	5:139197886-139198634	ENSG00000252533,ENSG00000120725,ENSG00000146006
chr5	139212573	139212924	5:139212573-139212924	ENSG00000252533
chr5	139232147	139232677	5:139232147-139232677	ENSG00000252533,ENSG00000249593,ENSG00000201532
chr5	139262649	139263001	5:139262649-139263001	ENSG00000200959,ENSG00000252213,ENSG00000281398,ENSG00000280987,ENSG00000146006,ENSG00000113013
chr5	139273717	139274286	5:139273717-139274286	ENSG00000199545,ENSG00000015479,ENSG00000200959,ENSG00000252213,ENSG00000281398,ENSG00000280987
chr5	139276077	139276415	5:139276077-139276415	ENSG00000200959,ENSG00000252213,ENSG00000281398,ENSG00000280987
chr5	139293430	139294278	5:139293430-139294278	ENSG00000253015,ENSG00000199545,ENSG00000015479,ENSG00000200959,ENSG00000252213,ENSG00000281398,ENSG00000280987,ENSG00000120725
chr5	139294398	139294631	5:139294398-139294631	ENSG00000199545,ENSG00000015479
chr5	139341479	139342588	5:139341479-139342588	ENSG00000272742,ENSG00000120727,ENSG00000253015,ENSG00000199545,ENSG00000015479
chr5	139348520	139348818	5:139348520-139348818	ENSG00000272742,ENSG00000120727,ENSG00000253015
chr5	139378375	139378613	5:139378375-139378613	ENSG00000170476,ENSG00000170482,ENSG00000272742
chr5	139385101	139385648	5:139385101-139385648	ENSG00000170476,ENSG00000170482,ENSG00000272742
chr5	139392444	139393092	5:139392444-139393092	ENSG00000170469,ENSG00000228672,ENSG00000170476,ENSG00000170482,ENSG00000272742,ENSG00000253015
chr5	139394158	139394432	5:139394158-139394432	ENSG00000170469,ENSG00000228672,ENSG00000170476,ENSG00000170482,ENSG00000272742
chr5	139403700	139404434	5:139403700-139404434	ENSG00000170469,ENSG00000228672,ENSG00000170476,ENSG00000272742
chr5	139422355	139422671	5:139422355-139422671	ENSG00000249215,ENSG00000249689,ENSG00000249751,ENSG00000200378,ENSG00000279686,ENSG00000170464
chr5	139438982	139439745	5:139438982-139439745	ENSG00000249215,ENSG00000249689,ENSG00000184584,ENSG00000283288,ENSG00000249751,ENSG00000200378,ENSG00000279686,ENSG00000170464
chr5	139475442	139475766	5:139475442-139475766	ENSG00000249215,ENSG00000249689,ENSG00000184584,ENSG00000283288,ENSG00000249751,ENSG00000200378,ENSG00000279686
chr5	139481092	139481408	5:139481092-139481408	ENSG00000249215,ENSG00000249689,ENSG00000184584,ENSG00000283288,ENSG00000249751,ENSG00000200378,ENSG00000279686
chr5	139482061	139482559	5:139482061-139482559	ENSG00000249215,ENSG00000249689,ENSG00000184584,ENSG00000283288,ENSG00000249751,ENSG00000200378,ENSG00000279686
chr5	139508403	139508750	5:139508403-139508750	ENSG00000286403,ENSG00000249215,ENSG00000249689,ENSG00000283288,ENSG00000249751,ENSG00000200378,ENSG00000279686,ENSG00000170464
chr5	139513593	139513857	5:139513593-139513857	ENSG00000286403,ENSG00000249215,ENSG00000249689,ENSG00000249751,ENSG00000200378,ENSG00000279686,ENSG00000170464
chr5	139517896	139518319	5:139517896-139518319	ENSG00000275506,ENSG00000131508,ENSG00000286403,ENSG00000249215,ENSG00000249689,ENSG00000184584,ENSG00000283288,ENSG00000249751,ENSG00000200378,ENSG00000279686,ENSG00000170464
chr5	139524944	139525249	5:139524944-139525249	ENSG00000275506,ENSG00000131508,ENSG00000249215,ENSG00000249689,ENSG00000249751,ENSG00000200378,ENSG00000279686
chr5	139543321	139543703	5:139543321-139543703	ENSG00000275506,ENSG00000207020,ENSG00000131508,ENSG00000249215,ENSG00000249689,ENSG00000249751,ENSG00000200378,ENSG00000279686
chr5	139550317	139550536	5:139550317-139550536	ENSG00000207020,ENSG00000131508
chr5	139560981	139561667	5:139560981-139561667	ENSG00000275506,ENSG00000207020,ENSG00000131508
chr5	139561846	139562336	5:139561846-139562336	ENSG00000207020,ENSG00000131508
chr5	139575070	139575359	5:139575070-139575359	ENSG00000275506,ENSG00000131508
chr5	139620880	139621080	5:139620880-139621080	ENSG00000275506
chr5	139626154	139626431	5:139626154-139626431	ENSG00000275506
chr5	139633348	139633548	5:139633348-139633548	ENSG00000275506
chr5	139637406	139638124	5:139637406-139638124	ENSG00000250635,ENSG00000171604,ENSG00000272255,ENSG00000275506
chr5	139638311	139638540	5:139638311-139638540	ENSG00000250635,ENSG00000171604,ENSG00000272255
chr5	139647063	139647264	5:139647063-139647264	ENSG00000250635,ENSG00000171604,ENSG00000272255
chr5	139648101	139648536	5:139648101-139648536	ENSG00000250635,ENSG00000171604,ENSG00000272255
chr5	139661020	139661512	5:139661020-139661512	ENSG00000249526,ENSG00000250635,ENSG00000171604,ENSG00000272255
chr5	139668522	139668858	5:139668522-139668858	ENSG00000171604
chr5	139669715	139670277	5:139669715-139670277	ENSG00000249526,ENSG00000250635,ENSG00000171604,ENSG00000272255
chr5	139670681	139670898	5:139670681-139670898	ENSG00000171604
chr5	139679031	139679479	5:139679031-139679479	ENSG00000249526,ENSG00000171604
chr5	139689571	139690367	5:139689571-139690367	ENSG00000249526,ENSG00000250635,ENSG00000171604,ENSG00000272255,ENSG00000275506
chr5	139690450	139690755	5:139690450-139690755	ENSG00000249526
chr5	139697508	139697789	5:139697508-139697789	-
chr5	139698738	139699024	5:139698738-139699024	-
chr5	139700007	139700242	5:139700007-139700242	-
chr5	139709960	139710266	5:139709960-139710266	ENSG00000200756
chr5	139710650	139710974	5:139710650-139710974	ENSG00000200756
chr5	139711383	139711645	5:139711383-139711645	ENSG00000200756
chr5	139746195	139746510	5:139746195-139746510	ENSG00000249131
chr5	139765478	139766038	5:139765478-139766038	ENSG00000271792,ENSG00000251387,ENSG00000249131,ENSG00000275506
chr5	139775009	139775456	5:139775009-139775456	ENSG00000207317,ENSG00000146005,ENSG00000271792,ENSG00000251387,ENSG00000275506
chr5	139787480	139788293	5:139787480-139788293	ENSG00000207317,ENSG00000250692,ENSG00000146005,ENSG00000271792,ENSG00000251387
chr5	139808622	139808905	5:139808622-139808905	ENSG00000207317,ENSG00000146005
chr5	139844459	139844728	5:139844459-139844728	ENSG00000250692,ENSG00000146005
chr5	139848069	139848299	5:139848069-139848299	ENSG00000250692,ENSG00000146005
chr5	139864156	139864415	5:139864156-139864415	ENSG00000250692,ENSG00000146005
chr5	139968778	139969160	5:139968778-139969160	ENSG00000207317,ENSG00000250692,ENSG00000158458,ENSG00000146005
chr5	140043205	140043569	5:140043205-140043569	ENSG00000207317,ENSG00000158458
chr5	140107310	140108191	5:140107310-140108191	ENSG00000182700,ENSG00000185129,ENSG00000245146
chr5	140113679	140114277	5:140113679-140114277	ENSG00000182700,ENSG00000185129,ENSG00000245146
chr5	140114493	140115157	5:140114493-140115157	ENSG00000182700,ENSG00000185129,ENSG00000245146
chr5	140144256	140144531	5:140144256-140144531	ENSG00000182700
chr5	140145784	140146130	5:140145784-140146130	ENSG00000254363,ENSG00000182700,ENSG00000185129,ENSG00000245146,ENSG00000207317
chr5	140157126	140157488	5:140157126-140157488	ENSG00000254363,ENSG00000182700,ENSG00000207317
chr5	140165676	140166076	5:140165676-140166076	ENSG00000120306,ENSG00000254363,ENSG00000182700
chr5	140174839	140175886	5:140174839-140175886	ENSG00000120306
chr5	140181254	140181555	5:140181254-140181555	ENSG00000120306
chr5	140182380	140182581	5:140182380-140182581	ENSG00000120306
chr5	140186472	140186672	5:140186472-140186672	ENSG00000250069,ENSG00000120306
chr5	140206186	140206386	5:140206186-140206386	ENSG00000250069
chr5	140216545	140216762	5:140216545-140216762	ENSG00000250069
chr5	140217475	140218173	5:140217475-140218173	ENSG00000250069,ENSG00000120306
chr5	140223585	140223914	5:140223585-140223914	ENSG00000250069
chr5	140239908	140240193	5:140239908-140240193	ENSG00000253965,ENSG00000113070
chr5	140244497	140244848	5:140244497-140244848	ENSG00000253965,ENSG00000113070
chr5	140261827	140262086	5:140261827-140262086	-
chr5	140302931	140303522	5:140302931-140303522	ENSG00000113070,ENSG00000113068
chr5	140343913	140344192	5:140343913-140344192	ENSG00000113070
chr5	140346308	140346989	5:140346308-140346989	ENSG00000253965,ENSG00000113070
chr5	140351822	140352051	5:140351822-140352051	ENSG00000253965,ENSG00000113070
chr5	140357606	140358002	5:140357606-140358002	ENSG00000113073,ENSG00000253965,ENSG00000113070
chr5	140363212	140363541	5:140363212-140363541	ENSG00000200051,ENSG00000113073,ENSG00000253965
chr5	140372908	140373211	5:140372908-140373211	ENSG00000200051,ENSG00000222790,ENSG00000113073
chr5	140400771	140402132	5:140400771-140402132	ENSG00000200051,ENSG00000254996,ENSG00000131503,ENSG00000222790,ENSG00000249637
chr5	140402460	140402705	5:140402460-140402705	ENSG00000254996,ENSG00000131503,ENSG00000222790,ENSG00000249637
chr5	140433033	140433350	5:140433033-140433350	ENSG00000200051,ENSG00000254996,ENSG00000131503,ENSG00000249637
chr5	140436091	140436298	5:140436091-140436298	ENSG00000200051,ENSG00000131503
chr5	140547447	140548046	5:140547447-140548046	ENSG00000284325,ENSG00000113119,ENSG00000131495,ENSG00000170458,ENSG00000251453,ENSG00000200235,ENSG00000283602,ENSG00000176087,ENSG00000283717,ENSG00000283155,ENSG00000113108,ENSG00000243056,ENSG00000213523,ENSG00000200051,ENSG00000254996,ENSG00000131503
chr5	140554504	140554852	5:140554504-140554852	ENSG00000251453,ENSG00000176087,ENSG00000283717,ENSG00000283155,ENSG00000113108,ENSG00000243056,ENSG00000213523,ENSG00000200051
chr5	140556124	140556340	5:140556124-140556340	ENSG00000176087,ENSG00000283717,ENSG00000113108,ENSG00000213523
chr5	140557304	140557721	5:140557304-140557721	ENSG00000251453,ENSG00000200235,ENSG00000283602,ENSG00000176087,ENSG00000283717,ENSG00000283155,ENSG00000113108,ENSG00000243056,ENSG00000213523,ENSG00000200051
chr5	140564231	140564997	5:140564231-140564997	ENSG00000251453,ENSG00000200235,ENSG00000283602,ENSG00000176087,ENSG00000283717,ENSG00000283155,ENSG00000113108,ENSG00000213523
chr5	140611095	140611494	5:140611095-140611494	ENSG00000170458,ENSG00000240518,ENSG00000251453,ENSG00000200235,ENSG00000283602,ENSG00000283155
chr5	140623118	140623336	5:140623118-140623336	ENSG00000170458,ENSG00000240518,ENSG00000251453,ENSG00000200235,ENSG00000283602,ENSG00000283155
chr5	140632291	140633110	5:140632291-140633110	ENSG00000113119,ENSG00000170458,ENSG00000240518,ENSG00000251453,ENSG00000200235,ENSG00000283602,ENSG00000283155
chr5	140639051	140639621	5:140639051-140639621	ENSG00000284325,ENSG00000113141,ENSG00000113119,ENSG00000131495,ENSG00000170458,ENSG00000251453,ENSG00000200235,ENSG00000283602,ENSG00000283155,ENSG00000200051
chr5	140647269	140648194	5:140647269-140648194	ENSG00000120314,ENSG00000284325,ENSG00000113141,ENSG00000113119,ENSG00000131495,ENSG00000251453,ENSG00000200235,ENSG00000283602,ENSG00000283155,ENSG00000200051
chr5	140664296	140665131	5:140664296-140665131	ENSG00000112855,ENSG00000170445,ENSG00000256453,ENSG00000120314,ENSG00000284325,ENSG00000113141,ENSG00000131495,ENSG00000251453,ENSG00000200235,ENSG00000283602,ENSG00000283155,ENSG00000200051
chr5	140667327	140667542	5:140667327-140667542	ENSG00000256453,ENSG00000120314
chr5	140678710	140679559	5:140678710-140679559	ENSG00000112855,ENSG00000170445,ENSG00000256453,ENSG00000120314,ENSG00000200051
chr5	140690936	140691863	5:140690936-140691863	ENSG00000146007,ENSG00000112855,ENSG00000170445,ENSG00000120314
chr5	140700148	140700602	5:140700148-140700602	ENSG00000248106,ENSG00000202111,ENSG00000199990,ENSG00000146007,ENSG00000112855,ENSG00000170445
chr5	140710603	140711564	5:140710603-140711564	ENSG00000248106,ENSG00000202111,ENSG00000199990,ENSG00000146007,ENSG00000112855,ENSG00000170445
chr5	140720242	140720499	5:140720242-140720499	ENSG00000204970,ENSG00000248106,ENSG00000250515,ENSG00000202515,ENSG00000202111,ENSG00000199990,ENSG00000200235
chr5	140725866	140726381	5:140725866-140726381	ENSG00000081842,ENSG00000204965,ENSG00000204967,ENSG00000255408,ENSG00000204969,ENSG00000204970,ENSG00000279726,ENSG00000248106,ENSG00000250515,ENSG00000202515,ENSG00000202111,ENSG00000199990,ENSG00000251453,ENSG00000200051
chr5	140734409	140734632	5:140734409-140734632	ENSG00000204969,ENSG00000204970,ENSG00000248106,ENSG00000250515,ENSG00000202515
chr5	140841710	140841911	5:140841710-140841911	ENSG00000239389,ENSG00000278901,ENSG00000278915,ENSG00000251664,ENSG00000249158,ENSG00000278946,ENSG00000249504,ENSG00000250120,ENSG00000278907,ENSG00000204961,ENSG00000204962,ENSG00000204963,ENSG00000081842,ENSG00000204965,ENSG00000204967,ENSG00000255408,ENSG00000204969,ENSG00000204970,ENSG00000279726
chr5	140926478	140926738	5:140926478-140926738	ENSG00000272108,ENSG00000113205,ENSG00000112852,ENSG00000279558,ENSG00000279047,ENSG00000243232,ENSG00000279028,ENSG00000248383,ENSG00000239389,ENSG00000278901,ENSG00000278915,ENSG00000251664,ENSG00000249158,ENSG00000278946,ENSG00000249504,ENSG00000250120,ENSG00000204963,ENSG00000081842,ENSG00000204965,ENSG00000204967,ENSG00000255408,ENSG00000204969,ENSG00000204970,ENSG00000279726
chr5	141041140	141041504	5:141041140-141041504	ENSG00000279472,ENSG00000120322,ENSG00000255622,ENSG00000113211,ENSG00000113209,ENSG00000081818,ENSG00000272108,ENSG00000113205,ENSG00000272154,ENSG00000112852,ENSG00000279558,ENSG00000171815,ENSG00000279047,ENSG00000243232,ENSG00000279028,ENSG00000248383,ENSG00000239389,ENSG00000278901,ENSG00000278915,ENSG00000251664,ENSG00000249158,ENSG00000278946,ENSG00000249504,ENSG00000250120,ENSG00000204963,ENSG00000081842,ENSG00000204965,ENSG00000204967,ENSG00000255408,ENSG00000204969,ENSG00000204970,ENSG00000279726,ENSG00000248106
chr5	141192241	141192450	5:141192241-141192450	ENSG00000277795,ENSG00000146001,ENSG00000279983,ENSG00000120327,ENSG00000187372,ENSG00000120328,ENSG00000197479,ENSG00000120324,ENSG00000279375,ENSG00000177839,ENSG00000278936,ENSG00000279068,ENSG00000272674,ENSG00000279472,ENSG00000120322,ENSG00000113212,ENSG00000280336,ENSG00000255622,ENSG00000113211,ENSG00000113209,ENSG00000081818,ENSG00000272108,ENSG00000113205,ENSG00000272154,ENSG00000112852,ENSG00000279558,ENSG00000279047
chr5	141241438	141241638	5:141241438-141241638	ENSG00000277795,ENSG00000113248,ENSG00000262096,ENSG00000146001,ENSG00000279983,ENSG00000120327,ENSG00000187372,ENSG00000120328,ENSG00000280029
chr5	141298369	141298781	5:141298369-141298781	ENSG00000253485,ENSG00000120329,ENSG00000277795,ENSG00000113248,ENSG00000262096,ENSG00000146001,ENSG00000279983,ENSG00000120327,ENSG00000187372,ENSG00000120328,ENSG00000278936,ENSG00000279068,ENSG00000272674,ENSG00000279472,ENSG00000120322,ENSG00000113212,ENSG00000280336,ENSG00000255622,ENSG00000113211,ENSG00000280029,ENSG00000113209,ENSG00000081818,ENSG00000272108,ENSG00000113205,ENSG00000272154,ENSG00000112852,ENSG00000279558,ENSG00000279047,ENSG00000278915,ENSG00000251664,ENSG00000249158,ENSG00000278946,ENSG00000249504,ENSG00000204963,ENSG00000204965,ENSG00000204967,ENSG00000255408,ENSG00000204969,ENSG00000204970,ENSG00000279726,ENSG00000248106
chr5	141320176	141321189	5:141320176-141321189	ENSG00000253485,ENSG00000253910,ENSG00000280026,ENSG00000254221,ENSG00000254245,ENSG00000081853,ENSG00000204956,ENSG00000272070,ENSG00000288095,ENSG00000178913,ENSG00000277795,ENSG00000146001,ENSG00000279983,ENSG00000120327,ENSG00000187372,ENSG00000120328,ENSG00000278936,ENSG00000279068,ENSG00000272674,ENSG00000279472,ENSG00000120322,ENSG00000113212,ENSG00000280336,ENSG00000255622,ENSG00000113211,ENSG00000113209,ENSG00000081818,ENSG00000272108,ENSG00000113205,ENSG00000272154,ENSG00000112852,ENSG00000279558,ENSG00000279047,ENSG00000204969,ENSG00000248106
chr5	141326048	141326321	5:141326048-141326321	ENSG00000253485,ENSG00000254245,ENSG00000081853,ENSG00000204956,ENSG00000272070,ENSG00000288095,ENSG00000178913,ENSG00000277795,ENSG00000279983,ENSG00000120327,ENSG00000279472,ENSG00000120322,ENSG00000113212,ENSG00000113211,ENSG00000272108
chr5	141330333	141330561	5:141330333-141330561	ENSG00000253485,ENSG00000280026,ENSG00000254221,ENSG00000254245,ENSG00000081853,ENSG00000204956,ENSG00000272070,ENSG00000288095,ENSG00000178913,ENSG00000277795,ENSG00000146001,ENSG00000279983,ENSG00000120327,ENSG00000187372,ENSG00000280336,ENSG00000255622,ENSG00000113211,ENSG00000113209,ENSG00000272108
chr5	141343672	141343879	5:141343672-141343879	ENSG00000253485,ENSG00000253910,ENSG00000262576,ENSG00000280026,ENSG00000254221,ENSG00000254245,ENSG00000081853,ENSG00000204956,ENSG00000146001,ENSG00000113209
chr5	141349951	141350192	5:141349951-141350192	ENSG00000253485,ENSG00000253910,ENSG00000262576,ENSG00000280026,ENSG00000254221,ENSG00000254245,ENSG00000081853,ENSG00000277795,ENSG00000146001,ENSG00000279983,ENSG00000120327,ENSG00000187372,ENSG00000279472,ENSG00000120322,ENSG00000255622,ENSG00000113211,ENSG00000112852
chr5	141370084	141370355	5:141370084-141370355	ENSG00000253953,ENSG00000253537,ENSG00000253731,ENSG00000262209,ENSG00000253485,ENSG00000253910,ENSG00000262576,ENSG00000280026,ENSG00000254221,ENSG00000277795,ENSG00000146001,ENSG00000279983,ENSG00000120327,ENSG00000187372,ENSG00000120328,ENSG00000113212,ENSG00000280336,ENSG00000255622,ENSG00000113211,ENSG00000113209,ENSG00000081818,ENSG00000272108,ENSG00000272154,ENSG00000112852
chr5	141387490	141387809	5:141387490-141387809	ENSG00000276547,ENSG00000253767,ENSG00000253953,ENSG00000253537,ENSG00000253731,ENSG00000262209,ENSG00000253485,ENSG00000253910,ENSG00000262576,ENSG00000277795,ENSG00000146001,ENSG00000279983,ENSG00000120327,ENSG00000187372,ENSG00000120328,ENSG00000278936,ENSG00000279472,ENSG00000120322,ENSG00000113212,ENSG00000255622,ENSG00000113211,ENSG00000113209,ENSG00000272108,ENSG00000272154
chr5	141397780	141398054	5:141397780-141398054	ENSG00000273557,ENSG00000253846,ENSG00000253305,ENSG00000261934,ENSG00000276547,ENSG00000253767,ENSG00000253953,ENSG00000253537,ENSG00000253731,ENSG00000262209,ENSG00000253485,ENSG00000253910,ENSG00000146001,ENSG00000279983,ENSG00000120327,ENSG00000187372,ENSG00000120328,ENSG00000113212,ENSG00000280336,ENSG00000255622,ENSG00000113211,ENSG00000113209,ENSG00000081818,ENSG00000272108,ENSG00000113205,ENSG00000272154,ENSG00000112852,ENSG00000279047
chr5	141407776	141408080	5:141407776-141408080	ENSG00000273557,ENSG00000253873,ENSG00000254122,ENSG00000253846,ENSG00000253305,ENSG00000261934,ENSG00000276547,ENSG00000253767,ENSG00000253953,ENSG00000253485,ENSG00000277795,ENSG00000146001,ENSG00000279983,ENSG00000120327,ENSG00000113212,ENSG00000280336,ENSG00000255622,ENSG00000113211,ENSG00000113209,ENSG00000272108,ENSG00000272154,ENSG00000112852
chr5	141412834	141413239	5:141412834-141413239	ENSG00000273557,ENSG00000253873,ENSG00000254122,ENSG00000253846,ENSG00000253305,ENSG00000261934,ENSG00000276547,ENSG00000253485,ENSG00000279983,ENSG00000120327,ENSG00000187372,ENSG00000255622
chr5	141417483	141417746	5:141417483-141417746	ENSG00000273557,ENSG00000253159,ENSG00000279855,ENSG00000248449,ENSG00000253873,ENSG00000254122,ENSG00000253846,ENSG00000253305,ENSG00000253485,ENSG00000146001,ENSG00000279983,ENSG00000120327,ENSG00000120328,ENSG00000255622,ENSG00000113211,ENSG00000272154
chr5	141420831	141421178	5:141420831-141421178	ENSG00000273557,ENSG00000276545,ENSG00000253159,ENSG00000279855,ENSG00000248449,ENSG00000253873,ENSG00000254122,ENSG00000253846,ENSG00000253485,ENSG00000279983,ENSG00000120327,ENSG00000187372,ENSG00000280336,ENSG00000255622,ENSG00000113211,ENSG00000081818,ENSG00000272108
chr5	141430339	141430691	5:141430339-141430691	ENSG00000242020,ENSG00000273557,ENSG00000276545,ENSG00000253159,ENSG00000279855,ENSG00000248449,ENSG00000253873,ENSG00000254122,ENSG00000253485,ENSG00000277795,ENSG00000146001,ENSG00000279983,ENSG00000120327,ENSG00000187372,ENSG00000120328,ENSG00000113212,ENSG00000280336,ENSG00000255622,ENSG00000113211,ENSG00000113209,ENSG00000081818,ENSG00000113205,ENSG00000272154,ENSG00000112852
chr5	141475789	141476125	5:141475789-141476125	ENSG00000240764,ENSG00000242419,ENSG00000242020,ENSG00000240184,ENSG00000273557
chr5	141484896	141485194	5:141484896-141485194	ENSG00000240764,ENSG00000242419,ENSG00000242020,ENSG00000240184,ENSG00000273557
chr5	141512334	141512778	5:141512334-141512778	ENSG00000131504,ENSG00000240764,ENSG00000242419,ENSG00000242020,ENSG00000240184,ENSG00000273557
chr5	141513024	141513295	5:141513024-141513295	ENSG00000242020,ENSG00000240184,ENSG00000273557
chr5	141524731	141525118	5:141524731-141525118	ENSG00000246422,ENSG00000131504,ENSG00000242020,ENSG00000240184,ENSG00000273557,ENSG00000253159,ENSG00000254122,ENSG00000113212
chr5	141557850	141558166	5:141557850-141558166	ENSG00000246422,ENSG00000131504,ENSG00000273557,ENSG00000279983,ENSG00000120327,ENSG00000187372,ENSG00000113212,ENSG00000113205,ENSG00000272154
chr5	141560845	141561109	5:141560845-141561109	ENSG00000246422,ENSG00000131504,ENSG00000279983,ENSG00000120327,ENSG00000187372,ENSG00000120328,ENSG00000113212,ENSG00000113209,ENSG00000081818,ENSG00000272154,ENSG00000112852
chr5	141564127	141564526	5:141564127-141564526	ENSG00000246422,ENSG00000131504,ENSG00000273557,ENSG00000254122,ENSG00000253485,ENSG00000146001,ENSG00000279983,ENSG00000120327,ENSG00000187372,ENSG00000120328,ENSG00000278936,ENSG00000279068,ENSG00000272674,ENSG00000279472,ENSG00000120322,ENSG00000113212,ENSG00000255622,ENSG00000113211,ENSG00000113209,ENSG00000081818,ENSG00000272108,ENSG00000113205,ENSG00000272154,ENSG00000112852
chr5	141592052	141592415	5:141592052-141592415	ENSG00000171720,ENSG00000228737,ENSG00000240974,ENSG00000131504
chr5	141604347	141604632	5:141604347-141604632	ENSG00000228737,ENSG00000240974,ENSG00000131504
chr5	141605631	141606060	5:141605631-141606060	ENSG00000171720,ENSG00000228737,ENSG00000240974,ENSG00000131504
chr5	141618693	141619398	5:141618693-141619398	ENSG00000164620,ENSG00000171720,ENSG00000228737,ENSG00000240974,ENSG00000131504
chr5	141633932	141634311	5:141633932-141634311	ENSG00000164620,ENSG00000171720
chr5	141636340	141636600	5:141636340-141636600	ENSG00000197948,ENSG00000164620,ENSG00000171720
chr5	141636705	141637099	5:141636705-141637099	ENSG00000197948,ENSG00000164620,ENSG00000171720
chr5	141638083	141638330	5:141638083-141638330	ENSG00000197948,ENSG00000164620,ENSG00000171720
chr5	141641946	141642150	5:141641946-141642150	ENSG00000197948,ENSG00000164620,ENSG00000171720
chr5	141651113	141651673	5:141651113-141651673	ENSG00000197948,ENSG00000164620,ENSG00000171720
chr5	141665005	141665324	5:141665005-141665324	ENSG00000120318
chr5	141682096	141682554	5:141682096-141682554	ENSG00000120318
chr5	141692043	141692455	5:141692043-141692455	ENSG00000271871,ENSG00000113555,ENSG00000287726,ENSG00000156453,ENSG00000286736,ENSG00000120318
chr5	141702159	141702464	5:141702159-141702464	ENSG00000287726,ENSG00000156453,ENSG00000286736
chr5	141747187	141747396	5:141747187-141747396	ENSG00000286736
chr5	141802990	141803196	5:141802990-141803196	ENSG00000286736
chr5	141811561	141811854	5:141811561-141811854	ENSG00000286736
chr5	141814118	141814337	5:141814118-141814337	ENSG00000286736
chr5	141821488	141821762	5:141821488-141821762	ENSG00000278925,ENSG00000287527,ENSG00000286736
chr5	141826238	141826500	5:141826238-141826500	ENSG00000278925,ENSG00000287527,ENSG00000286736
chr5	141833071	141833310	5:141833071-141833310	ENSG00000278925,ENSG00000287527,ENSG00000286736
chr5	141849266	141849909	5:141849266-141849909	ENSG00000156453,ENSG00000286736
chr5	141875936	141876330	5:141875936-141876330	ENSG00000287726,ENSG00000156453,ENSG00000286736
chr5	141878313	141878604	5:141878313-141878604	ENSG00000287726,ENSG00000156453
chr5	141879175	141879490	5:141879175-141879490	ENSG00000287726,ENSG00000156453
chr5	141902431	141902747	5:141902431-141902747	ENSG00000226040,ENSG00000287726,ENSG00000286736
chr5	141914115	141914576	5:141914115-141914576	ENSG00000081791,ENSG00000226040,ENSG00000287726,ENSG00000286736
chr5	141923605	141924317	5:141923605-141924317	ENSG00000271871,ENSG00000081791
chr5	141934132	141934836	5:141934132-141934836	ENSG00000271871,ENSG00000081791
chr5	141950129	141950329	5:141950129-141950329	ENSG00000013561,ENSG00000271871,ENSG00000113555
chr5	141951366	141951579	5:141951366-141951579	ENSG00000013561,ENSG00000271871,ENSG00000113555
chr5	141960725	141961131	5:141960725-141961131	ENSG00000254099,ENSG00000013561,ENSG00000271871,ENSG00000113555
chr5	141968822	141969609	5:141968822-141969609	ENSG00000254099,ENSG00000013561,ENSG00000113555
chr5	141970334	141970721	5:141970334-141970721	ENSG00000254099,ENSG00000013561,ENSG00000113555
chr5	141992404	141992701	5:141992404-141992701	ENSG00000131507,ENSG00000113552,ENSG00000254099
chr5	142009290	142009505	5:142009290-142009505	ENSG00000113552
chr5	142012855	142013251	5:142012855-142013251	ENSG00000113552
chr5	142014304	142014618	5:142014304-142014618	ENSG00000113552
chr5	142024914	142025336	5:142024914-142025336	ENSG00000250347,ENSG00000113552,ENSG00000254099
chr5	142046299	142046567	5:142046299-142046567	ENSG00000250347
chr5	142095906	142096119	5:142095906-142096119	ENSG00000131507
chr5	142107616	142108069	5:142107616-142108069	ENSG00000131507
chr5	142108544	142109032	5:142108544-142109032	ENSG00000131507
chr5	142119003	142119531	5:142119003-142119531	ENSG00000131507,ENSG00000250347,ENSG00000254099
chr5	142132932	142133649	5:142132932-142133649	ENSG00000131507,ENSG00000250347,ENSG00000254099
chr5	142145182	142145656	5:142145182-142145656	ENSG00000131507,ENSG00000254099
chr5	142166173	142166383	5:142166173-142166383	ENSG00000280047
chr5	142186909	142187335	5:142186909-142187335	ENSG00000274721,ENSG00000277968,ENSG00000280047
chr5	142223670	142223939	5:142223670-142223939	ENSG00000274721,ENSG00000277968
chr5	142244475	142244723	5:142244475-142244723	-
chr5	142289773	142290112	5:142289773-142290112	ENSG00000274721,ENSG00000277968,ENSG00000187678
chr5	142296120	142296610	5:142296120-142296610	ENSG00000231185,ENSG00000274721,ENSG00000277968,ENSG00000187678
chr5	142324641	142325484	5:142324641-142325484	ENSG00000231185,ENSG00000274721,ENSG00000277968,ENSG00000187678
chr5	142357010	142357507	5:142357010-142357507	ENSG00000231185,ENSG00000274721,ENSG00000277968,ENSG00000187678
chr5	142364522	142364766	5:142364522-142364766	ENSG00000231185,ENSG00000274721,ENSG00000277968
chr5	142388796	142389034	5:142388796-142389034	ENSG00000231185
chr5	142548854	142549144	5:142548854-142549144	ENSG00000274721,ENSG00000277968,ENSG00000187678
chr5	142571920	142572330	5:142571920-142572330	ENSG00000225147,ENSG00000231185
chr5	142598142	142598436	5:142598142-142598436	-
chr5	142611122	142611389	5:142611122-142611389	ENSG00000261757,ENSG00000113578
chr5	142655729	142656012	5:142655729-142656012	ENSG00000261757,ENSG00000113578
chr5	142699105	142699420	5:142699105-142699420	ENSG00000261757,ENSG00000113578
chr5	142713139	142713701	5:142713139-142713701	ENSG00000226272,ENSG00000236714,ENSG00000261757,ENSG00000113578
chr5	142735184	142735459	5:142735184-142735459	ENSG00000287203,ENSG00000236714
chr5	142769709	142769931	5:142769709-142769931	ENSG00000236714
chr5	142770038	142770599	5:142770038-142770599	ENSG00000226272,ENSG00000145819,ENSG00000236714
chr5	142770891	142771273	5:142770891-142771273	ENSG00000145819
chr5	142779397	142779918	5:142779397-142779918	ENSG00000226272,ENSG00000145819,ENSG00000236714
chr5	142810116	142810377	5:142810116-142810377	-
chr5	142816599	142816972	5:142816599-142816972	ENSG00000226272,ENSG00000236714
chr5	142845604	142845839	5:142845604-142845839	ENSG00000226272
chr5	142866772	142867334	5:142866772-142867334	ENSG00000226272,ENSG00000145819,ENSG00000236714
chr5	142880555	142880808	5:142880555-142880808	ENSG00000236714
chr5	142888539	142888833	5:142888539-142888833	ENSG00000226272,ENSG00000236714
chr5	142965344	142965544	5:142965344-142965544	ENSG00000285366,ENSG00000145819
chr5	143003120	143003376	5:143003120-143003376	ENSG00000266478,ENSG00000285366
chr5	143014055	143014338	5:143014055-143014338	ENSG00000253023,ENSG00000251205,ENSG00000249429,ENSG00000285366,ENSG00000145819
chr5	143016842	143017094	5:143016842-143017094	ENSG00000266478,ENSG00000253023,ENSG00000251205,ENSG00000285366,ENSG00000145819
chr5	143026458	143026895	5:143026458-143026895	ENSG00000225869,ENSG00000266478,ENSG00000249881,ENSG00000253023,ENSG00000251205,ENSG00000249429,ENSG00000285366,ENSG00000145819
chr5	143200783	143201219	5:143200783-143201219	ENSG00000225869,ENSG00000266478,ENSG00000249881,ENSG00000253023,ENSG00000251205,ENSG00000249429,ENSG00000230789,ENSG00000285366,ENSG00000145819
chr5	143207573	143208039	5:143207573-143208039	ENSG00000225869,ENSG00000249881,ENSG00000253023,ENSG00000251205,ENSG00000249429,ENSG00000230789,ENSG00000285366,ENSG00000145819
chr5	143219827	143220068	5:143219827-143220068	ENSG00000230789
chr5	143222265	143222547	5:143222265-143222547	ENSG00000230789
chr5	143249285	143249588	5:143249285-143249588	ENSG00000266478,ENSG00000249881,ENSG00000253023,ENSG00000251205,ENSG00000249429
chr5	143316914	143317223	5:143316914-143317223	ENSG00000225869,ENSG00000266478,ENSG00000249881,ENSG00000253023,ENSG00000251205,ENSG00000249429,ENSG00000231579,ENSG00000113580
chr5	143341858	143342113	5:143341858-143342113	ENSG00000249881,ENSG00000253023,ENSG00000251205,ENSG00000249429,ENSG00000231579
chr5	143343076	143343423	5:143343076-143343423	ENSG00000249881,ENSG00000253023,ENSG00000251205,ENSG00000249429,ENSG00000231579
chr5	143349230	143349479	5:143349230-143349479	ENSG00000231579
chr5	143355758	143356104	5:143355758-143356104	ENSG00000266478,ENSG00000249881,ENSG00000253023,ENSG00000251205,ENSG00000249429,ENSG00000279679,ENSG00000231579,ENSG00000113580,ENSG00000285366
chr5	143360727	143361009	5:143360727-143361009	ENSG00000251205,ENSG00000279679,ENSG00000231579
chr5	143362665	143363025	5:143362665-143363025	ENSG00000253023,ENSG00000251205,ENSG00000249429,ENSG00000279679,ENSG00000231579
chr5	143379513	143379988	5:143379513-143379988	ENSG00000225869,ENSG00000266478,ENSG00000249881,ENSG00000253023,ENSG00000251205,ENSG00000249429,ENSG00000279679,ENSG00000231579,ENSG00000113580,ENSG00000285366
chr5	143386799	143387082	5:143386799-143387082	ENSG00000249881,ENSG00000279679,ENSG00000113580
chr5	143392764	143393033	5:143392764-143393033	ENSG00000249881,ENSG00000253023,ENSG00000249429,ENSG00000113580
chr5	143403544	143404899	5:143403544-143404899	ENSG00000266478,ENSG00000251205,ENSG00000249429,ENSG00000279130,ENSG00000113580
chr5	143405233	143405486	5:143405233-143405486	ENSG00000253023,ENSG00000251205,ENSG00000249429,ENSG00000279130,ENSG00000113580
chr5	143819705	143820023	5:143819705-143820023	ENSG00000158497,ENSG00000225869,ENSG00000266478,ENSG00000249881,ENSG00000253023,ENSG00000251205,ENSG00000249429,ENSG00000285366
chr5	143825157	143825448	5:143825157-143825448	ENSG00000225869,ENSG00000266478,ENSG00000249881,ENSG00000253023,ENSG00000251205,ENSG00000249429
chr5	143828646	143829048	5:143828646-143829048	ENSG00000250972,ENSG00000158497,ENSG00000225869,ENSG00000266478,ENSG00000249881,ENSG00000253023,ENSG00000251205,ENSG00000249429,ENSG00000279130,ENSG00000113580,ENSG00000285366
chr5	144142341	144142615	5:144142341-144142615	ENSG00000201423,ENSG00000213488,ENSG00000250972,ENSG00000249605,ENSG00000239390,ENSG00000225869,ENSG00000266478,ENSG00000253023
chr5	144170137	144171000	5:144170137-144171000	ENSG00000213488,ENSG00000250972,ENSG00000285605,ENSG00000249605,ENSG00000183775,ENSG00000145817,ENSG00000266478,ENSG00000253023
chr5	144192064	144192374	5:144192064-144192374	ENSG00000249229,ENSG00000201423,ENSG00000213488,ENSG00000250972,ENSG00000285605,ENSG00000249605,ENSG00000183775,ENSG00000145817,ENSG00000266478
chr5	144203789	144204003	5:144203789-144204003	ENSG00000249229,ENSG00000201423,ENSG00000213488,ENSG00000250972,ENSG00000285605,ENSG00000249605,ENSG00000183775
chr5	145238035	145238242	5:145238035-145238242	ENSG00000248125,ENSG00000250842,ENSG00000215325,ENSG00000249229,ENSG00000251031,ENSG00000201423,ENSG00000213488,ENSG00000250972,ENSG00000285605,ENSG00000249605
chr5	145471973	145472426	5:145471973-145472426	ENSG00000248125,ENSG00000250842,ENSG00000249229,ENSG00000201423,ENSG00000213488,ENSG00000250972,ENSG00000285605,ENSG00000249605
chr5	145681636	145682033	5:145681636-145682033	ENSG00000239317,ENSG00000239602,ENSG00000251556,ENSG00000248493,ENSG00000249363,ENSG00000248125,ENSG00000250842,ENSG00000249229,ENSG00000201423,ENSG00000213488,ENSG00000250972,ENSG00000285605,ENSG00000249605
chr5	145683492	145683765	5:145683492-145683765	ENSG00000249363,ENSG00000248125,ENSG00000250842,ENSG00000249229,ENSG00000201423,ENSG00000250972,ENSG00000285605,ENSG00000249605
chr5	145697306	145697539	5:145697306-145697539	ENSG00000249363,ENSG00000248125,ENSG00000250842,ENSG00000249229,ENSG00000201423,ENSG00000213488,ENSG00000250972
chr5	145806652	145806872	5:145806652-145806872	ENSG00000249363,ENSG00000250842,ENSG00000249229,ENSG00000201423,ENSG00000213488,ENSG00000250972,ENSG00000249605
chr5	145812298	145812704	5:145812298-145812704	ENSG00000248493,ENSG00000249363,ENSG00000186314,ENSG00000248125,ENSG00000250842,ENSG00000249229,ENSG00000201423,ENSG00000213488,ENSG00000250972,ENSG00000285605,ENSG00000249605
chr5	145825706	145825947	5:145825706-145825947	ENSG00000249363,ENSG00000186314,ENSG00000213488,ENSG00000285605
chr5	145827016	145827286	5:145827016-145827286	ENSG00000249363,ENSG00000186314,ENSG00000285605
chr5	145827418	145827718	5:145827418-145827718	ENSG00000186314,ENSG00000285605
chr5	145835035	145835784	5:145835035-145835784	ENSG00000248493,ENSG00000186314
chr5	145854622	145855144	5:145854622-145855144	ENSG00000248493,ENSG00000204928,ENSG00000249363,ENSG00000186314,ENSG00000248125,ENSG00000250842,ENSG00000249229,ENSG00000201423,ENSG00000213488,ENSG00000250972,ENSG00000285605,ENSG00000249605
chr5	145856462	145856770	5:145856462-145856770	ENSG00000204928,ENSG00000250842
chr5	145888024	145888317	5:145888024-145888317	ENSG00000248493,ENSG00000204928,ENSG00000249363,ENSG00000248125,ENSG00000250842,ENSG00000249229,ENSG00000201423,ENSG00000213488,ENSG00000250972,ENSG00000285605,ENSG00000249605
chr5	145903206	145903433	5:145903206-145903433	ENSG00000248493,ENSG00000204928,ENSG00000249363,ENSG00000250842,ENSG00000249229,ENSG00000201423,ENSG00000213488,ENSG00000250972,ENSG00000249605
chr5	145936557	145936854	5:145936557-145936854	ENSG00000248493,ENSG00000156463,ENSG00000204928
chr5	146041450	146041768	5:146041450-146041768	ENSG00000251556,ENSG00000248493,ENSG00000156463
chr5	146042746	146043287	5:146042746-146043287	ENSG00000239317,ENSG00000239602,ENSG00000251556,ENSG00000248493,ENSG00000156463,ENSG00000248125,ENSG00000250842,ENSG00000249229,ENSG00000201423,ENSG00000250972,ENSG00000285605,ENSG00000249605
chr5	146049559	146049770	5:146049559-146049770	ENSG00000248493,ENSG00000156463
chr5	146111471	146111805	5:146111471-146111805	ENSG00000238374,ENSG00000239317,ENSG00000239602,ENSG00000251556,ENSG00000173261
chr5	146112552	146112860	5:146112552-146112860	ENSG00000238374,ENSG00000239317,ENSG00000239602,ENSG00000251556,ENSG00000173261
chr5	146182313	146183218	5:146182313-146183218	ENSG00000238374,ENSG00000091009,ENSG00000275740,ENSG00000239317,ENSG00000239602,ENSG00000133706
chr5	146203225	146204086	5:146203225-146204086	ENSG00000238374,ENSG00000091009,ENSG00000275740,ENSG00000239317,ENSG00000239602,ENSG00000133706
chr5	146209227	146209448	5:146209227-146209448	ENSG00000238374,ENSG00000091009,ENSG00000275740,ENSG00000133706
chr5	146291523	146291799	5:146291523-146291799	ENSG00000248842,ENSG00000271724,ENSG00000250025,ENSG00000238374,ENSG00000239317,ENSG00000239602
chr5	146340620	146340843	5:146340620-146340843	ENSG00000248842,ENSG00000271724,ENSG00000091010,ENSG00000250025
chr5	146419731	146420068	5:146419731-146420068	ENSG00000248842,ENSG00000271724,ENSG00000250025,ENSG00000238374,ENSG00000239317,ENSG00000239602
chr5	146427189	146427409	5:146427189-146427409	ENSG00000248842,ENSG00000271724,ENSG00000250025,ENSG00000238374
chr5	146446807	146447471	5:146446807-146447471	ENSG00000277568,ENSG00000113649,ENSG00000238374
chr5	146447564	146447864	5:146447564-146447864	ENSG00000113649
chr5	146466804	146467024	5:146466804-146467024	ENSG00000173250,ENSG00000277568,ENSG00000113649
chr5	146471123	146471455	5:146471123-146471455	ENSG00000173250,ENSG00000277568,ENSG00000113649,ENSG00000238374
chr5	146533283	146533591	5:146533283-146533591	ENSG00000286468,ENSG00000249553,ENSG00000248568,ENSG00000241291,ENSG00000280646,ENSG00000173250,ENSG00000277568
chr5	146542274	146542572	5:146542274-146542572	ENSG00000286468,ENSG00000249553,ENSG00000248568,ENSG00000241291,ENSG00000280646,ENSG00000250407,ENSG00000173250,ENSG00000277568
chr5	146565811	146566103	5:146565811-146566103	ENSG00000286468,ENSG00000249553,ENSG00000248568,ENSG00000241291,ENSG00000280646,ENSG00000250407,ENSG00000173250,ENSG00000277568
chr5	146878206	146878422	5:146878206-146878422	ENSG00000249553,ENSG00000248568,ENSG00000156475
chr5	146966045	146966397	5:146966045-146966397	ENSG00000286468,ENSG00000249553,ENSG00000248568,ENSG00000241291,ENSG00000280646,ENSG00000156475,ENSG00000173250,ENSG00000277568
chr5	147188847	147189151	5:147188847-147189151	ENSG00000286468,ENSG00000249553,ENSG00000248568,ENSG00000241291
chr5	147216585	147217067	5:147216585-147217067	ENSG00000178776,ENSG00000287630,ENSG00000272239,ENSG00000169302,ENSG00000250343,ENSG00000286468,ENSG00000249553,ENSG00000248568
chr5	147234482	147234682	5:147234482-147234682	ENSG00000169302,ENSG00000250343
chr5	147234780	147235044	5:147234780-147235044	ENSG00000169302,ENSG00000250343
chr5	147391952	147392157	5:147391952-147392157	ENSG00000272239,ENSG00000169302
chr5	147453850	147454335	5:147453850-147454335	ENSG00000272239,ENSG00000113657
chr5	147509874	147510107	5:147509874-147510107	ENSG00000272239,ENSG00000113657
chr5	147564423	147564663	5:147564423-147564663	ENSG00000280780
chr5	147576989	147577314	5:147576989-147577314	ENSG00000280780,ENSG00000272239,ENSG00000113657
chr5	147578483	147578683	5:147578483-147578683	ENSG00000272239
chr5	147626069	147626929	5:147626069-147626929	ENSG00000250346,ENSG00000251320,ENSG00000248362,ENSG00000178776,ENSG00000164265,ENSG00000164266,ENSG00000287630,ENSG00000280780
chr5	147628103	147628473	5:147628103-147628473	ENSG00000250346,ENSG00000251320,ENSG00000248362,ENSG00000178776,ENSG00000164265,ENSG00000164266,ENSG00000287630,ENSG00000280780
chr5	147658430	147658772	5:147658430-147658772	ENSG00000250346,ENSG00000251320,ENSG00000248362,ENSG00000178776,ENSG00000287630,ENSG00000176049
chr5	147668778	147668978	5:147668778-147668978	ENSG00000287630,ENSG00000176049
chr5	147782532	147782992	5:147782532-147782992	ENSG00000250346,ENSG00000251320,ENSG00000248362,ENSG00000178776,ENSG00000164265,ENSG00000287630,ENSG00000176049
chr5	147822717	147823044	5:147822717-147823044	ENSG00000250346,ENSG00000251320,ENSG00000248362,ENSG00000178776,ENSG00000164265,ENSG00000164266,ENSG00000287630
chr5	147857590	147857865	5:147857590-147857865	ENSG00000250346,ENSG00000251320,ENSG00000248362,ENSG00000178776,ENSG00000164265,ENSG00000249518
chr5	147949739	147950043	5:147949739-147950043	ENSG00000248109,ENSG00000249503,ENSG00000196800,ENSG00000133710,ENSG00000250346,ENSG00000251320,ENSG00000248362,ENSG00000178776,ENSG00000164265
chr5	148006117	148006317	5:148006117-148006317	ENSG00000133710,ENSG00000250346,ENSG00000251320,ENSG00000248362,ENSG00000178776
chr5	148179292	148179499	5:148179292-148179499	ENSG00000249834,ENSG00000214510,ENSG00000248109,ENSG00000249503,ENSG00000178172,ENSG00000196800,ENSG00000133710
chr5	148290639	148290845	5:148290639-148290845	ENSG00000145879,ENSG00000249834,ENSG00000214510,ENSG00000248109,ENSG00000249503,ENSG00000178172
chr5	148343182	148343709	5:148343182-148343709	ENSG00000283653,ENSG00000204909,ENSG00000145879,ENSG00000249834,ENSG00000214510,ENSG00000248109,ENSG00000249503,ENSG00000178172
chr5	148343834	148344189	5:148343834-148344189	ENSG00000283653,ENSG00000204909,ENSG00000145879,ENSG00000249834,ENSG00000214510,ENSG00000248109,ENSG00000249503,ENSG00000178172,ENSG00000196800,ENSG00000133710,ENSG00000178776
chr5	148374726	148375080	5:148374726-148375080	ENSG00000145868,ENSG00000283653,ENSG00000145879,ENSG00000249834,ENSG00000214510,ENSG00000248109,ENSG00000249503,ENSG00000178172,ENSG00000196800,ENSG00000247199
chr5	148383597	148384277	5:148383597-148384277	ENSG00000274799,ENSG00000145868,ENSG00000283653,ENSG00000145879,ENSG00000214510,ENSG00000248109,ENSG00000178172,ENSG00000247199
chr5	148391513	148391765	5:148391513-148391765	ENSG00000274799,ENSG00000145868,ENSG00000247199
chr5	148425829	148426154	5:148425829-148426154	ENSG00000251330,ENSG00000145868,ENSG00000249503
chr5	148443958	148444286	5:148443958-148444286	ENSG00000251330,ENSG00000145868,ENSG00000249834,ENSG00000248109,ENSG00000178172
chr5	148454526	148454848	5:148454526-148454848	ENSG00000248109,ENSG00000249503
chr5	148457362	148457662	5:148457362-148457662	-
chr5	148482876	148483348	5:148482876-148483348	ENSG00000214510,ENSG00000248109,ENSG00000249503,ENSG00000178172
chr5	148574157	148574417	5:148574157-148574417	ENSG00000253297
chr5	148639031	148639521	5:148639031-148639521	ENSG00000253297,ENSG00000164270,ENSG00000248109,ENSG00000249503
chr5	148682201	148682637	5:148682201-148682637	ENSG00000253297,ENSG00000164270
chr5	148687476	148687801	5:148687476-148687801	ENSG00000253297,ENSG00000164270,ENSG00000145879,ENSG00000248109,ENSG00000249503,ENSG00000178172
chr5	148730967	148731308	5:148730967-148731308	ENSG00000272411,ENSG00000249503,ENSG00000178172,ENSG00000196800
chr5	148733642	148733917	5:148733642-148733917	-
chr5	148741291	148741543	5:148741291-148741543	ENSG00000272411
chr5	148747512	148747961	5:148747512-148747961	ENSG00000272411
chr5	148781294	148781614	5:148781294-148781614	-
chr5	148820866	148821109	5:148820866-148821109	ENSG00000272411,ENSG00000169252
chr5	148825781	148826814	5:148825781-148826814	ENSG00000272411,ENSG00000169252
chr5	148860729	148861059	5:148860729-148861059	ENSG00000272411
chr5	148915307	148915684	5:148915307-148915684	ENSG00000272411
chr5	148928982	148929318	5:148928982-148929318	ENSG00000272411
chr5	148952439	148952651	5:148952439-148952651	ENSG00000272411
chr5	148957519	148957878	5:148957519-148957878	ENSG00000272411
chr5	148998225	148998518	5:148998225-148998518	ENSG00000272411
chr5	149035405	149035639	5:149035405-149035639	ENSG00000169247
chr5	149037639	149038137	5:149037639-149038137	ENSG00000251842,ENSG00000272411,ENSG00000169247
chr5	149046247	149046830	5:149046247-149046830	ENSG00000250072,ENSG00000207714,ENSG00000251842,ENSG00000169247
chr5	149060334	149060678	5:149060334-149060678	ENSG00000250072,ENSG00000207714,ENSG00000251842,ENSG00000169247
chr5	149062991	149063656	5:149062991-149063656	ENSG00000250072,ENSG00000207714,ENSG00000251842,ENSG00000169247
chr5	149079827	149080290	5:149079827-149080290	ENSG00000250072,ENSG00000207714,ENSG00000251842,ENSG00000169247
chr5	149086105	149086332	5:149086105-149086332	-
chr5	149114707	149115016	5:149114707-149115016	ENSG00000200161
chr5	149128072	149128349	5:149128072-149128349	ENSG00000173210,ENSG00000200161
chr5	149141295	149141799	5:149141295-149141799	ENSG00000173210
chr5	149229084	149229343	5:149229084-149229343	ENSG00000173210
chr5	149269019	149269239	5:149269019-149269239	ENSG00000157510,ENSG00000253406,ENSG00000248647
chr5	149271629	149271859	5:149271629-149271859	ENSG00000157510,ENSG00000253406,ENSG00000248647
chr5	149272325	149272644	5:149272325-149272644	ENSG00000157510,ENSG00000253406,ENSG00000248647
chr5	149320840	149321399	5:149320840-149321399	ENSG00000164284,ENSG00000285736,ENSG00000157510,ENSG00000249669
chr5	149345191	149345709	5:149345191-149345709	ENSG00000164284,ENSG00000285736,ENSG00000253618,ENSG00000145882,ENSG00000249669
chr5	149357510	149358199	5:149357510-149358199	ENSG00000164284,ENSG00000285736,ENSG00000253618,ENSG00000145882,ENSG00000253865,ENSG00000249669
chr5	149366182	149366490	5:149366182-149366490	ENSG00000253618,ENSG00000145882,ENSG00000127743,ENSG00000253865
chr5	149367489	149367890	5:149367489-149367890	ENSG00000253618,ENSG00000145882,ENSG00000127743,ENSG00000253865,ENSG00000249669
chr5	149371412	149371733	5:149371412-149371733	ENSG00000145882,ENSG00000127743,ENSG00000253865,ENSG00000249669
chr5	149381877	149382231	5:149381877-149382231	ENSG00000127743,ENSG00000253865,ENSG00000249669,ENSG00000275871,ENSG00000284182,ENSG00000276365
chr5	149431122	149431373	5:149431122-149431373	ENSG00000249669,ENSG00000275871,ENSG00000284182,ENSG00000276365
chr5	149434518	149434786	5:149434518-149434786	ENSG00000249669,ENSG00000275871,ENSG00000284182,ENSG00000276365
chr5	149442548	149442842	5:149442548-149442842	ENSG00000249669,ENSG00000276365,ENSG00000113712,ENSG00000230551
chr5	149444206	149444424	5:149444206-149444424	ENSG00000276365
chr5	149449344	149449758	5:149449344-149449758	ENSG00000249669,ENSG00000113712,ENSG00000230551
chr5	149456757	149457297	5:149456757-149457297	ENSG00000249669,ENSG00000113712,ENSG00000230551
chr5	149485863	149486111	5:149485863-149486111	ENSG00000230551
chr5	149519587	149519976	5:149519587-149519976	ENSG00000113712,ENSG00000230551,ENSG00000241112
chr5	149522263	149522726	5:149522263-149522726	ENSG00000113712,ENSG00000230551,ENSG00000241112
chr5	149535840	149536040	5:149535840-149536040	ENSG00000230551,ENSG00000241112
chr5	149543429	149543939	5:149543429-149543939	ENSG00000113712,ENSG00000230551,ENSG00000241112
chr5	149551227	149552030	5:149551227-149552030	ENSG00000113712,ENSG00000230551,ENSG00000241112,ENSG00000183111
chr5	149564759	149565107	5:149564759-149565107	ENSG00000249669,ENSG00000276365,ENSG00000113712,ENSG00000230551,ENSG00000183111
chr5	149580699	149581732	5:149580699-149581732	ENSG00000183111
chr5	149603233	149603545	5:149603233-149603545	ENSG00000222213
chr5	149605983	149606446	5:149605983-149606446	ENSG00000222213
chr5	149610609	149611062	5:149610609-149611062	ENSG00000222213
chr5	149618727	149619043	5:149618727-149619043	ENSG00000183111,ENSG00000222213
chr5	149632466	149632871	5:149632466-149632871	ENSG00000183111
chr5	149633457	149633815	5:149633457-149633815	ENSG00000183111
chr5	149636854	149637113	5:149636854-149637113	-
chr5	149656700	149656907	5:149656700-149656907	ENSG00000287323,ENSG00000221043,ENSG00000242928
chr5	149667549	149667905	5:149667549-149667905	ENSG00000287323,ENSG00000221043,ENSG00000242928
chr5	149730040	149730464	5:149730040-149730464	ENSG00000287323,ENSG00000221043,ENSG00000242928,ENSG00000155846,ENSG00000199047
chr5	149730947	149731271	5:149730947-149731271	ENSG00000287323,ENSG00000221043,ENSG00000242928,ENSG00000155846,ENSG00000199047
chr5	149731471	149731882	5:149731471-149731882	ENSG00000287323,ENSG00000221043,ENSG00000242928,ENSG00000155846,ENSG00000199047
chr5	149745934	149746263	5:149745934-149746263	ENSG00000287323,ENSG00000221043,ENSG00000242928,ENSG00000155846,ENSG00000199047
chr5	149778532	149778853	5:149778532-149778853	ENSG00000287323,ENSG00000221043,ENSG00000242928,ENSG00000155846
chr5	149779031	149779416	5:149779031-149779416	ENSG00000287323,ENSG00000221043,ENSG00000242928,ENSG00000155846
chr5	149805848	149806339	5:149805848-149806339	ENSG00000287323,ENSG00000221043,ENSG00000242928
chr5	149810990	149811206	5:149810990-149811206	-
chr5	149828467	149828768	5:149828467-149828768	ENSG00000287323,ENSG00000221043,ENSG00000242928,ENSG00000155846
chr5	149834303	149834586	5:149834303-149834586	ENSG00000287323,ENSG00000221043,ENSG00000155846
chr5	149837738	149838026	5:149837738-149838026	ENSG00000221043,ENSG00000155846,ENSG00000155850
chr5	149845423	149845688	5:149845423-149845688	ENSG00000155846
chr5	149853066	149853334	5:149853066-149853334	ENSG00000155846
chr5	149857643	149857888	5:149857643-149857888	-
chr5	149887584	149888065	5:149887584-149888065	-
chr5	149902253	149902504	5:149902253-149902504	-
chr5	149912412	149912881	5:149912412-149912881	ENSG00000251583
chr5	149913269	149913725	5:149913269-149913725	-
chr5	149930218	149930645	5:149930218-149930645	ENSG00000132915,ENSG00000251583,ENSG00000200334
chr5	149930796	149931164	5:149930796-149931164	ENSG00000132915,ENSG00000251583,ENSG00000200334
chr5	149939824	149940421	5:149939824-149940421	ENSG00000132915,ENSG00000251583,ENSG00000200334
chr5	149953532	149953739	5:149953532-149953739	ENSG00000132915,ENSG00000200334,ENSG00000155850
chr5	149959424	149959821	5:149959424-149959821	ENSG00000155850
chr5	149960460	149960972	5:149960460-149960972	ENSG00000155850
chr5	149990810	149991133	5:149990810-149991133	ENSG00000155850,ENSG00000164296,ENSG00000113716
chr5	150000273	150000855	5:150000273-150000855	ENSG00000164296,ENSG00000113716
chr5	150001683	150002091	5:150001683-150002091	ENSG00000164296,ENSG00000113716
chr5	150017261	150017589	5:150017261-150017589	ENSG00000164296,ENSG00000113716,ENSG00000248696,ENSG00000241907
chr5	150024669	150024899	5:150024669-150024899	ENSG00000113716,ENSG00000248696,ENSG00000241907
chr5	150026781	150027234	5:150026781-150027234	ENSG00000113716,ENSG00000248696,ENSG00000241907
chr5	150045627	150045926	5:150045627-150045926	ENSG00000113716,ENSG00000182578
chr5	150055314	150055781	5:150055314-150055781	ENSG00000113716,ENSG00000182578,ENSG00000214485
chr5	150075814	150076014	5:150075814-150076014	ENSG00000182578,ENSG00000214485
chr5	150102915	150103440	5:150102915-150103440	ENSG00000182578,ENSG00000214485,ENSG00000199409,ENSG00000011083
chr5	150115445	150115934	5:150115445-150115934	ENSG00000182578,ENSG00000214485,ENSG00000113721,ENSG00000011083
chr5	150122146	150122505	5:150122146-150122505	ENSG00000182578,ENSG00000214485,ENSG00000113721,ENSG00000011083
chr5	150129966	150130373	5:150129966-150130373	ENSG00000113721,ENSG00000011083
chr5	150145529	150145736	5:150145529-150145736	ENSG00000113721,ENSG00000011083
chr5	150155600	150156082	5:150155600-150156082	ENSG00000113721,ENSG00000113722,ENSG00000011083
chr5	150161297	150161506	5:150161297-150161506	ENSG00000113721,ENSG00000113722
chr5	150161591	150161984	5:150161591-150161984	ENSG00000113721,ENSG00000113722,ENSG00000011083
chr5	150175578	150175875	5:150175578-150175875	ENSG00000113722,ENSG00000011083
chr5	150218100	150218482	5:150218100-150218482	ENSG00000113722,ENSG00000011083,ENSG00000070808
chr5	150249042	150249327	5:150249042-150249327	ENSG00000070808
chr5	150272622	150272822	5:150272622-150272822	ENSG00000070808
chr5	150286836	150287190	5:150286836-150287190	ENSG00000070808,ENSG00000183876
chr5	150293202	150293561	5:150293202-150293561	ENSG00000070808,ENSG00000183876
chr5	150329054	150329417	5:150329054-150329417	ENSG00000183876
chr5	150350543	150350861	5:150350543-150350861	ENSG00000183876,ENSG00000070814
chr5	150357367	150357943	5:150357367-150357943	ENSG00000183876,ENSG00000070814
chr5	150398706	150398906	5:150398706-150398906	ENSG00000286331
chr5	150409785	150410114	5:150409785-150410114	ENSG00000019582,ENSG00000286331
chr5	150410608	150410858	5:150410608-150410858	ENSG00000019582,ENSG00000286331
chr5	150412786	150413086	5:150412786-150413086	ENSG00000019582,ENSG00000286331
chr5	150436074	150436425	5:150436074-150436425	ENSG00000019582,ENSG00000286331,ENSG00000164587
chr5	150449603	150450249	5:150449603-150450249	ENSG00000286331,ENSG00000164587
chr5	150458755	150459186	5:150458755-150459186	ENSG00000164587,ENSG00000254333
chr5	150459784	150460007	5:150459784-150460007	ENSG00000164587
chr5	150486096	150486845	5:150486096-150486845	ENSG00000254333,ENSG00000070614
chr5	150499615	150500042	5:150499615-150500042	ENSG00000254333,ENSG00000070614
chr5	150500390	150500630	5:150500390-150500630	ENSG00000254333,ENSG00000070614
chr5	150511862	150512111	5:150511862-150512111	ENSG00000254333,ENSG00000070614
chr5	150515915	150516356	5:150515915-150516356	ENSG00000254333,ENSG00000070614
chr5	150517861	150518122	5:150517861-150518122	ENSG00000254333,ENSG00000070614
chr5	150523584	150524041	5:150523584-150524041	ENSG00000254333,ENSG00000070614
chr5	150544738	150545096	5:150544738-150545096	ENSG00000254333,ENSG00000070614,ENSG00000145908
chr5	150560887	150561278	5:150560887-150561278	ENSG00000164591,ENSG00000250309,ENSG00000237693
chr5	150595387	150595846	5:150595387-150595846	ENSG00000171992,ENSG00000253852,ENSG00000286657
chr5	150615983	150616332	5:150615983-150616332	ENSG00000171992,ENSG00000253852,ENSG00000286657
chr5	150624450	150624809	5:150624450-150624809	ENSG00000171992,ENSG00000253852,ENSG00000286657
chr5	150656482	150656949	5:150656482-150656949	ENSG00000286657,ENSG00000164591,ENSG00000250309
chr5	150672321	150672689	5:150672321-150672689	ENSG00000164591,ENSG00000250309
chr5	150690362	150690621	5:150690362-150690621	ENSG00000250309,ENSG00000086589
chr5	150694680	150695233	5:150694680-150695233	ENSG00000164591,ENSG00000250309,ENSG00000086589
chr5	150700494	150701452	5:150700494-150701452	ENSG00000250309,ENSG00000086589,ENSG00000132912
chr5	150758311	150759275	5:150758311-150759275	ENSG00000132912,ENSG00000256235,ENSG00000145908
chr5	150763465	150763734	5:150763465-150763734	ENSG00000132912
chr5	150764595	150764797	5:150764595-150764797	ENSG00000132912
chr5	150766242	150766617	5:150766242-150766617	ENSG00000132912,ENSG00000256235
chr5	150774232	150774514	5:150774232-150774514	ENSG00000132912,ENSG00000256235
chr5	150778522	150778872	5:150778522-150778872	ENSG00000132912,ENSG00000256235,ENSG00000145908
chr5	150779171	150779458	5:150779171-150779458	ENSG00000132912,ENSG00000256235
chr5	150801102	150801399	5:150801102-150801399	ENSG00000237693,ENSG00000145908,ENSG00000197083,ENSG00000274235
chr5	150847092	150847365	5:150847092-150847365	ENSG00000237693,ENSG00000145908,ENSG00000197083,ENSG00000274235
chr5	150989746	150989998	5:150989746-150989998	ENSG00000145908,ENSG00000197083,ENSG00000274235,ENSG00000277866
chr5	151020350	151020624	5:151020350-151020624	ENSG00000197083,ENSG00000274235,ENSG00000211445
chr5	151023062	151023577	5:151023062-151023577	ENSG00000197083,ENSG00000274235,ENSG00000211445
chr5	151047861	151048156	5:151047861-151048156	ENSG00000145908,ENSG00000197083,ENSG00000274235,ENSG00000145901,ENSG00000285420
chr5	151051679	151052030	5:151051679-151052030	ENSG00000274235,ENSG00000145901,ENSG00000285420
chr5	151059867	151060239	5:151059867-151060239	ENSG00000145901
chr5	151080464	151081513	5:151080464-151081513	ENSG00000145901
chr5	151100203	151100505	5:151100203-151100505	ENSG00000145901,ENSG00000197043
chr5	151100696	151101025	5:151100696-151101025	ENSG00000145901,ENSG00000197043
chr5	151101161	151101561	5:151101161-151101561	ENSG00000145901,ENSG00000197043
chr5	151106069	151106393	5:151106069-151106393	ENSG00000197043
chr5	151115312	151115639	5:151115312-151115639	ENSG00000274235,ENSG00000145901,ENSG00000197043,ENSG00000285420
chr5	151126221	151126436	5:151126221-151126436	ENSG00000197043,ENSG00000254298,ENSG00000285420
chr5	151157467	151157973	5:151157467-151157973	ENSG00000197043,ENSG00000254298,ENSG00000285420
chr5	151164831	151165129	5:151164831-151165129	ENSG00000197043,ENSG00000254298,ENSG00000285420
chr5	151201140	151201601	5:151201140-151201601	ENSG00000197083,ENSG00000285420,ENSG00000198624,ENSG00000196743
chr5	151208564	151208816	5:151208564-151208816	ENSG00000285420,ENSG00000198624,ENSG00000196743
chr5	151209201	151209594	5:151209201-151209594	ENSG00000285420,ENSG00000198624,ENSG00000196743
chr5	151211092	151211295	5:151211092-151211295	ENSG00000198624,ENSG00000196743
chr5	151213979	151214517	5:151213979-151214517	ENSG00000285420,ENSG00000198624,ENSG00000196743
chr5	151223172	151224300	5:151223172-151224300	ENSG00000285420,ENSG00000198624,ENSG00000196743
chr5	151233747	151234191	5:151233747-151234191	ENSG00000285420,ENSG00000198624
chr5	151239306	151239591	5:151239306-151239591	ENSG00000285420
chr5	151240465	151240774	5:151240465-151240774	ENSG00000285420,ENSG00000196743
chr5	151245904	151246134	5:151245904-151246134	ENSG00000196743
chr5	151252447	151253333	5:151252447-151253333	ENSG00000145908,ENSG00000274235,ENSG00000285420,ENSG00000196743
chr5	151284403	151284706	5:151284403-151284706	ENSG00000186334,ENSG00000186335
chr5	151298127	151298399	5:151298127-151298399	ENSG00000186334,ENSG00000186335
chr5	151316064	151316338	5:151316064-151316338	ENSG00000186334,ENSG00000186335,ENSG00000270904
chr5	151384718	151385012	5:151384718-151385012	ENSG00000186335,ENSG00000253897,ENSG00000253472,ENSG00000271494
chr5	151405460	151406642	5:151405460-151406642	ENSG00000186335,ENSG00000253897,ENSG00000271494
chr5	151447339	151447947	5:151447339-151447947	ENSG00000253897,ENSG00000123643,ENSG00000200227,ENSG00000260581
chr5	151448247	151448575	5:151448247-151448575	ENSG00000253897,ENSG00000123643
chr5	151459883	151460319	5:151459883-151460319	ENSG00000186335,ENSG00000253897,ENSG00000123643,ENSG00000200227,ENSG00000086570,ENSG00000288081
chr5	151464046	151464472	5:151464046-151464472	ENSG00000253897,ENSG00000123643,ENSG00000200227
chr5	151465507	151465916	5:151465507-151465916	ENSG00000186335,ENSG00000253897,ENSG00000123643,ENSG00000200227,ENSG00000086570,ENSG00000288081
chr5	151500733	151501109	5:151500733-151501109	ENSG00000186335,ENSG00000253897,ENSG00000123643,ENSG00000200227,ENSG00000086570,ENSG00000271795,ENSG00000288081
chr5	151523366	151523727	5:151523366-151523727	ENSG00000186335,ENSG00000253897,ENSG00000086570,ENSG00000271795,ENSG00000276622,ENSG00000288081
chr5	151556161	151556621	5:151556161-151556621	ENSG00000086570,ENSG00000288081
chr5	151569183	151569575	5:151569183-151569575	ENSG00000086570,ENSG00000288081
chr5	151652050	151652354	5:151652050-151652354	ENSG00000253897,ENSG00000123643,ENSG00000086570,ENSG00000288081,ENSG00000260581,ENSG00000113140,ENSG00000249035,ENSG00000222102,ENSG00000272112,ENSG00000275765,ENSG00000145907
chr5	151658947	151659299	5:151658947-151659299	ENSG00000288081,ENSG00000260581,ENSG00000113140,ENSG00000249035,ENSG00000222102,ENSG00000272112,ENSG00000213433,ENSG00000275765,ENSG00000145907
chr5	151719314	151719636	5:151719314-151719636	ENSG00000113140,ENSG00000249035,ENSG00000222102,ENSG00000272112
chr5	151740689	151740972	5:151740689-151740972	ENSG00000113140,ENSG00000249035,ENSG00000222102,ENSG00000272112,ENSG00000177556,ENSG00000253921,ENSG00000213433,ENSG00000275765,ENSG00000145907
chr5	151749651	151749926	5:151749651-151749926	ENSG00000113140,ENSG00000249035,ENSG00000272112,ENSG00000177556,ENSG00000253921,ENSG00000213433,ENSG00000275765,ENSG00000145907
chr5	151757879	151758079	5:151757879-151758079	ENSG00000177556,ENSG00000253921,ENSG00000213433,ENSG00000275765,ENSG00000145907
chr5	151758178	151759011	5:151758178-151759011	ENSG00000113140,ENSG00000249035,ENSG00000222102,ENSG00000272112,ENSG00000177556,ENSG00000253921,ENSG00000213433,ENSG00000275765,ENSG00000145907
chr5	151771046	151772144	5:151771046-151772144	ENSG00000177556,ENSG00000213433,ENSG00000275765,ENSG00000145907
chr5	151810501	151810759	5:151810501-151810759	ENSG00000145907,ENSG00000270978,ENSG00000222308
chr5	151825417	151825687	5:151825417-151825687	ENSG00000270978,ENSG00000222308,ENSG00000254226,ENSG00000286749,ENSG00000132911
chr5	151916663	151916885	5:151916663-151916885	ENSG00000145888,ENSG00000270978,ENSG00000222308,ENSG00000254226
chr5	151924582	151924920	5:151924582-151924920	ENSG00000145888,ENSG00000270978,ENSG00000222308,ENSG00000254226
chr5	152142900	152143191	5:152142900-152143191	ENSG00000270978,ENSG00000222308,ENSG00000254226,ENSG00000286749,ENSG00000132911
chr5	152349794	152350001	5:152349794-152350001	ENSG00000270978,ENSG00000222308,ENSG00000254226,ENSG00000286749,ENSG00000132911
chr5	152505489	152505812	5:152505489-152505812	ENSG00000254226,ENSG00000286749,ENSG00000132911,ENSG00000249484,ENSG00000242080
chr5	153148435	153148635	5:153148435-153148635	ENSG00000242976,ENSG00000155511,ENSG00000249484
chr5	153832042	153832322	5:153832042-153832322	ENSG00000132911,ENSG00000242976,ENSG00000155511,ENSG00000249484
chr5	153893669	153894191	5:153893669-153894191	ENSG00000132911,ENSG00000261382,ENSG00000251183,ENSG00000242976,ENSG00000155511,ENSG00000249484
chr5	153965085	153965384	5:153965085-153965384	ENSG00000242976,ENSG00000155511,ENSG00000249484
chr5	153974432	153974783	5:153974432-153974783	ENSG00000242976,ENSG00000155511,ENSG00000249484
chr5	153983942	153984245	5:153983942-153984245	-
chr5	153988416	153988958	5:153988416-153988958	ENSG00000055147,ENSG00000242976,ENSG00000155511,ENSG00000249484
chr5	154025930	154026325	5:154025930-154026325	ENSG00000037749,ENSG00000055147
chr5	154038244	154039264	5:154038244-154039264	ENSG00000037749,ENSG00000055147
chr5	154072304	154072649	5:154072304-154072649	ENSG00000055147
chr5	154098497	154098939	5:154098497-154098939	ENSG00000037749
chr5	154150545	154150814	5:154150545-154150814	-
chr5	154151822	154152335	5:154151822-154152335	-
chr5	154157429	154157701	5:154157429-154157701	-
chr5	154180157	154180444	5:154180157-154180444	ENSG00000164574
chr5	154189890	154190884	5:154189890-154190884	ENSG00000164574
chr5	154196907	154197685	5:154196907-154197685	ENSG00000164574
chr5	154202652	154203012	5:154202652-154203012	ENSG00000164574
chr5	154205456	154205866	5:154205456-154205866	ENSG00000164574
chr5	154231674	154231946	5:154231674-154231946	-
chr5	154234621	154234927	5:154234621-154234927	-
chr5	154235195	154235422	5:154235195-154235422	-
chr5	154276987	154277539	5:154276987-154277539	-
chr5	154333069	154333269	5:154333069-154333269	ENSG00000241963,ENSG00000221430,ENSG00000287695,ENSG00000253119
chr5	154355028	154355530	5:154355028-154355530	ENSG00000241963,ENSG00000221430,ENSG00000287695,ENSG00000253119,ENSG00000155511
chr5	154372661	154372989	5:154372661-154372989	ENSG00000241963,ENSG00000221430,ENSG00000287695,ENSG00000164574
chr5	154373380	154374237	5:154373380-154374237	ENSG00000241963,ENSG00000221430,ENSG00000287695,ENSG00000164574
chr5	154388894	154389182	5:154388894-154389182	ENSG00000241963,ENSG00000221430,ENSG00000287695
chr5	154394189	154394630	5:154394189-154394630	-
chr5	154397581	154397971	5:154397581-154397971	ENSG00000164574
chr5	154405196	154405578	5:154405196-154405578	ENSG00000164574
chr5	154421904	154422176	5:154421904-154422176	-
chr5	154422390	154422600	5:154422390-154422600	-
chr5	154444904	154445124	5:154444904-154445124	ENSG00000164576,ENSG00000245275
chr5	154445534	154446180	5:154445534-154446180	ENSG00000164576,ENSG00000245275
chr5	154467707	154468012	5:154467707-154468012	ENSG00000253146,ENSG00000254293,ENSG00000113196,ENSG00000164576,ENSG00000245275
chr5	154498627	154498939	5:154498627-154498939	ENSG00000253146,ENSG00000253886,ENSG00000254293,ENSG00000113196
chr5	154514846	154515063	5:154514846-154515063	ENSG00000253146,ENSG00000254293,ENSG00000113196
chr5	154518534	154518954	5:154518534-154518954	ENSG00000270442,ENSG00000271477,ENSG00000253146,ENSG00000253886,ENSG00000254293,ENSG00000113196
chr5	154523822	154524032	5:154523822-154524032	ENSG00000253146,ENSG00000254293,ENSG00000113196
chr5	154603939	154604257	5:154603939-154604257	ENSG00000264760,ENSG00000253146
chr5	154610337	154610690	5:154610337-154610690	ENSG00000264760,ENSG00000253146,ENSG00000254293,ENSG00000113196
chr5	154628050	154628393	5:154628050-154628393	ENSG00000253146
chr5	154642453	154643009	5:154642453-154643009	-
chr5	154647126	154647677	5:154647126-154647677	-
chr5	154647866	154648084	5:154647866-154648084	-
chr5	154648728	154649052	5:154648728-154649052	-
chr5	154653724	154654482	5:154653724-154654482	ENSG00000155508,ENSG00000263361,ENSG00000155506
chr5	154682461	154683164	5:154682461-154683164	ENSG00000263361,ENSG00000155506,ENSG00000221552
chr5	154709657	154710107	5:154709657-154710107	ENSG00000241187,ENSG00000272197,ENSG00000155506,ENSG00000274472,ENSG00000221552
chr5	154724124	154724605	5:154724124-154724605	ENSG00000241187,ENSG00000272197,ENSG00000274472
chr5	154754890	154755473	5:154754890-154755473	ENSG00000155508,ENSG00000155506
chr5	154756174	154756476	5:154756174-154756476	ENSG00000155506
chr5	154756895	154757183	5:154756895-154757183	ENSG00000155506
chr5	154773382	154773706	5:154773382-154773706	-
chr5	154776146	154776569	5:154776146-154776569	ENSG00000263361,ENSG00000155506
chr5	154782324	154782677	5:154782324-154782677	ENSG00000155506
chr5	154786479	154786714	5:154786479-154786714	ENSG00000155506
chr5	154792851	154793113	5:154792851-154793113	ENSG00000155506
chr5	154811884	154812270	5:154811884-154812270	ENSG00000263361,ENSG00000277039,ENSG00000155506
chr5	154818427	154819094	5:154818427-154819094	ENSG00000263361,ENSG00000277039,ENSG00000170271,ENSG00000155506
chr5	154834705	154835596	5:154834705-154835596	ENSG00000155508,ENSG00000263361,ENSG00000170271
chr5	154840696	154841220	5:154840696-154841220	ENSG00000155508,ENSG00000263361,ENSG00000170271
chr5	154850186	154850788	5:154850186-154850788	ENSG00000155508,ENSG00000170271
chr5	154857713	154858820	5:154857713-154858820	ENSG00000155508,ENSG00000170271
chr5	154868724	154869005	5:154868724-154869005	ENSG00000155508
chr5	154875223	154875607	5:154875223-154875607	ENSG00000082516,ENSG00000155508,ENSG00000263361
chr5	154917746	154918123	5:154917746-154918123	ENSG00000082516
chr5	154937694	154938450	5:154937694-154938450	ENSG00000082515,ENSG00000082516
chr5	154940910	154941550	5:154940910-154941550	ENSG00000082515,ENSG00000082516
chr5	154950163	154950376	5:154950163-154950376	ENSG00000082515
chr5	154968974	154969326	5:154968974-154969326	ENSG00000286690,ENSG00000170624,ENSG00000200275,ENSG00000271477,ENSG00000253646,ENSG00000287963,ENSG00000253261,ENSG00000082515
chr5	154976127	154976327	5:154976127-154976327	ENSG00000253261
chr5	155004408	155004672	5:155004408-155004672	ENSG00000270442,ENSG00000253646,ENSG00000287963,ENSG00000226650,ENSG00000253261
chr5	155014998	155015428	5:155014998-155015428	ENSG00000271477,ENSG00000253646,ENSG00000287963,ENSG00000226650,ENSG00000253261
chr5	155020840	155021044	5:155020840-155021044	ENSG00000286690,ENSG00000271477,ENSG00000253646,ENSG00000287963,ENSG00000226650,ENSG00000253261
chr5	155049867	155050091	5:155049867-155050091	ENSG00000286690,ENSG00000200275,ENSG00000270442,ENSG00000271477,ENSG00000253646,ENSG00000287963,ENSG00000253261
chr5	155139661	155139936	5:155139661-155139936	ENSG00000145850,ENSG00000231989,ENSG00000199468,ENSG00000253370,ENSG00000286690,ENSG00000170624,ENSG00000200275,ENSG00000270442,ENSG00000271477,ENSG00000253646,ENSG00000287963
chr5	155202025	155202225	5:155202025-155202225	ENSG00000254163,ENSG00000253370,ENSG00000286690,ENSG00000170624,ENSG00000200275,ENSG00000270442,ENSG00000271477,ENSG00000253646,ENSG00000287963
chr5	155616868	155617068	5:155616868-155617068	ENSG00000270560,ENSG00000145850,ENSG00000231989,ENSG00000199468,ENSG00000254163,ENSG00000253370,ENSG00000286690,ENSG00000170624,ENSG00000200275,ENSG00000270442,ENSG00000271477
chr5	157115761	157116363	5:157115761-157116363	ENSG00000253980,ENSG00000170613,ENSG00000254246,ENSG00000135077,ENSG00000113249,ENSG00000270560,ENSG00000145850,ENSG00000231989,ENSG00000199468,ENSG00000254163,ENSG00000253370,ENSG00000286690,ENSG00000170624,ENSG00000200275
chr5	157116468	157116695	5:157116468-157116695	ENSG00000254246,ENSG00000135077,ENSG00000113249,ENSG00000270560,ENSG00000145850,ENSG00000231989,ENSG00000199468
chr5	157130913	157131264	5:157130913-157131264	ENSG00000253980,ENSG00000170613,ENSG00000155868,ENSG00000254246,ENSG00000135077,ENSG00000113249,ENSG00000270560,ENSG00000145850,ENSG00000231989,ENSG00000199468,ENSG00000254163,ENSG00000253370,ENSG00000286690,ENSG00000170624,ENSG00000200275
chr5	157132049	157132308	5:157132049-157132308	ENSG00000170613,ENSG00000155868,ENSG00000254246,ENSG00000135077,ENSG00000113249,ENSG00000270560,ENSG00000145850,ENSG00000231989,ENSG00000199468,ENSG00000254163,ENSG00000253370,ENSG00000170624
chr5	157142220	157143357	5:157142220-157143357	ENSG00000253980,ENSG00000170613,ENSG00000113263,ENSG00000155868,ENSG00000254246,ENSG00000135077,ENSG00000113249,ENSG00000270560,ENSG00000145850,ENSG00000231989,ENSG00000199468,ENSG00000254163,ENSG00000253370,ENSG00000286690,ENSG00000170624
chr5	157148730	157149189	5:157148730-157149189	ENSG00000253980,ENSG00000170613,ENSG00000113263,ENSG00000155868,ENSG00000254246,ENSG00000135077,ENSG00000113249,ENSG00000270560,ENSG00000145850,ENSG00000231989,ENSG00000199468,ENSG00000254163,ENSG00000253370,ENSG00000286690,ENSG00000170624
chr5	157245910	157246302	5:157245910-157246302	ENSG00000253653,ENSG00000253980,ENSG00000170613,ENSG00000113263
chr5	157253504	157253810	5:157253504-157253810	ENSG00000055163,ENSG00000253653,ENSG00000253980,ENSG00000170613,ENSG00000113263
chr5	157265867	157266429	5:157265867-157266429	ENSG00000055163,ENSG00000253653,ENSG00000253980
chr5	157277232	157277602	5:157277232-157277602	ENSG00000055163,ENSG00000253653,ENSG00000253980
chr5	157288240	157288751	5:157288240-157288751	ENSG00000055163,ENSG00000253653,ENSG00000253980,ENSG00000170613,ENSG00000231989
chr5	157303752	157304252	5:157303752-157304252	ENSG00000055163,ENSG00000253980
chr5	157312460	157312755	5:157312460-157312755	ENSG00000055163,ENSG00000253653,ENSG00000253980,ENSG00000170613
chr5	157323170	157323377	5:157323170-157323377	ENSG00000055163
chr5	157328390	157328748	5:157328390-157328748	ENSG00000172548,ENSG00000253155,ENSG00000248544,ENSG00000172568,ENSG00000285868,ENSG00000055163,ENSG00000253980,ENSG00000170613
chr5	157342823	157343116	5:157342823-157343116	ENSG00000248544,ENSG00000172568
chr5	157354906	157355111	5:157354906-157355111	ENSG00000248544,ENSG00000251405,ENSG00000172568,ENSG00000055163
chr5	157362117	157362539	5:157362117-157362539	ENSG00000253155,ENSG00000248544,ENSG00000251405,ENSG00000172568,ENSG00000055163
chr5	157431829	157432124	5:157431829-157432124	ENSG00000172548,ENSG00000253155,ENSG00000248544,ENSG00000285868
chr5	157447203	157447418	5:157447203-157447418	ENSG00000172548,ENSG00000253155,ENSG00000248544,ENSG00000285868
chr5	157471809	157472052	5:157471809-157472052	ENSG00000172548,ENSG00000253155,ENSG00000248544,ENSG00000285868
chr5	157476980	157477265	5:157476980-157477265	ENSG00000172548,ENSG00000253155,ENSG00000248544,ENSG00000285868
chr5	157535040	157535452	5:157535040-157535452	ENSG00000253519,ENSG00000248544
chr5	157544498	157544899	5:157544498-157544899	ENSG00000253519
chr5	157555197	157555498	5:157555197-157555498	ENSG00000253519
chr5	157563938	157564238	5:157563938-157564238	ENSG00000252068,ENSG00000253519,ENSG00000135074
chr5	157575099	157575327	5:157575099-157575327	ENSG00000252068,ENSG00000253519,ENSG00000135074
chr5	157575705	157576040	5:157575705-157576040	ENSG00000252068,ENSG00000253519,ENSG00000135074
chr5	157607377	157607782	5:157607377-157607782	ENSG00000254336
chr5	157611027	157611405	5:157611027-157611405	ENSG00000254336
chr5	157613517	157613720	5:157613517-157613720	ENSG00000254336
chr5	157618515	157618806	5:157618515-157618806	ENSG00000254336
chr5	157651546	157652096	5:157651546-157652096	ENSG00000187658,ENSG00000039600,ENSG00000270560
chr5	157662684	157662896	5:157662684-157662896	ENSG00000187658,ENSG00000039600
chr5	157668974	157669267	5:157668974-157669267	ENSG00000187658,ENSG00000039600
chr5	157671113	157671313	5:157671113-157671313	ENSG00000187658,ENSG00000039600
chr5	157690395	157690695	5:157690395-157690695	ENSG00000253798
chr5	157718500	157718895	5:157718500-157718895	ENSG00000113272,ENSG00000172548,ENSG00000253155,ENSG00000248544,ENSG00000285868
chr5	157731244	157732240	5:157731244-157732240	ENSG00000155858,ENSG00000113272
chr5	157732678	157733337	5:157732678-157733337	ENSG00000155858,ENSG00000113272
chr5	157743266	157743876	5:157743266-157743876	ENSG00000253630,ENSG00000155858,ENSG00000113272
chr5	157744650	157745277	5:157744650-157745277	ENSG00000253630,ENSG00000155858,ENSG00000113272
chr5	157761973	157762319	5:157761973-157762319	ENSG00000272085,ENSG00000254350,ENSG00000276778,ENSG00000253449,ENSG00000213414,ENSG00000253743,ENSG00000222626,ENSG00000244331,ENSG00000206819,ENSG00000253630,ENSG00000254163
chr5	157766948	157767211	5:157766948-157767211	ENSG00000222626,ENSG00000206819
chr5	157829082	157829365	5:157829082-157829365	ENSG00000213414,ENSG00000253743,ENSG00000222626,ENSG00000244331,ENSG00000206819,ENSG00000113282
chr5	157834429	157834704	5:157834429-157834704	ENSG00000222626,ENSG00000244331,ENSG00000206819
chr5	157855437	157855665	5:157855437-157855665	ENSG00000206819,ENSG00000113282
chr5	157858752	157859339	5:157858752-157859339	ENSG00000213414,ENSG00000253743,ENSG00000222626,ENSG00000244331,ENSG00000206819,ENSG00000113282
chr5	157917988	157918276	5:157917988-157918276	ENSG00000276778,ENSG00000213414,ENSG00000253743,ENSG00000222626,ENSG00000244331,ENSG00000206819,ENSG00000113282
chr5	157948788	157949109	5:157948788-157949109	ENSG00000272085,ENSG00000276778,ENSG00000253449,ENSG00000213414,ENSG00000253743,ENSG00000222626,ENSG00000244331,ENSG00000206819,ENSG00000113282
chr5	157994959	157995220	5:157994959-157995220	ENSG00000254135,ENSG00000254350,ENSG00000253134,ENSG00000253424,ENSG00000253449,ENSG00000213414,ENSG00000253743,ENSG00000222626,ENSG00000244331,ENSG00000206819
chr5	158075302	158075584	5:158075302-158075584	ENSG00000253811,ENSG00000254135,ENSG00000272085,ENSG00000254350,ENSG00000276778,ENSG00000253134,ENSG00000253424,ENSG00000253449,ENSG00000254047,ENSG00000253422
chr5	158166340	158166540	5:158166340-158166540	ENSG00000254135,ENSG00000272085,ENSG00000254350,ENSG00000276778,ENSG00000253134,ENSG00000253424,ENSG00000253449,ENSG00000254047,ENSG00000253673,ENSG00000253792
chr5	158170042	158170324	5:158170042-158170324	ENSG00000254135,ENSG00000272085,ENSG00000254350,ENSG00000276778,ENSG00000253134,ENSG00000253424,ENSG00000253449,ENSG00000254047,ENSG00000253673,ENSG00000253792
chr5	158175047	158175251	5:158175047-158175251	ENSG00000254135,ENSG00000272085,ENSG00000254350,ENSG00000276778,ENSG00000253134,ENSG00000253424,ENSG00000253449,ENSG00000254047,ENSG00000253673,ENSG00000253792
chr5	158695568	158695840	5:158695568-158695840	ENSG00000279204,ENSG00000245812,ENSG00000253456,ENSG00000253811,ENSG00000164330,ENSG00000254135,ENSG00000272085,ENSG00000254350,ENSG00000276778,ENSG00000253134,ENSG00000253424,ENSG00000253449,ENSG00000254047
chr5	158807872	158808277	5:158807872-158808277	ENSG00000253456,ENSG00000253811,ENSG00000254135,ENSG00000272085,ENSG00000254350,ENSG00000276778,ENSG00000253134,ENSG00000253424,ENSG00000253449
chr5	158927524	158927942	5:158927524-158927942	ENSG00000253456,ENSG00000253811,ENSG00000254135,ENSG00000272085,ENSG00000254350,ENSG00000276778,ENSG00000253134,ENSG00000253424
chr5	159094832	159095109	5:159094832-159095109	ENSG00000245812,ENSG00000253456,ENSG00000253811,ENSG00000164330
chr5	159099082	159099368	5:159099082-159099368	ENSG00000245812,ENSG00000253811,ENSG00000164330
chr5	159100045	159100723	5:159100045-159100723	ENSG00000279204,ENSG00000245812,ENSG00000253456,ENSG00000253811,ENSG00000164330,ENSG00000254135,ENSG00000272085,ENSG00000254350,ENSG00000276778,ENSG00000253449
chr5	159102308	159102629	5:159102308-159102629	ENSG00000279204,ENSG00000245812,ENSG00000253811,ENSG00000164330
chr5	159106659	159107135	5:159106659-159107135	ENSG00000279204,ENSG00000245812,ENSG00000253456,ENSG00000253811,ENSG00000164330,ENSG00000254135,ENSG00000272085,ENSG00000254350,ENSG00000276778,ENSG00000253134,ENSG00000253424,ENSG00000253449
chr5	159128038	159128607	5:159128038-159128607	ENSG00000279204,ENSG00000253456,ENSG00000253811,ENSG00000254135,ENSG00000272085,ENSG00000254350,ENSG00000276778,ENSG00000253134,ENSG00000253424,ENSG00000253449,ENSG00000254047,ENSG00000206819
chr5	159133289	159133515	5:159133289-159133515	ENSG00000254135,ENSG00000272085,ENSG00000276778,ENSG00000253134
chr5	159156812	159157087	5:159156812-159157087	ENSG00000221601,ENSG00000164332,ENSG00000252458,ENSG00000253315,ENSG00000145860
chr5	159204207	159204498	5:159204207-159204498	ENSG00000252458,ENSG00000253256,ENSG00000145860
chr5	159207830	159208402	5:159207830-159208402	ENSG00000164332,ENSG00000252458,ENSG00000253315,ENSG00000253256,ENSG00000145860
chr5	159209433	159209860	5:159209433-159209860	ENSG00000253315,ENSG00000253256,ENSG00000145860
chr5	159214916	159215258	5:159214916-159215258	ENSG00000164332,ENSG00000252458,ENSG00000253315,ENSG00000253256,ENSG00000145860
chr5	159249258	159249513	5:159249258-159249513	ENSG00000164332,ENSG00000252458,ENSG00000253315
chr5	159262877	159263739	5:159262877-159263739	ENSG00000164332,ENSG00000252458,ENSG00000253315,ENSG00000253256,ENSG00000145860
chr5	159286522	159286793	5:159286522-159286793	ENSG00000253298,ENSG00000221601,ENSG00000164332,ENSG00000252458
chr5	159316892	159317101	5:159316892-159317101	ENSG00000221601,ENSG00000249738
chr5	159331375	159331669	5:159331375-159331669	ENSG00000253298,ENSG00000221601,ENSG00000113302,ENSG00000249738
chr5	159341821	159342261	5:159341821-159342261	ENSG00000253298,ENSG00000221601,ENSG00000113302,ENSG00000249738
chr5	159393923	159394592	5:159393923-159394592	ENSG00000253403,ENSG00000248626,ENSG00000253311,ENSG00000253298,ENSG00000249738,ENSG00000254135,ENSG00000272085,ENSG00000253134
chr5	159515876	159516185	5:159515876-159516185	ENSG00000248626,ENSG00000253311,ENSG00000283413,ENSG00000253298
chr5	159539617	159540033	5:159539617-159540033	ENSG00000248626,ENSG00000253311,ENSG00000283413,ENSG00000253298,ENSG00000249738,ENSG00000254135
chr5	159601251	159601571	5:159601251-159601571	ENSG00000248626,ENSG00000253311,ENSG00000253298,ENSG00000249738
chr5	159620993	159621690	5:159620993-159621690	ENSG00000280776,ENSG00000118990,ENSG00000253403,ENSG00000253417,ENSG00000254391,ENSG00000248626,ENSG00000253311,ENSG00000253298
chr5	159638991	159639457	5:159638991-159639457	ENSG00000253311,ENSG00000253298
chr5	159773170	159773509	5:159773170-159773509	ENSG00000253311
chr5	159916163	159916576	5:159916163-159916576	ENSG00000248626,ENSG00000170214,ENSG00000253311,ENSG00000253298
chr5	159965602	159965911	5:159965602-159965911	ENSG00000248626,ENSG00000253311,ENSG00000253298
chr5	159987368	159987691	5:159987368-159987691	ENSG00000199398,ENSG00000248626,ENSG00000253311,ENSG00000253298
chr5	160008868	160009316	5:160008868-160009316	ENSG00000113312,ENSG00000199398
chr5	160021824	160022178	5:160021824-160022178	ENSG00000223908,ENSG00000113312,ENSG00000199398
chr5	160044362	160044629	5:160044362-160044629	ENSG00000113312
chr5	160080850	160081300	5:160080850-160081300	ENSG00000170234
chr5	160097190	160097390	5:160097190-160097390	ENSG00000170234
chr5	160118585	160118988	5:160118585-160118988	ENSG00000170234
chr5	160119182	160119984	5:160119182-160119984	ENSG00000170234
chr5	160133689	160133889	5:160133689-160133889	-
chr5	160188138	160188515	5:160188138-160188515	ENSG00000170231
chr5	160188783	160189013	5:160188783-160189013	ENSG00000247699,ENSG00000170231
chr5	160197778	160198067	5:160197778-160198067	ENSG00000247699
chr5	160198763	160199025	5:160198763-160199025	ENSG00000247699
chr5	160199359	160199695	5:160199359-160199695	ENSG00000270612,ENSG00000247699
chr5	160233018	160233641	5:160233018-160233641	ENSG00000253403,ENSG00000270612,ENSG00000253772,ENSG00000170231
chr5	160243249	160243532	5:160243249-160243532	ENSG00000253772
chr5	160244006	160244765	5:160244006-160244765	ENSG00000270612,ENSG00000253772,ENSG00000170231
chr5	160248554	160248803	5:160248554-160248803	ENSG00000253772
chr5	160260826	160261875	5:160260826-160261875	ENSG00000270612,ENSG00000254373,ENSG00000253772
chr5	160262757	160263042	5:160262757-160263042	ENSG00000270612,ENSG00000254373
chr5	160311777	160312050	5:160311777-160312050	ENSG00000270612,ENSG00000135083
chr5	160312162	160312876	5:160312162-160312876	ENSG00000270612,ENSG00000135083
chr5	160339461	160339751	5:160339461-160339751	ENSG00000270612,ENSG00000135083
chr5	160345361	160345665	5:160345361-160345665	ENSG00000270612,ENSG00000135083,ENSG00000247699
chr5	160348074	160348564	5:160348074-160348564	ENSG00000270612,ENSG00000135083,ENSG00000247699,ENSG00000223908
chr5	160367322	160367590	5:160367322-160367590	ENSG00000145861
chr5	160370357	160370630	5:160370357-160370630	ENSG00000145861
chr5	160378338	160378721	5:160378338-160378721	ENSG00000118990,ENSG00000253417,ENSG00000221886,ENSG00000145861,ENSG00000270612
chr5	160384646	160385059	5:160384646-160385059	ENSG00000221886,ENSG00000145861
chr5	160399591	160400250	5:160399591-160400250	ENSG00000164609,ENSG00000221886
chr5	160418946	160419410	5:160418946-160419410	ENSG00000164611,ENSG00000164609,ENSG00000221886
chr5	160421632	160422191	5:160421632-160422191	ENSG00000164611,ENSG00000164609
chr5	160438416	160439460	5:160438416-160439460	ENSG00000118990,ENSG00000253403,ENSG00000253417,ENSG00000254391,ENSG00000253522,ENSG00000164611,ENSG00000164609
chr5	160467778	160468195	5:160467778-160468195	ENSG00000265237,ENSG00000253522
chr5	160470801	160471348	5:160470801-160471348	ENSG00000253417,ENSG00000254391,ENSG00000283733,ENSG00000265237,ENSG00000253522
chr5	160486617	160486817	5:160486617-160486817	ENSG00000118990,ENSG00000253417,ENSG00000254391,ENSG00000283733,ENSG00000265237
chr5	160508805	160509158	5:160508805-160509158	ENSG00000254351,ENSG00000201474,ENSG00000280776,ENSG00000022355,ENSG00000118990,ENSG00000253403,ENSG00000145863,ENSG00000253417,ENSG00000254391,ENSG00000283733,ENSG00000265237,ENSG00000253522
chr5	160612313	160612666	5:160612313-160612666	ENSG00000201474,ENSG00000280776,ENSG00000022355,ENSG00000118990,ENSG00000253403,ENSG00000253417,ENSG00000254391,ENSG00000253687,ENSG00000118322
chr5	160649436	160649636	5:160649436-160649636	ENSG00000280776,ENSG00000022355,ENSG00000118990,ENSG00000253403,ENSG00000253417,ENSG00000254391,ENSG00000118322
chr5	161544319	161544519	5:161544319-161544519	ENSG00000118990,ENSG00000253403,ENSG00000145863,ENSG00000145864
chr5	162068558	162068758	5:162068558-162068758	ENSG00000113327,ENSG00000280776
chr5	162209099	162209299	5:162209099-162209299	ENSG00000249449,ENSG00000254351,ENSG00000201474,ENSG00000280776,ENSG00000022355,ENSG00000118990,ENSG00000253403
chr5	163347637	163347919	5:163347637-163347919	ENSG00000250114,ENSG00000249449,ENSG00000254351,ENSG00000201474,ENSG00000280776,ENSG00000022355,ENSG00000118990,ENSG00000253403,ENSG00000253417
chr5	163408451	163408964	5:163408451-163408964	ENSG00000250114,ENSG00000249449,ENSG00000254351,ENSG00000201474,ENSG00000280776,ENSG00000022355,ENSG00000118990,ENSG00000253403
chr5	163437199	163438070	5:163437199-163438070	ENSG00000038274,ENSG00000072571,ENSG00000170584,ENSG00000113328,ENSG00000250114,ENSG00000201474,ENSG00000254186
chr5	163459807	163460848	5:163459807-163460848	ENSG00000038274,ENSG00000251018,ENSG00000072571,ENSG00000170584,ENSG00000113328,ENSG00000254186
chr5	163461354	163461876	5:163461354-163461876	ENSG00000038274,ENSG00000251018,ENSG00000072571,ENSG00000170584,ENSG00000113328,ENSG00000254186
chr5	163473692	163473950	5:163473692-163473950	ENSG00000038274,ENSG00000251018,ENSG00000072571,ENSG00000170584,ENSG00000201474
chr5	163484682	163484882	5:163484682-163484882	ENSG00000038274,ENSG00000251018,ENSG00000072571
chr5	163503170	163503419	5:163503170-163503419	ENSG00000038274,ENSG00000251018,ENSG00000072571,ENSG00000170584
chr5	163505358	163506090	5:163505358-163506090	ENSG00000038274,ENSG00000251018,ENSG00000072571,ENSG00000170584,ENSG00000113328,ENSG00000254186
chr5	163564368	163564635	5:163564368-163564635	ENSG00000253236,ENSG00000253538,ENSG00000251998,ENSG00000224012,ENSG00000285590,ENSG00000249449,ENSG00000254351
chr5	163914867	163915323	5:163914867-163915323	ENSG00000254171,ENSG00000254252,ENSG00000253946,ENSG00000253512,ENSG00000253600,ENSG00000253236,ENSG00000253538,ENSG00000253331,ENSG00000271679,ENSG00000273569,ENSG00000251998,ENSG00000224012,ENSG00000285590,ENSG00000249449,ENSG00000254351,ENSG00000201474,ENSG00000280776,ENSG00000022355,ENSG00000118990,ENSG00000253403
chr5	164013203	164013411	5:164013203-164013411	ENSG00000253600,ENSG00000253236,ENSG00000253538,ENSG00000253331,ENSG00000273569,ENSG00000251998,ENSG00000224012,ENSG00000285590,ENSG00000249449,ENSG00000254351,ENSG00000201474,ENSG00000280776
chr5	164345838	164346299	5:164345838-164346299	ENSG00000229119,ENSG00000253512,ENSG00000253600,ENSG00000253236,ENSG00000241956,ENSG00000253538,ENSG00000253331,ENSG00000273569,ENSG00000251998,ENSG00000224012,ENSG00000285590,ENSG00000249449,ENSG00000254351,ENSG00000201474,ENSG00000280776
chr5	164347148	164347348	5:164347148-164347348	ENSG00000253236,ENSG00000241956,ENSG00000253538,ENSG00000253331
chr5	164358518	164358726	5:164358518-164358726	ENSG00000253236,ENSG00000241956,ENSG00000253538,ENSG00000253331
chr5	164358815	164359259	5:164358815-164359259	ENSG00000253600,ENSG00000253236,ENSG00000241956,ENSG00000253538,ENSG00000253331,ENSG00000251998,ENSG00000224012,ENSG00000285590,ENSG00000249449,ENSG00000201474
chr5	164966593	164966966	5:164966593-164966966	ENSG00000254171,ENSG00000254252,ENSG00000253946,ENSG00000253693,ENSG00000206845,ENSG00000253600,ENSG00000253236,ENSG00000241956,ENSG00000285590,ENSG00000249449,ENSG00000201474
chr5	164968398	164968811	5:164968398-164968811	ENSG00000254171,ENSG00000254252,ENSG00000253946,ENSG00000253693,ENSG00000206845,ENSG00000253600,ENSG00000241956,ENSG00000285590,ENSG00000249449,ENSG00000201474
chr5	165000503	165000847	5:165000503-165000847	ENSG00000254297,ENSG00000254365,ENSG00000254130,ENSG00000229119,ENSG00000254171,ENSG00000254252,ENSG00000253946,ENSG00000253512,ENSG00000252794,ENSG00000253693,ENSG00000254066,ENSG00000285549,ENSG00000206845,ENSG00000253600,ENSG00000253236,ENSG00000253538,ENSG00000253331,ENSG00000273569,ENSG00000251998,ENSG00000224012,ENSG00000285590,ENSG00000249449,ENSG00000254351
chr5	165003404	165003639	5:165003404-165003639	ENSG00000229119,ENSG00000254171,ENSG00000254252,ENSG00000253946,ENSG00000253512,ENSG00000253693,ENSG00000206845,ENSG00000253600,ENSG00000253538,ENSG00000253331,ENSG00000251998,ENSG00000285590,ENSG00000254351
chr5	165029215	165029900	5:165029215-165029900	ENSG00000253527,ENSG00000253469,ENSG00000254130,ENSG00000229119,ENSG00000254171,ENSG00000254252,ENSG00000253946,ENSG00000253512,ENSG00000252794,ENSG00000253693,ENSG00000254066,ENSG00000285549,ENSG00000206845,ENSG00000253600,ENSG00000253236,ENSG00000253538,ENSG00000253331,ENSG00000273569,ENSG00000251998,ENSG00000224012,ENSG00000285590,ENSG00000249449,ENSG00000254351
chr5	165143789	165144063	5:165143789-165144063	ENSG00000229119,ENSG00000254171,ENSG00000254252,ENSG00000253946,ENSG00000253512,ENSG00000253693,ENSG00000254066,ENSG00000285549,ENSG00000206845,ENSG00000253600,ENSG00000253236,ENSG00000253538,ENSG00000224012,ENSG00000285590,ENSG00000249449
chr5	165206019	165206219	5:165206019-165206219	ENSG00000253946,ENSG00000253693,ENSG00000254066,ENSG00000253600,ENSG00000285590
chr5	165263412	165263692	5:165263412-165263692	ENSG00000229119,ENSG00000254171,ENSG00000254252,ENSG00000253946,ENSG00000253512,ENSG00000252794,ENSG00000253693,ENSG00000254066,ENSG00000253600,ENSG00000253236,ENSG00000253538,ENSG00000253331,ENSG00000251998,ENSG00000224012,ENSG00000285590
chr5	165272467	165272898	5:165272467-165272898	ENSG00000254365,ENSG00000253469,ENSG00000229119,ENSG00000254171,ENSG00000254252,ENSG00000253946,ENSG00000253512,ENSG00000252794,ENSG00000253693,ENSG00000254066,ENSG00000253600,ENSG00000253236,ENSG00000253538,ENSG00000253331,ENSG00000251998,ENSG00000224012,ENSG00000285590,ENSG00000249449
chr5	165457936	165458150	5:165457936-165458150	ENSG00000229119,ENSG00000254171,ENSG00000254252,ENSG00000253946,ENSG00000253512,ENSG00000252794,ENSG00000253693,ENSG00000253600
chr5	165630287	165630490	5:165630287-165630490	ENSG00000253527,ENSG00000254297,ENSG00000254365,ENSG00000253469,ENSG00000254130,ENSG00000229119,ENSG00000254171,ENSG00000254252,ENSG00000253946,ENSG00000253512,ENSG00000252794,ENSG00000253693,ENSG00000253600,ENSG00000253331
chr5	167049124	167049393	5:167049124-167049393	ENSG00000253065,ENSG00000253947,ENSG00000253660,ENSG00000254187,ENSG00000253527,ENSG00000254297,ENSG00000254365,ENSG00000253469,ENSG00000253713,ENSG00000254130,ENSG00000229119,ENSG00000254171,ENSG00000254252,ENSG00000253946,ENSG00000253512
chr5	167554715	167554915	5:167554715-167554915	ENSG00000253065,ENSG00000253947,ENSG00000253660,ENSG00000254187,ENSG00000253527,ENSG00000254297,ENSG00000254365,ENSG00000145934,ENSG00000253469,ENSG00000253713,ENSG00000254130,ENSG00000229119,ENSG00000254171,ENSG00000253946,ENSG00000253512
chr5	167723319	167723640	5:167723319-167723640	ENSG00000253925,ENSG00000253065,ENSG00000253947,ENSG00000253660,ENSG00000253357,ENSG00000254187,ENSG00000253527,ENSG00000254297,ENSG00000254365,ENSG00000145934,ENSG00000253469,ENSG00000253713,ENSG00000254130,ENSG00000229119
chr5	168105211	168105451	5:168105211-168105451	ENSG00000279739,ENSG00000253925,ENSG00000253065,ENSG00000253947,ENSG00000253660,ENSG00000254187,ENSG00000253527,ENSG00000254297,ENSG00000145934
chr5	168114462	168114689	5:168114462-168114689	ENSG00000279739,ENSG00000253925,ENSG00000253065,ENSG00000253947,ENSG00000253660,ENSG00000254187,ENSG00000253527,ENSG00000254297,ENSG00000254365,ENSG00000145934,ENSG00000253469,ENSG00000254130
chr5	168219817	168220114	5:168219817-168220114	ENSG00000279739,ENSG00000253925,ENSG00000253065,ENSG00000253947,ENSG00000253660,ENSG00000254187,ENSG00000253527,ENSG00000254297,ENSG00000254365,ENSG00000145934,ENSG00000253469
chr5	168269373	168269720	5:168269373-168269720	ENSG00000113645,ENSG00000253978,ENSG00000253925,ENSG00000253065,ENSG00000253947,ENSG00000253660,ENSG00000145934
chr5	168269990	168270227	5:168269990-168270227	ENSG00000113645,ENSG00000253978,ENSG00000253925
chr5	168291399	168291922	5:168291399-168291922	ENSG00000113645
chr5	168328970	168329355	5:168328970-168329355	ENSG00000233913,ENSG00000113645,ENSG00000253925,ENSG00000253947,ENSG00000253527,ENSG00000254297,ENSG00000254365
chr5	168477191	168477487	5:168477191-168477487	ENSG00000233913,ENSG00000113643,ENSG00000113645
chr5	168486202	168486820	5:168486202-168486820	ENSG00000254192,ENSG00000233913,ENSG00000283612,ENSG00000199035,ENSG00000253861,ENSG00000113643
chr5	168486954	168487420	5:168486954-168487420	ENSG00000113643
chr5	168528578	168528844	5:168528578-168528844	ENSG00000254192,ENSG00000233913,ENSG00000283612,ENSG00000199035,ENSG00000253861,ENSG00000188573
chr5	168570607	168571173	5:168570607-168571173	ENSG00000254192,ENSG00000233913,ENSG00000283612,ENSG00000199035,ENSG00000253861,ENSG00000120137
chr5	168579199	168580023	5:168579199-168580023	ENSG00000254192,ENSG00000233913,ENSG00000283612,ENSG00000199035,ENSG00000253861,ENSG00000120137,ENSG00000113643
chr5	168679499	168679773	5:168679499-168679773	ENSG00000206614,ENSG00000254192,ENSG00000233913
chr5	168683662	168683862	5:168683662-168683862	ENSG00000206614,ENSG00000254192,ENSG00000233913
chr5	168693147	168693618	5:168693147-168693618	ENSG00000254042,ENSG00000184347,ENSG00000254192,ENSG00000233913
chr5	168706674	168706896	5:168706674-168706896	ENSG00000254042,ENSG00000254192
chr5	168748319	168748654	5:168748319-168748654	ENSG00000206614,ENSG00000248222,ENSG00000279752,ENSG00000202345,ENSG00000207739,ENSG00000254192,ENSG00000233913
chr5	168770146	168770501	5:168770146-168770501	ENSG00000202345,ENSG00000207739
chr5	168813536	168814070	5:168813536-168814070	ENSG00000206614,ENSG00000207619,ENSG00000248222,ENSG00000279752,ENSG00000202345,ENSG00000207739,ENSG00000254192,ENSG00000233913,ENSG00000253065,ENSG00000253660
chr5	168851934	168852309	5:168851934-168852309	ENSG00000206614,ENSG00000207619,ENSG00000248222,ENSG00000279752,ENSG00000202345,ENSG00000184347,ENSG00000254192,ENSG00000233913,ENSG00000253947,ENSG00000253660,ENSG00000254365
chr5	168860416	168860997	5:168860416-168860997	ENSG00000206614,ENSG00000207619,ENSG00000248222,ENSG00000279752,ENSG00000202345,ENSG00000184347,ENSG00000254192,ENSG00000233913,ENSG00000253065,ENSG00000253660
chr5	168874787	168875017	5:168874787-168875017	-
chr5	168875940	168876377	5:168875940-168876377	ENSG00000248222,ENSG00000279752,ENSG00000202345,ENSG00000184347
chr5	168877360	168877784	5:168877360-168877784	ENSG00000248222,ENSG00000279752,ENSG00000202345,ENSG00000184347
chr5	168890891	168891150	5:168890891-168891150	ENSG00000206614,ENSG00000248222,ENSG00000279752
chr5	168896281	168896537	5:168896281-168896537	ENSG00000248222,ENSG00000279752
chr5	168941942	168942254	5:168941942-168942254	ENSG00000206614,ENSG00000248222,ENSG00000279752
chr5	168944180	168944389	5:168944180-168944389	ENSG00000206614,ENSG00000248222,ENSG00000279752
chr5	168947293	168947576	5:168947293-168947576	ENSG00000206614,ENSG00000207619,ENSG00000248222,ENSG00000279752
chr5	168987580	168987810	5:168987580-168987810	ENSG00000206614,ENSG00000248222,ENSG00000279752,ENSG00000248965
chr5	169091529	169091940	5:169091529-169091940	ENSG00000206614,ENSG00000207619,ENSG00000248222,ENSG00000279752
chr5	169242586	169242786	5:169242586-169242786	ENSG00000206614,ENSG00000207619,ENSG00000248222,ENSG00000279752
chr5	169302558	169302836	5:169302558-169302836	ENSG00000206614,ENSG00000207619,ENSG00000248222,ENSG00000279752,ENSG00000184347
chr5	169583336	169584160	5:169583336-169584160	ENSG00000040275,ENSG00000206614
chr5	169637169	169637729	5:169637169-169637729	ENSG00000134516
chr5	169740509	169740737	5:169740509-169740737	ENSG00000253269,ENSG00000134516
chr5	169746129	169746732	5:169746129-169746732	ENSG00000263831,ENSG00000253269,ENSG00000134516
chr5	169767953	169768245	5:169767953-169768245	ENSG00000263831,ENSG00000253269,ENSG00000134516
chr5	169803098	169803372	5:169803098-169803372	ENSG00000263831,ENSG00000253269
chr5	169966193	169966434	5:169966193-169966434	ENSG00000263831,ENSG00000204767
chr5	169980416	169980896	5:169980416-169980896	ENSG00000263831,ENSG00000204767,ENSG00000134516
chr5	170070915	170071286	5:170070915-170071286	ENSG00000168269,ENSG00000263831,ENSG00000134516
chr5	170151311	170151860	5:170151311-170151860	ENSG00000253647,ENSG00000145936,ENSG00000253219,ENSG00000168269,ENSG00000263831
chr5	170184118	170184531	5:170184118-170184531	ENSG00000249601,ENSG00000253219,ENSG00000168269,ENSG00000263831
chr5	170200789	170201091	5:170200789-170201091	ENSG00000249601,ENSG00000168269
chr5	170225955	170226219	5:170225955-170226219	ENSG00000253647,ENSG00000145936,ENSG00000234511
chr5	170248617	170249016	5:170248617-170249016	ENSG00000253647,ENSG00000145936,ENSG00000043462,ENSG00000234511
chr5	170259412	170259621	5:170259412-170259621	ENSG00000253647,ENSG00000145936,ENSG00000043462
chr5	170267861	170268202	5:170267861-170268202	ENSG00000253647,ENSG00000145936,ENSG00000182132,ENSG00000235172,ENSG00000043462
chr5	170278552	170278980	5:170278552-170278980	ENSG00000253647,ENSG00000145936,ENSG00000235172,ENSG00000043462
chr5	170279257	170279613	5:170279257-170279613	ENSG00000253647,ENSG00000145936,ENSG00000043462
chr5	170296918	170297321	5:170296918-170297321	ENSG00000253647,ENSG00000145936,ENSG00000288615,ENSG00000043462
chr5	170303177	170303507	5:170303177-170303507	ENSG00000235172,ENSG00000288615,ENSG00000043462
chr5	170306376	170306908	5:170306376-170306908	ENSG00000253647,ENSG00000145936,ENSG00000250274,ENSG00000235172,ENSG00000288615,ENSG00000043462
chr5	170316969	170317394	5:170316969-170317394	ENSG00000253647,ENSG00000145936,ENSG00000182132,ENSG00000250274,ENSG00000235172,ENSG00000288615
chr5	170331123	170331548	5:170331123-170331548	ENSG00000253647,ENSG00000145936,ENSG00000182132,ENSG00000235172
chr5	170333130	170333502	5:170333130-170333502	ENSG00000253647,ENSG00000145936,ENSG00000235172
chr5	170420861	170421153	5:170420861-170421153	ENSG00000253647,ENSG00000145936
chr5	170434990	170435346	5:170434990-170435346	ENSG00000253647,ENSG00000145936,ENSG00000182132
chr5	170481963	170482171	5:170481963-170482171	ENSG00000253858,ENSG00000182132
chr5	170604007	170604297	5:170604007-170604297	-
chr5	170623656	170623879	5:170623656-170623879	-
chr5	170630705	170631165	5:170630705-170631165	ENSG00000253647,ENSG00000145936
chr5	170638740	170639036	5:170638740-170639036	-
chr5	170681256	170681495	5:170681256-170681495	ENSG00000253591,ENSG00000182132
chr5	170744514	170744813	5:170744514-170744813	ENSG00000094755,ENSG00000253348
chr5	170770135	170770335	5:170770135-170770335	ENSG00000094755,ENSG00000253348
chr5	170852877	170853518	5:170852877-170853518	ENSG00000244501,ENSG00000204764
chr5	170861685	170862760	5:170861685-170862760	ENSG00000244501,ENSG00000204764
chr5	170896821	170897034	5:170896821-170897034	ENSG00000253966
chr5	171162650	171162895	5:171162650-171162895	-
chr5	171188248	171188918	5:171188248-171188918	-
chr5	171207338	171207708	5:171207338-171207708	ENSG00000265740,ENSG00000253213
chr5	171226172	171226458	5:171226172-171226458	ENSG00000253213
chr5	171263145	171263740	5:171263145-171263740	ENSG00000265740,ENSG00000253213
chr5	171273345	171273623	5:171273345-171273623	ENSG00000265740,ENSG00000253213
chr5	171308879	171309400	5:171308879-171309400	ENSG00000164438,ENSG00000275038
chr5	171310175	171310418	5:171310175-171310418	ENSG00000164438,ENSG00000275038
chr5	171317299	171317583	5:171317299-171317583	ENSG00000265740,ENSG00000164438,ENSG00000275038
chr5	171336838	171337287	5:171336838-171337287	ENSG00000265740,ENSG00000213393
chr5	171342410	171342702	5:171342410-171342702	ENSG00000265740,ENSG00000213393
chr5	171365382	171365666	5:171365382-171365666	ENSG00000254012,ENSG00000206909,ENSG00000254256,ENSG00000265740
chr5	171387403	171387980	5:171387403-171387980	ENSG00000181163,ENSG00000264249
chr5	171388445	171388954	5:171388445-171388954	ENSG00000181163,ENSG00000264249
chr5	171405586	171405817	5:171405586-171405817	ENSG00000156427,ENSG00000181163,ENSG00000264249
chr5	171418703	171419019	5:171418703-171419019	ENSG00000288639,ENSG00000156427,ENSG00000181163
chr5	171419886	171420260	5:171419886-171420260	ENSG00000288639,ENSG00000156427
chr5	171441338	171441768	5:171441338-171441768	ENSG00000288639
chr5	171477164	171477542	5:171477164-171477542	ENSG00000253110
chr5	171484451	171484763	5:171484451-171484763	-
chr5	171494560	171495074	5:171494560-171495074	ENSG00000253110
chr5	171499602	171500030	5:171499602-171500030	ENSG00000253110
chr5	171630065	171630404	5:171630065-171630404	ENSG00000185662,ENSG00000253110,ENSG00000285914
chr5	171635595	171635795	5:171635595-171635795	ENSG00000253110
chr5	171689254	171689759	5:171689254-171689759	ENSG00000185662,ENSG00000253110,ENSG00000285914
chr5	171714869	171715252	5:171714869-171715252	ENSG00000185662,ENSG00000253110,ENSG00000285914
chr5	171728668	171729120	5:171728668-171729120	ENSG00000185662,ENSG00000253110,ENSG00000285914
chr5	171797527	171797743	5:171797527-171797743	ENSG00000185662,ENSG00000253110
chr5	171840935	171841510	5:171840935-171841510	ENSG00000185662,ENSG00000253110,ENSG00000285914
chr5	171850636	171850842	5:171850636-171850842	ENSG00000253110
chr5	171858349	171858641	5:171858349-171858641	ENSG00000253110
chr5	171907770	171908056	5:171907770-171908056	ENSG00000072803,ENSG00000156427
chr5	171953860	171954286	5:171953860-171954286	ENSG00000212529,ENSG00000072803
chr5	171965703	171966005	5:171965703-171966005	ENSG00000072803
chr5	171986731	171987117	5:171986731-171987117	ENSG00000072803
chr5	172006444	172007141	5:172006444-172007141	ENSG00000072803
chr5	172008813	172009217	5:172008813-172009217	ENSG00000072803
chr5	172040225	172040513	5:172040225-172040513	ENSG00000072803
chr5	172052049	172052249	5:172052049-172052249	ENSG00000072786
chr5	172102926	172103128	5:172102926-172103128	ENSG00000072786
chr5	172111254	172111767	5:172111254-172111767	ENSG00000072786
chr5	172113771	172114232	5:172113771-172114232	ENSG00000072786
chr5	172115037	172115433	5:172115037-172115433	ENSG00000072786
chr5	172142833	172143130	5:172142833-172143130	-
chr5	172144248	172144810	5:172144248-172144810	ENSG00000253218,ENSG00000212529,ENSG00000072786
chr5	172147794	172148248	5:172147794-172148248	-
chr5	172164168	172164405	5:172164168-172164405	ENSG00000072786
chr5	172174707	172174994	5:172174707-172174994	ENSG00000253218,ENSG00000212529,ENSG00000072786
chr5	172175337	172175728	5:172175337-172175728	ENSG00000253218,ENSG00000212529,ENSG00000072786
chr5	172187071	172187331	5:172187071-172187331	ENSG00000214360,ENSG00000072786
chr5	172187990	172188968	5:172187990-172188968	ENSG00000253218,ENSG00000212529,ENSG00000214360,ENSG00000072786
chr5	172197791	172198047	5:172197791-172198047	ENSG00000253218,ENSG00000212529,ENSG00000214360
chr5	172283761	172284256	5:172283761-172284256	ENSG00000253218,ENSG00000212529,ENSG00000168246
chr5	172284535	172284917	5:172284535-172284917	ENSG00000253218,ENSG00000212529,ENSG00000168246
chr5	172293491	172293829	5:172293491-172293829	ENSG00000253218,ENSG00000212529,ENSG00000168246,ENSG00000072786
chr5	172389665	172389952	5:172389665-172389952	-
chr5	172451253	172451481	5:172451253-172451481	ENSG00000174705
chr5	172454423	172454649	5:172454423-172454649	ENSG00000174705
chr5	172462217	172462493	5:172462217-172462493	ENSG00000254299,ENSG00000174705
chr5	172478311	172478511	5:172478311-172478511	ENSG00000253445,ENSG00000254299,ENSG00000287814
chr5	172479001	172479337	5:172479001-172479337	ENSG00000253445,ENSG00000254299,ENSG00000287814
chr5	172611920	172612182	5:172611920-172612182	ENSG00000280318,ENSG00000254299
chr5	172640826	172641380	5:172640826-172641380	ENSG00000253683,ENSG00000214357,ENSG00000254299
chr5	172659248	172659524	5:172659248-172659524	ENSG00000265160,ENSG00000253683,ENSG00000214357,ENSG00000254299
chr5	172666404	172666604	5:172666404-172666604	ENSG00000265160,ENSG00000253683,ENSG00000254299
chr5	172669406	172669816	5:172669406-172669816	ENSG00000265160,ENSG00000253683,ENSG00000254299
chr5	172679648	172679952	5:172679648-172679952	ENSG00000253683,ENSG00000254299
chr5	172697443	172697842	5:172697443-172697842	ENSG00000253445,ENSG00000254299,ENSG00000287814
chr5	172714739	172715029	5:172714739-172715029	ENSG00000113719,ENSG00000253295
chr5	172716835	172717121	5:172716835-172717121	ENSG00000213386,ENSG00000253295
chr5	172765034	172765710	5:172765034-172765710	ENSG00000120129,ENSG00000253736,ENSG00000213386,ENSG00000253295
chr5	172770579	172770904	5:172770579-172770904	ENSG00000120129,ENSG00000253736,ENSG00000253295
chr5	172771053	172771511	5:172771053-172771511	ENSG00000120129,ENSG00000253736,ENSG00000213386,ENSG00000253295
chr5	172772455	172772956	5:172772455-172772956	ENSG00000120129,ENSG00000253736,ENSG00000213386,ENSG00000253295
chr5	172775579	172775784	5:172775579-172775784	ENSG00000206741,ENSG00000120129,ENSG00000253736
chr5	172777531	172777817	5:172777531-172777817	ENSG00000206741,ENSG00000120129,ENSG00000253736
chr5	172782240	172782441	5:172782240-172782441	ENSG00000270243,ENSG00000206741,ENSG00000253736
chr5	172788944	172789576	5:172788944-172789576	ENSG00000253628,ENSG00000270243,ENSG00000206741,ENSG00000120129,ENSG00000253736,ENSG00000213386,ENSG00000253295
chr5	172802184	172803207	5:172802184-172803207	ENSG00000253628,ENSG00000253295
chr5	172807217	172807544	5:172807217-172807544	ENSG00000253628
chr5	172827890	172828095	5:172827890-172828095	ENSG00000113719,ENSG00000253628
chr5	172834082	172834509	5:172834082-172834509	ENSG00000113719,ENSG00000253628
chr5	172837743	172838092	5:172837743-172838092	ENSG00000113719,ENSG00000253628
chr5	172850237	172850467	5:172850237-172850467	ENSG00000253628
chr5	172881946	172882236	5:172881946-172882236	-
chr5	172898221	172898542	5:172898221-172898542	ENSG00000253295
chr5	172910997	172911197	5:172910997-172911197	ENSG00000113719
chr5	172913202	172913428	5:172913202-172913428	ENSG00000113719
chr5	172921505	172921780	5:172921505-172921780	ENSG00000113719
chr5	172932410	172932726	5:172932410-172932726	ENSG00000113719,ENSG00000253295
chr5	172939139	172939369	5:172939139-172939369	ENSG00000254295,ENSG00000113719
chr5	172958530	172959008	5:172958530-172959008	ENSG00000037241,ENSG00000254295,ENSG00000204758
chr5	172959151	172959580	5:172959151-172959580	ENSG00000037241,ENSG00000254295,ENSG00000204758
chr5	172964975	172965261	5:172964975-172965261	ENSG00000253439,ENSG00000113732,ENSG00000253785,ENSG00000037241,ENSG00000204758
chr5	172971548	172971834	5:172971548-172971834	ENSG00000253439,ENSG00000113732,ENSG00000253785
chr5	172983414	172983942	5:172983414-172983942	ENSG00000183072,ENSG00000253172,ENSG00000253439,ENSG00000164463,ENSG00000254328,ENSG00000113732,ENSG00000253785
chr5	172984290	172984679	5:172984290-172984679	ENSG00000253172,ENSG00000253439,ENSG00000254328,ENSG00000113732,ENSG00000253785
chr5	173029430	173029921	5:173029430-173029921	ENSG00000253439,ENSG00000212402
chr5	173042522	173042774	5:173042522-173042774	ENSG00000253439,ENSG00000164463,ENSG00000207210,ENSG00000212402
chr5	173056022	173056493	5:173056022-173056493	ENSG00000253439,ENSG00000164463,ENSG00000207210
chr5	173056779	173057522	5:173056779-173057522	ENSG00000253439,ENSG00000164463,ENSG00000207210,ENSG00000113732
chr5	173057679	173057948	5:173057679-173057948	ENSG00000253439,ENSG00000164463,ENSG00000207210
chr5	173144306	173145176	5:173144306-173145176	ENSG00000183072,ENSG00000254200,ENSG00000113734,ENSG00000253172,ENSG00000253439
chr5	173166323	173166628	5:173166323-173166628	ENSG00000253141,ENSG00000253968,ENSG00000199219,ENSG00000274994,ENSG00000201277,ENSG00000183072,ENSG00000254200,ENSG00000113734,ENSG00000253172,ENSG00000253439
chr5	173204327	173204542	5:173204327-173204542	ENSG00000201277,ENSG00000183072,ENSG00000254200
chr5	173283766	173284141	5:173283766-173284141	ENSG00000253141,ENSG00000253968,ENSG00000199219,ENSG00000274994,ENSG00000252169,ENSG00000201277,ENSG00000183072,ENSG00000254200
chr5	173293963	173294246	5:173293963-173294246	ENSG00000253141,ENSG00000253968,ENSG00000199219,ENSG00000274994,ENSG00000252169,ENSG00000201277,ENSG00000183072,ENSG00000254200
chr5	173324052	173324510	5:173324052-173324510	ENSG00000253141,ENSG00000253968,ENSG00000199219,ENSG00000274994,ENSG00000113739,ENSG00000252169,ENSG00000201277,ENSG00000183072,ENSG00000254200
chr5	173331957	173332334	5:173331957-173332334	ENSG00000253141,ENSG00000253968,ENSG00000199219,ENSG00000274994,ENSG00000113739,ENSG00000252169,ENSG00000201277,ENSG00000183072,ENSG00000254200
chr5	173573093	173573416	5:173573093-173573416	ENSG00000253955,ENSG00000254164,ENSG00000253768,ENSG00000253141,ENSG00000253968,ENSG00000199219,ENSG00000274994
chr5	173581704	173582014	5:173581704-173582014	ENSG00000253955,ENSG00000254164,ENSG00000253768,ENSG00000253141,ENSG00000253968,ENSG00000199219
chr5	173592113	173592324	5:173592113-173592324	ENSG00000253768,ENSG00000253141,ENSG00000253968,ENSG00000199219
chr5	173602468	173602868	5:173602468-173602868	ENSG00000145919,ENSG00000253768,ENSG00000253141,ENSG00000253968,ENSG00000199219
chr5	173615926	173616231	5:173615926-173616231	ENSG00000185056,ENSG00000145919
chr5	173616526	173617011	5:173616526-173617011	ENSG00000185056,ENSG00000253959,ENSG00000145919
chr5	173625692	173625982	5:173625692-173625982	ENSG00000253959
chr5	173629727	173630011	5:173629727-173630011	ENSG00000185056,ENSG00000253959,ENSG00000145919
chr5	173679921	173680200	5:173679921-173680200	ENSG00000253428,ENSG00000253959
chr5	173689744	173690292	5:173689744-173690292	ENSG00000253428,ENSG00000253959
chr5	173692014	173692306	5:173692014-173692306	ENSG00000253428
chr5	173703437	173703880	5:173703437-173703880	ENSG00000253686,ENSG00000287003,ENSG00000254011,ENSG00000253428,ENSG00000253959
chr5	173737141	173737447	5:173737141-173737447	ENSG00000253686,ENSG00000287003
chr5	173741791	173742039	5:173741791-173742039	ENSG00000253686,ENSG00000287003
chr5	173752737	173753031	5:173752737-173753031	ENSG00000253686,ENSG00000287003
chr5	173766313	173766694	5:173766313-173766694	ENSG00000287003
chr5	173772242	173772861	5:173772242-173772861	ENSG00000287003
chr5	173774298	173774614	5:173774298-173774614	ENSG00000287003,ENSG00000254211
chr5	173782108	173782361	5:173782108-173782361	ENSG00000254211
chr5	173782636	173783072	5:173782636-173783072	ENSG00000287003,ENSG00000254211
chr5	173808981	173809362	5:173808981-173809362	ENSG00000254211
chr5	173831255	173831555	5:173831255-173831555	-
chr5	173831631	173831865	5:173831631-173831865	-
chr5	173839120	173839656	5:173839120-173839656	ENSG00000254211,ENSG00000253959
chr5	173841705	173842135	5:173841705-173842135	-
chr5	173850651	173851001	5:173850651-173851001	-
chr5	173853424	173853722	5:173853424-173853722	-
chr5	173855569	173855960	5:173855569-173855960	-
chr5	173860482	173861048	5:173860482-173861048	-
chr5	173862215	173862453	5:173862215-173862453	-
chr5	173867172	173867385	5:173867172-173867385	-
chr5	173872544	173872898	5:173872544-173872898	-
chr5	173878150	173878581	5:173878150-173878581	ENSG00000113742,ENSG00000253959
chr5	173884725	173885084	5:173884725-173885084	ENSG00000113742
chr5	173885354	173885640	5:173885354-173885640	ENSG00000113742
chr5	173887695	173888457	5:173887695-173888457	ENSG00000113742
chr5	173901766	173902034	5:173901766-173902034	ENSG00000113742
chr5	173904214	173904500	5:173904214-173904500	ENSG00000113742
chr5	173917838	173918330	5:173917838-173918330	ENSG00000113742
chr5	173950843	173951147	5:173950843-173951147	ENSG00000113742
chr5	173964357	173964557	5:173964357-173964557	ENSG00000185056
chr5	173973015	173973500	5:173973015-173973500	ENSG00000185056,ENSG00000253959,ENSG00000145919
chr5	174020421	174020700	5:174020421-174020700	ENSG00000253109,ENSG00000253244,ENSG00000253447,ENSG00000254011
chr5	174045499	174045882	5:174045499-174045882	ENSG00000253109,ENSG00000170091,ENSG00000253244,ENSG00000253447,ENSG00000254011
chr5	174114404	174114780	5:174114404-174114780	ENSG00000253244,ENSG00000253447,ENSG00000254011
chr5	174251430	174251654	5:174251430-174251654	ENSG00000253447,ENSG00000254011
chr5	174311993	174312331	5:174311993-174312331	ENSG00000253109,ENSG00000170091,ENSG00000253244,ENSG00000253447,ENSG00000254011,ENSG00000249306
chr5	174324013	174324213	5:174324013-174324213	ENSG00000254011,ENSG00000249722,ENSG00000249306
chr5	174327399	174327648	5:174327399-174327648	ENSG00000253447,ENSG00000254011,ENSG00000249722,ENSG00000249306,ENSG00000250256
chr5	174419585	174419855	5:174419585-174419855	ENSG00000254011,ENSG00000213376,ENSG00000250256,ENSG00000248929,ENSG00000251670,ENSG00000266890,ENSG00000251144,ENSG00000204754
chr5	174532558	174532976	5:174532558-174532976	ENSG00000254011,ENSG00000249306,ENSG00000213376,ENSG00000249031,ENSG00000250256,ENSG00000248929,ENSG00000251670,ENSG00000266890,ENSG00000251144,ENSG00000204754,ENSG00000249403,ENSG00000248355,ENSG00000250820
chr5	174552676	174552876	5:174552676-174552876	ENSG00000249306,ENSG00000213376,ENSG00000249031,ENSG00000250256,ENSG00000248929
chr5	174724390	174724712	5:174724390-174724712	ENSG00000213376,ENSG00000250256,ENSG00000248929,ENSG00000120149,ENSG00000251670,ENSG00000266890,ENSG00000251144,ENSG00000204754
chr5	174793747	174794063	5:174793747-174794063	ENSG00000250256,ENSG00000248929,ENSG00000251670,ENSG00000266890,ENSG00000251144,ENSG00000204754,ENSG00000249403,ENSG00000248355,ENSG00000248469,ENSG00000182230,ENSG00000285476
chr5	174910260	174910552	5:174910260-174910552	ENSG00000248929,ENSG00000251670,ENSG00000266890,ENSG00000251144,ENSG00000204754,ENSG00000251122,ENSG00000248293,ENSG00000249403,ENSG00000248355
chr5	174951294	174951503	5:174951294-174951503	ENSG00000204754,ENSG00000251122,ENSG00000248293,ENSG00000249403,ENSG00000248355
chr5	175129124	175129497	5:175129124-175129497	ENSG00000248929,ENSG00000204754,ENSG00000249403,ENSG00000248355,ENSG00000182230
chr5	175444680	175444977	5:175444680-175444977	ENSG00000204754,ENSG00000249403,ENSG00000248355,ENSG00000184845,ENSG00000222111,ENSG00000272494
chr5	175464691	175464999	5:175464691-175464999	ENSG00000204754,ENSG00000249403,ENSG00000248355,ENSG00000286350,ENSG00000164466,ENSG00000270839,ENSG00000222111
chr5	175478275	175478713	5:175478275-175478713	ENSG00000286350,ENSG00000164466,ENSG00000270839,ENSG00000272494
chr5	175478812	175479138	5:175478812-175479138	ENSG00000286350,ENSG00000164466,ENSG00000270839
chr5	175534082	175534426	5:175534082-175534426	ENSG00000248355,ENSG00000164466,ENSG00000222111,ENSG00000113749,ENSG00000250820,ENSG00000250801,ENSG00000272494,ENSG00000250992,ENSG00000248469,ENSG00000182230,ENSG00000285476,ENSG00000287579
chr5	175544067	175544657	5:175544067-175544657	ENSG00000248355,ENSG00000222111,ENSG00000113749,ENSG00000250820,ENSG00000250801,ENSG00000272494,ENSG00000248469,ENSG00000182230,ENSG00000285476
chr5	175696585	175696867	5:175696585-175696867	ENSG00000222111,ENSG00000113749,ENSG00000200648,ENSG00000250820,ENSG00000051596,ENSG00000272494
chr5	175723444	175723644	5:175723444-175723644	ENSG00000222111,ENSG00000113749,ENSG00000250820,ENSG00000250801,ENSG00000250992,ENSG00000248943
chr5	175729802	175730179	5:175729802-175730179	ENSG00000222111,ENSG00000113749,ENSG00000280068,ENSG00000250820,ENSG00000051596,ENSG00000272494,ENSG00000250992,ENSG00000248469,ENSG00000182230,ENSG00000285476,ENSG00000251667
chr5	175796851	175797339	5:175796851-175797339	ENSG00000222111,ENSG00000145920,ENSG00000250820,ENSG00000250801,ENSG00000272494,ENSG00000248469,ENSG00000182230,ENSG00000285476
chr5	175800607	175801079	5:175800607-175801079	ENSG00000222111,ENSG00000145920,ENSG00000280068,ENSG00000250820,ENSG00000250992,ENSG00000182230
chr5	175871591	175872082	5:175871591-175872082	ENSG00000145920,ENSG00000280068,ENSG00000272494
chr5	175878946	175879191	5:175878946-175879191	ENSG00000145920,ENSG00000280068
chr5	175889920	175890140	5:175889920-175890140	ENSG00000280068,ENSG00000250801,ENSG00000248469,ENSG00000285476
chr5	175967931	175968461	5:175967931-175968461	-
chr5	176035745	176036022	5:176035745-176036022	-
chr5	176134862	176135186	5:176134862-176135186	ENSG00000250820,ENSG00000250992,ENSG00000248469,ENSG00000182230,ENSG00000285476,ENSG00000251623,ENSG00000251458,ENSG00000283559,ENSG00000248596,ENSG00000287579,ENSG00000248943
chr5	176197235	176197861	5:176197235-176197861	ENSG00000250801,ENSG00000251623,ENSG00000283559,ENSG00000248596,ENSG00000287579,ENSG00000283235,ENSG00000270989,ENSG00000251667
chr5	176235203	176235488	5:176235203-176235488	ENSG00000248469,ENSG00000182230,ENSG00000285476,ENSG00000283559,ENSG00000248596,ENSG00000287579,ENSG00000170085,ENSG00000251667,ENSG00000246596
chr5	176238215	176238486	5:176238215-176238486	ENSG00000248469,ENSG00000182230,ENSG00000285476,ENSG00000287579,ENSG00000170085,ENSG00000251667,ENSG00000246596
chr5	176341313	176341985	5:176341313-176341985	ENSG00000250820,ENSG00000250801,ENSG00000272494,ENSG00000250992,ENSG00000248469,ENSG00000182230,ENSG00000285476,ENSG00000287579,ENSG00000251667,ENSG00000122203,ENSG00000250909,ENSG00000251414,ENSG00000175414,ENSG00000221464
chr5	176361402	176362039	5:176361402-176362039	ENSG00000251667,ENSG00000122203,ENSG00000251414,ENSG00000175414,ENSG00000221464,ENSG00000048162,ENSG00000146066
chr5	176388480	176389506	5:176388480-176389506	ENSG00000251667,ENSG00000122203,ENSG00000251414,ENSG00000175414,ENSG00000221464,ENSG00000048162,ENSG00000146066
chr5	176400453	176400653	5:176400453-176400653	ENSG00000175416,ENSG00000248943
chr5	176416399	176416861	5:176416399-176416861	ENSG00000250820,ENSG00000250801,ENSG00000251667,ENSG00000122203,ENSG00000048162,ENSG00000146066,ENSG00000175416,ENSG00000280139,ENSG00000113194
chr5	176447884	176448538	5:176447884-176448538	ENSG00000175416,ENSG00000280139,ENSG00000113194
chr5	176485217	176485428	5:176485217-176485428	ENSG00000113194
chr5	176531302	176531511	5:176531302-176531511	ENSG00000146083
chr5	176536511	176536752	5:176536511-176536752	ENSG00000146083,ENSG00000074276
chr5	176537090	176537633	5:176537090-176537633	ENSG00000146083,ENSG00000074276,ENSG00000243959
chr5	176537733	176538212	5:176537733-176538212	ENSG00000146083,ENSG00000074276,ENSG00000243959
chr5	176543066	176543702	5:176543066-176543702	ENSG00000146083,ENSG00000074276,ENSG00000243959,ENSG00000248943
chr5	176543972	176544248	5:176543972-176544248	ENSG00000146083,ENSG00000074276,ENSG00000243959
chr5	176559760	176560108	5:176559760-176560108	ENSG00000272494,ENSG00000280139,ENSG00000074276,ENSG00000243959,ENSG00000207420
chr5	176574071	176574363	5:176574071-176574363	ENSG00000074276,ENSG00000243959
chr5	176578373	176578623	5:176578373-176578623	ENSG00000074276
chr5	176596773	176597442	5:176596773-176597442	ENSG00000074276
chr5	176609742	176610302	5:176609742-176610302	ENSG00000169258,ENSG00000074317,ENSG00000266329
chr5	176619132	176619558	5:176619132-176619558	ENSG00000169258,ENSG00000074317,ENSG00000266329,ENSG00000175766,ENSG00000248943
chr5	176630404	176630770	5:176630404-176630770	ENSG00000248469,ENSG00000285476,ENSG00000074317,ENSG00000266329,ENSG00000175766,ENSG00000048140
chr5	176644863	176645174	5:176644863-176645174	ENSG00000175766,ENSG00000048140
chr5	176647084	176647583	5:176647084-176647583	ENSG00000175766,ENSG00000048140
chr5	176648541	176649008	5:176648541-176649008	ENSG00000175766,ENSG00000048140
chr5	176650515	176650868	5:176650515-176650868	ENSG00000048140
chr5	176658078	176658346	5:176658078-176658346	ENSG00000048140,ENSG00000251446,ENSG00000248859,ENSG00000248943
chr5	176660672	176661171	5:176660672-176661171	ENSG00000250801,ENSG00000251446,ENSG00000248859,ENSG00000160883
chr5	176675754	176675966	5:176675754-176675966	ENSG00000251446,ENSG00000248859,ENSG00000170074,ENSG00000249109
chr5	176720567	176720767	5:176720567-176720767	ENSG00000248484,ENSG00000251446,ENSG00000248859
chr5	176762264	176762464	5:176762264-176762464	ENSG00000251446,ENSG00000248859,ENSG00000170074
chr5	176810309	176810622	5:176810309-176810622	ENSG00000251446,ENSG00000248859,ENSG00000113763,ENSG00000160883
chr5	176818118	176818374	5:176818118-176818374	ENSG00000251446,ENSG00000248859,ENSG00000113763,ENSG00000160883,ENSG00000248943
chr5	176837643	176837983	5:176837643-176837983	ENSG00000272494,ENSG00000251446,ENSG00000248859,ENSG00000160883
chr5	176870055	176870360	5:176870055-176870360	ENSG00000251446,ENSG00000248859,ENSG00000113763,ENSG00000160883
chr5	176941958	176942313	5:176941958-176942313	ENSG00000160883,ENSG00000251666,ENSG00000249109
chr5	176959144	176959456	5:176959144-176959456	ENSG00000160883,ENSG00000251666
chr5	176970312	176970556	5:176970312-176970556	ENSG00000087206,ENSG00000251666
chr5	176970859	176971146	5:176970859-176971146	ENSG00000087206,ENSG00000251666
chr5	176994521	176995449	5:176994521-176995449	ENSG00000087206,ENSG00000251666
chr5	177005745	177006088	5:177005745-177006088	ENSG00000087206,ENSG00000113761,ENSG00000251666
chr5	177006466	177007051	5:177006466-177007051	ENSG00000087206,ENSG00000113761,ENSG00000251666
chr5	177022473	177023149	5:177022473-177023149	ENSG00000087206,ENSG00000113761,ENSG00000251666
chr5	177025418	177025723	5:177025418-177025723	ENSG00000087206,ENSG00000113761,ENSG00000251666
chr5	177071659	177072154	5:177071659-177072154	ENSG00000251666,ENSG00000160867
chr5	177086461	177087267	5:177086461-177087267	ENSG00000251666,ENSG00000160867
chr5	177111900	177112173	5:177111900-177112173	-
chr5	177113732	177114235	5:177113732-177114235	ENSG00000251666,ENSG00000160867,ENSG00000286634,ENSG00000240729,ENSG00000270706
chr5	177116857	177117193	5:177116857-177117193	ENSG00000251666,ENSG00000165671,ENSG00000286634,ENSG00000240729,ENSG00000270706
chr5	177129290	177129570	5:177129290-177129570	ENSG00000165671
chr5	177133302	177134150	5:177133302-177134150	ENSG00000165671
chr5	177134454	177134720	5:177134454-177134720	ENSG00000165671
chr5	177198352	177198588	5:177198352-177198588	ENSG00000250801,ENSG00000286634,ENSG00000240729,ENSG00000270706
chr5	177252865	177253216	5:177252865-177253216	ENSG00000251666,ENSG00000165671,ENSG00000286634,ENSG00000240729,ENSG00000270706
chr5	177300252	177300573	5:177300252-177300573	ENSG00000169228,ENSG00000213347,ENSG00000169230
chr5	177303072	177303305	5:177303072-177303305	ENSG00000169228,ENSG00000213347,ENSG00000169230
chr5	177303585	177304099	5:177303585-177304099	ENSG00000270706,ENSG00000169228,ENSG00000213347,ENSG00000169230
chr5	177309719	177310012	5:177309719-177310012	ENSG00000169228,ENSG00000213347,ENSG00000169230
chr5	177311819	177312712	5:177311819-177312712	ENSG00000169228,ENSG00000213347,ENSG00000169230
chr5	177312802	177313202	5:177312802-177313202	ENSG00000169228,ENSG00000213347,ENSG00000169230
chr5	177317925	177318202	5:177317925-177318202	ENSG00000213347
chr5	177336195	177336555	5:177336195-177336555	ENSG00000213347,ENSG00000169223,ENSG00000239393
chr5	177351306	177352143	5:177351306-177352143	ENSG00000169223,ENSG00000239393,ENSG00000169220,ENSG00000249109,ENSG00000248943
chr5	177357739	177358287	5:177357739-177358287	ENSG00000169223,ENSG00000239393,ENSG00000169220,ENSG00000248943
chr5	177362866	177363483	5:177362866-177363483	ENSG00000169223,ENSG00000169220
chr5	177367108	177367376	5:177367108-177367376	ENSG00000169220
chr5	177369165	177369365	5:177369165-177369365	ENSG00000169220
chr5	177370668	177371128	5:177370668-177371128	ENSG00000169220,ENSG00000131183
chr5	177379408	177379690	5:177379408-177379690	ENSG00000169220,ENSG00000131183
chr5	177382709	177382982	5:177382709-177382982	ENSG00000131183
chr5	177390514	177390828	5:177390514-177390828	ENSG00000131183,ENSG00000196570,ENSG00000131187,ENSG00000198055,ENSG00000246334,ENSG00000131188
chr5	177402544	177402778	5:177402544-177402778	ENSG00000196570,ENSG00000131187,ENSG00000198055
chr5	177403723	177404072	5:177403723-177404072	ENSG00000196570,ENSG00000131187,ENSG00000198055,ENSG00000246334,ENSG00000131188
chr5	177404363	177404710	5:177404363-177404710	ENSG00000196570,ENSG00000131187,ENSG00000198055,ENSG00000246334,ENSG00000131188
chr5	177425900	177426807	5:177425900-177426807	ENSG00000198055,ENSG00000246334,ENSG00000131188
chr5	177427984	177428329	5:177427984-177428329	ENSG00000198055,ENSG00000246334,ENSG00000131188
chr5	177446412	177447322	5:177446412-177447322	ENSG00000198055,ENSG00000246334,ENSG00000131188
chr5	177454404	177454742	5:177454404-177454742	ENSG00000196570,ENSG00000131187,ENSG00000246334,ENSG00000131188
chr5	177455365	177455667	5:177455365-177455667	ENSG00000113758
chr5	177456353	177456679	5:177456353-177456679	ENSG00000113758
chr5	177457580	177457954	5:177457580-177457954	ENSG00000196570,ENSG00000131187,ENSG00000131188,ENSG00000113758
chr5	177473516	177473807	5:177473516-177473807	ENSG00000113758,ENSG00000279821,ENSG00000249109
chr5	177479094	177479676	5:177479094-177479676	ENSG00000113758,ENSG00000279821,ENSG00000196923,ENSG00000248996
chr5	177483355	177483610	5:177483355-177483610	ENSG00000279821,ENSG00000196923,ENSG00000248996
chr5	177491459	177491830	5:177491459-177491830	ENSG00000279821,ENSG00000196923,ENSG00000248996
chr5	177497320	177497917	5:177497320-177497917	ENSG00000196923,ENSG00000248996
chr5	177498410	177498786	5:177498410-177498786	ENSG00000196923,ENSG00000248996
chr5	177501008	177501209	5:177501008-177501209	ENSG00000196923,ENSG00000146094
chr5	177507320	177507587	5:177507320-177507587	ENSG00000146094,ENSG00000183258
chr5	177507921	177508359	5:177507921-177508359	ENSG00000146094,ENSG00000183258
chr5	177508772	177509187	5:177508772-177509187	ENSG00000146094,ENSG00000183258
chr5	177509785	177509993	5:177509785-177509993	ENSG00000146094,ENSG00000183258
chr5	177516666	177517605	5:177516666-177517605	ENSG00000146094,ENSG00000183258,ENSG00000146067
chr5	177529124	177529696	5:177529124-177529696	ENSG00000183258,ENSG00000146067,ENSG00000249849,ENSG00000249109
chr5	177554376	177554875	5:177554376-177554875	ENSG00000183258,ENSG00000146067,ENSG00000272459,ENSG00000249849,ENSG00000248943
chr5	177561295	177561596	5:177561295-177561596	ENSG00000272459,ENSG00000170074
chr5	177581637	177581902	5:177581637-177581902	ENSG00000250801,ENSG00000184840,ENSG00000249849,ENSG00000170074,ENSG00000249109
chr5	177591991	177592378	5:177591991-177592378	ENSG00000051596,ENSG00000272459,ENSG00000184840,ENSG00000027847,ENSG00000246596,ENSG00000249849
chr5	177599787	177600431	5:177599787-177600431	ENSG00000250992,ENSG00000184840,ENSG00000027847,ENSG00000247679,ENSG00000246596,ENSG00000249849
chr5	177607455	177607784	5:177607455-177607784	ENSG00000250801,ENSG00000250992,ENSG00000027847,ENSG00000247679,ENSG00000246596,ENSG00000249849,ENSG00000170074
chr5	177672097	177672366	5:177672097-177672366	-
chr5	177761061	177761262	5:177761061-177761262	ENSG00000170074
chr5	177837506	177837711	5:177837506-177837711	ENSG00000272494,ENSG00000250992,ENSG00000182230,ENSG00000170074,ENSG00000249109,ENSG00000170089,ENSG00000214351
chr5	177876063	177876312	5:177876063-177876312	ENSG00000280068,ENSG00000051596,ENSG00000246596,ENSG00000170089,ENSG00000249186,ENSG00000249129
chr5	177939348	177939678	5:177939348-177939678	ENSG00000250101,ENSG00000249684,ENSG00000280207,ENSG00000249129
chr5	177941083	177941743	5:177941083-177941743	ENSG00000250992,ENSG00000283235,ENSG00000250101,ENSG00000249684,ENSG00000280207,ENSG00000249129,ENSG00000175325,ENSG00000204677
chr5	177982126	177982442	5:177982126-177982442	ENSG00000170074,ENSG00000249186,ENSG00000249684,ENSG00000280207,ENSG00000249129,ENSG00000175325,ENSG00000204677
chr5	178062096	178062296	5:178062096-178062296	ENSG00000204677,ENSG00000218227
chr5	178070017	178070217	5:178070017-178070217	ENSG00000249109,ENSG00000204677,ENSG00000218227,ENSG00000244234
chr5	178074658	178074924	5:178074658-178074924	ENSG00000249849,ENSG00000249109,ENSG00000204677,ENSG00000218227,ENSG00000244234
chr5	178075898	178076455	5:178075898-178076455	ENSG00000204677,ENSG00000251211,ENSG00000244234
chr5	178104586	178104877	5:178104586-178104877	ENSG00000248943,ENSG00000145911,ENSG00000244234
chr5	178113310	178113739	5:178113310-178113739	ENSG00000145911
chr5	178114548	178114803	5:178114548-178114803	ENSG00000145911
chr5	178116241	178116757	5:178116241-178116757	ENSG00000248943,ENSG00000145911
chr5	178120907	178121252	5:178120907-178121252	ENSG00000204677,ENSG00000145911,ENSG00000145916,ENSG00000244234
chr5	178127369	178127896	5:178127369-178127896	ENSG00000250801,ENSG00000145911,ENSG00000145916,ENSG00000244234
chr5	178130525	178131148	5:178130525-178131148	ENSG00000145916
chr5	178146046	178146316	5:178146046-178146316	ENSG00000145916,ENSG00000145912,ENSG00000244234
chr5	178153700	178154292	5:178153700-178154292	ENSG00000249849,ENSG00000145916,ENSG00000145912,ENSG00000244234
chr5	178164171	178164529	5:178164171-178164529	ENSG00000170089,ENSG00000204677,ENSG00000145916,ENSG00000145912,ENSG00000251211,ENSG00000244234
chr5	178204183	178204717	5:178204183-178204717	ENSG00000244234,ENSG00000197451
chr5	178205192	178205556	5:178205192-178205556	ENSG00000244234,ENSG00000197451,ENSG00000175309
chr5	178231988	178232776	5:178231988-178232776	ENSG00000175309
chr5	178235074	178235291	5:178235074-178235291	ENSG00000175309
chr5	178280012	178280277	5:178280012-178280277	ENSG00000271681,ENSG00000242341,ENSG00000253698
chr5	178333273	178333708	5:178333273-178333708	ENSG00000271681,ENSG00000242341,ENSG00000253698
chr5	178417431	178417745	5:178417431-178417745	ENSG00000271681,ENSG00000242341,ENSG00000253698
chr5	178442480	178442729	5:178442480-178442729	ENSG00000245688,ENSG00000242341,ENSG00000253698
chr5	178449051	178449575	5:178449051-178449575	ENSG00000170074,ENSG00000249109,ENSG00000271681,ENSG00000245688,ENSG00000242341,ENSG00000253698
chr5	178450787	178451002	5:178450787-178451002	ENSG00000245688,ENSG00000242341
chr5	178461161	178461483	5:178461161-178461483	ENSG00000271681,ENSG00000242341,ENSG00000253698
chr5	178476602	178476904	5:178476602-178476904	ENSG00000242341,ENSG00000253698
chr5	178535164	178535696	5:178535164-178535696	ENSG00000271681,ENSG00000254035,ENSG00000250420,ENSG00000252464,ENSG00000242341,ENSG00000253698
chr5	178554937	178555479	5:178554937-178555479	ENSG00000170089,ENSG00000204677,ENSG00000050767,ENSG00000242341,ENSG00000253698
chr5	178557487	178557743	5:178557487-178557743	ENSG00000050767
chr5	178562705	178562973	5:178562705-178562973	ENSG00000050767
chr5	178585541	178585812	5:178585541-178585812	-
chr5	178589869	178590202	5:178589869-178590202	ENSG00000170074,ENSG00000249109,ENSG00000050767,ENSG00000252464
chr5	178590300	178590534	5:178590300-178590534	ENSG00000170074,ENSG00000249109,ENSG00000050767,ENSG00000252464
chr5	178590764	178590964	5:178590764-178590964	ENSG00000170074,ENSG00000249109,ENSG00000050767,ENSG00000252464
chr5	178626068	178626770	5:178626068-178626770	ENSG00000252464,ENSG00000113240
chr5	178626960	178627479	5:178626960-178627479	ENSG00000252464,ENSG00000113240
chr5	178683765	178684444	5:178683765-178684444	ENSG00000253163,ENSG00000253979,ENSG00000253144,ENSG00000254158,ENSG00000113262,ENSG00000254035,ENSG00000178187,ENSG00000272431,ENSG00000253869,ENSG00000213328,ENSG00000198939,ENSG00000206624,ENSG00000274813,ENSG00000250420,ENSG00000285978,ENSG00000285891,ENSG00000286713,ENSG00000252464
chr5	178699696	178700074	5:178699696-178700074	ENSG00000253144,ENSG00000113262,ENSG00000254035,ENSG00000178187,ENSG00000272431,ENSG00000253869,ENSG00000213328,ENSG00000198939,ENSG00000206624,ENSG00000274813,ENSG00000250420,ENSG00000285978,ENSG00000285891,ENSG00000286713
chr5	178730373	178730989	5:178730373-178730989	ENSG00000274716,ENSG00000253144,ENSG00000254158,ENSG00000113262,ENSG00000254035,ENSG00000178187,ENSG00000272431,ENSG00000253869,ENSG00000213328,ENSG00000198939,ENSG00000206624,ENSG00000178338,ENSG00000278441,ENSG00000253725,ENSG00000274813,ENSG00000250420,ENSG00000169131,ENSG00000285978,ENSG00000252464,ENSG00000113240
chr5	178839392	178839592	5:178839392-178839592	ENSG00000222533,ENSG00000254035,ENSG00000253869,ENSG00000213328,ENSG00000278441,ENSG00000253725,ENSG00000274813,ENSG00000250420
chr5	178859742	178860496	5:178859742-178860496	ENSG00000253144,ENSG00000254158,ENSG00000113262,ENSG00000254035,ENSG00000178187,ENSG00000272431,ENSG00000253869,ENSG00000213328,ENSG00000198939,ENSG00000206624,ENSG00000178338,ENSG00000278441,ENSG00000253725,ENSG00000274813,ENSG00000250420,ENSG00000169131,ENSG00000285978,ENSG00000252464
chr5	179023555	179024155	5:179023555-179024155	ENSG00000253144,ENSG00000177932,ENSG00000234284,ENSG00000254158,ENSG00000113262,ENSG00000254035,ENSG00000178187,ENSG00000272431,ENSG00000253869,ENSG00000213328,ENSG00000198939,ENSG00000206624,ENSG00000250420
chr5	179060114	179060603	5:179060114-179060603	ENSG00000253144,ENSG00000177932,ENSG00000234284,ENSG00000254158,ENSG00000113262,ENSG00000254035,ENSG00000178187,ENSG00000272431,ENSG00000253869,ENSG00000213328,ENSG00000198939,ENSG00000206624,ENSG00000250420
chr5	179167076	179167432	5:179167076-179167432	ENSG00000253652,ENSG00000274716,ENSG00000253617,ENSG00000253163,ENSG00000253979,ENSG00000254158,ENSG00000113262,ENSG00000254035
chr5	179345333	179345709	5:179345333-179345709	ENSG00000274716,ENSG00000253617,ENSG00000253163,ENSG00000253979,ENSG00000087116
chr5	179454447	179454744	5:179454447-179454744	ENSG00000222533,ENSG00000253652,ENSG00000274716,ENSG00000250674,ENSG00000253617,ENSG00000253163,ENSG00000253979,ENSG00000254035,ENSG00000250420
chr5	179530591	179530991	5:179530591-179530991	ENSG00000228259,ENSG00000204661,ENSG00000244945,ENSG00000249140,ENSG00000253520,ENSG00000251545,ENSG00000253652,ENSG00000274716,ENSG00000253617,ENSG00000253163,ENSG00000253979,ENSG00000253869
chr5	179534524	179534826	5:179534524-179534826	ENSG00000244945,ENSG00000249140,ENSG00000253520,ENSG00000251545,ENSG00000253652
chr5	179549873	179550149	5:179549873-179550149	ENSG00000249140,ENSG00000176783
chr5	179550244	179551403	5:179550244-179551403	ENSG00000244945,ENSG00000249140,ENSG00000176783
chr5	179559387	179559912	5:179559387-179559912	ENSG00000228259,ENSG00000204661,ENSG00000273549,ENSG00000169045,ENSG00000244945,ENSG00000249140,ENSG00000176783,ENSG00000253652
chr5	179612749	179613103	5:179612749-179613103	ENSG00000228259,ENSG00000169045,ENSG00000244945,ENSG00000249140,ENSG00000176783
chr5	179620929	179621259	5:179620929-179621259	ENSG00000228259,ENSG00000273549,ENSG00000169045,ENSG00000244945
chr5	179622676	179623035	5:179622676-179623035	ENSG00000228259,ENSG00000204661,ENSG00000273549,ENSG00000169045,ENSG00000244945
chr5	179623542	179624199	5:179623542-179624199	ENSG00000228259,ENSG00000204661,ENSG00000273549,ENSG00000169045,ENSG00000244945
chr5	179668431	179668752	5:179668431-179668752	ENSG00000225051,ENSG00000127022,ENSG00000204659,ENSG00000250999,ENSG00000228259,ENSG00000204661,ENSG00000244945
chr5	179678136	179678937	5:179678136-179678937	ENSG00000225051,ENSG00000127022,ENSG00000204659,ENSG00000250999,ENSG00000228259,ENSG00000204661
chr5	179679066	179679391	5:179679066-179679391	ENSG00000225051,ENSG00000127022,ENSG00000204659,ENSG00000250999,ENSG00000228259,ENSG00000204661
chr5	179698302	179699133	5:179698302-179699133	ENSG00000225051,ENSG00000127022,ENSG00000204659,ENSG00000250999
chr5	179700461	179700915	5:179700461-179700915	ENSG00000127022
chr5	179716274	179716645	5:179716274-179716645	ENSG00000161021,ENSG00000127022,ENSG00000228259,ENSG00000204661,ENSG00000244945
chr5	179732428	179732998	5:179732428-179732998	ENSG00000161021,ENSG00000225051,ENSG00000127022,ENSG00000250999,ENSG00000228259,ENSG00000204661
chr5	179733085	179733322	5:179733085-179733322	ENSG00000161021
chr5	179763188	179763486	5:179763188-179763486	ENSG00000221394,ENSG00000213316,ENSG00000161021
chr5	179766280	179766745	5:179766280-179766745	ENSG00000213316,ENSG00000161021
chr5	179793817	179794030	5:179793817-179794030	ENSG00000221394,ENSG00000161013,ENSG00000213316
chr5	179796052	179796746	5:179796052-179796746	ENSG00000221394,ENSG00000161013,ENSG00000213316
chr5	179801841	179802141	5:179801841-179802141	ENSG00000161011,ENSG00000221394,ENSG00000161013,ENSG00000213316
chr5	179803607	179803924	5:179803607-179803924	ENSG00000161011,ENSG00000221394,ENSG00000161013,ENSG00000213316
chr5	179805821	179806021	5:179805821-179806021	ENSG00000161011,ENSG00000161013
chr5	179806707	179807122	5:179806707-179807122	ENSG00000161011,ENSG00000221394,ENSG00000161013,ENSG00000213316
chr5	179811215	179811534	5:179811215-179811534	ENSG00000161011,ENSG00000161013
chr5	179819003	179819249	5:179819003-179819249	ENSG00000161011
chr5	179820710	179821035	5:179820710-179821035	ENSG00000161011
chr5	179821389	179821990	5:179821389-179821990	ENSG00000252202,ENSG00000222448,ENSG00000161011,ENSG00000161013
chr5	179836665	179837129	5:179836665-179837129	ENSG00000245317,ENSG00000252202,ENSG00000222448,ENSG00000161010,ENSG00000161011
chr5	179858183	179859073	5:179858183-179859073	ENSG00000197226,ENSG00000245317,ENSG00000252202,ENSG00000222448,ENSG00000161010
chr5	179859214	179859437	5:179859214-179859437	ENSG00000245317,ENSG00000252202,ENSG00000222448,ENSG00000161010
chr5	179907595	179908149	5:179907595-179908149	ENSG00000249412,ENSG00000249876,ENSG00000242979,ENSG00000197226,ENSG00000252202,ENSG00000222448
chr5	179915764	179915964	5:179915764-179915964	ENSG00000249412,ENSG00000249876,ENSG00000242979,ENSG00000197226
chr5	179975215	179975522	5:179975215-179975522	ENSG00000285865,ENSG00000249412,ENSG00000249876,ENSG00000242979,ENSG00000113269
chr5	179981639	179981899	5:179981639-179981899	ENSG00000285865,ENSG00000249412,ENSG00000249876,ENSG00000242979,ENSG00000113269
chr5	180007592	180007983	5:180007592-180007983	ENSG00000274525,ENSG00000198995,ENSG00000249412,ENSG00000249876,ENSG00000242979
chr5	180043324	180043829	5:180043324-180043829	ENSG00000198995,ENSG00000249412,ENSG00000249876,ENSG00000242979
chr5	180049151	180049667	5:180049151-180049667	ENSG00000198995,ENSG00000249412,ENSG00000249876,ENSG00000242979
chr5	180071508	180072329	5:180071508-180072329	ENSG00000278965,ENSG00000249412,ENSG00000249876,ENSG00000113269
chr5	180080775	180081018	5:180080775-180081018	ENSG00000253480,ENSG00000278965,ENSG00000113269
chr5	180085230	180085575	5:180085230-180085575	ENSG00000253480,ENSG00000278965,ENSG00000249412,ENSG00000249876,ENSG00000242979,ENSG00000113269
chr5	180085936	180086238	5:180085936-180086238	ENSG00000253480,ENSG00000278965
chr5	180090464	180090800	5:180090464-180090800	ENSG00000253480,ENSG00000278965,ENSG00000249412,ENSG00000249876,ENSG00000242979
chr5	180093694	180093932	5:180093694-180093932	ENSG00000253480,ENSG00000242979
chr5	180127069	180127349	5:180127069-180127349	ENSG00000253908,ENSG00000229721,ENSG00000146090
chr5	180201368	180201568	5:180201368-180201568	ENSG00000253908,ENSG00000229721,ENSG00000146090
chr5	180209066	180209422	5:180209066-180209422	ENSG00000204677,ENSG00000250509,ENSG00000200555,ENSG00000274553,ENSG00000250765,ENSG00000230178,ENSG00000251035,ENSG00000253908,ENSG00000229721,ENSG00000146090
chr5	180291598	180292317	5:180291598-180292317	ENSG00000248367,ENSG00000250509,ENSG00000200555,ENSG00000253908,ENSG00000050748
chr5	180293052	180293301	5:180293052-180293301	ENSG00000248367,ENSG00000253908,ENSG00000050748
chr5	180293493	180293806	5:180293493-180293806	ENSG00000248367,ENSG00000253908,ENSG00000050748
chr5	180311153	180311545	5:180311153-180311545	ENSG00000248367,ENSG00000250509,ENSG00000200555,ENSG00000253908,ENSG00000050748,ENSG00000229721
chr5	180313655	180314075	5:180313655-180314075	ENSG00000248367,ENSG00000131459,ENSG00000250509,ENSG00000200555,ENSG00000274553,ENSG00000250765,ENSG00000230178,ENSG00000251035,ENSG00000253908,ENSG00000050748,ENSG00000229721
chr5	180315727	180316015	5:180315727-180316015	ENSG00000248367,ENSG00000131459,ENSG00000250509,ENSG00000253908,ENSG00000050748
chr5	180328675	180328975	5:180328675-180328975	ENSG00000248367,ENSG00000131459,ENSG00000250509,ENSG00000200555,ENSG00000253908,ENSG00000050748,ENSG00000229721
chr5	180353264	180353640	5:180353264-180353640	ENSG00000131459,ENSG00000250509,ENSG00000200555,ENSG00000274553,ENSG00000250765,ENSG00000230178,ENSG00000251035,ENSG00000253908,ENSG00000229721
chr5	180471014	180471318	5:180471014-180471318	ENSG00000250509,ENSG00000200555
chr5	180484480	180484772	5:180484480-180484772	ENSG00000250509,ENSG00000200555,ENSG00000113300,ENSG00000274553,ENSG00000250765,ENSG00000230178,ENSG00000251035,ENSG00000253908
chr5	180494060	180494612	5:180494060-180494612	ENSG00000250509,ENSG00000200555,ENSG00000113300
chr5	180494721	180495122	5:180494721-180495122	ENSG00000113300
chr5	180500412	180500633	5:180500412-180500633	ENSG00000113300
chr5	180525534	180525734	5:180525534-180525734	ENSG00000200555,ENSG00000113300,ENSG00000250749
chr5	180548545	180548747	5:180548545-180548747	ENSG00000250749,ENSG00000161055,ENSG00000274525
chr5	180553480	180553837	5:180553480-180553837	ENSG00000250509,ENSG00000200555,ENSG00000250749,ENSG00000161055,ENSG00000199892,ENSG00000174339,ENSG00000274553,ENSG00000250765,ENSG00000230178,ENSG00000251035,ENSG00000253908
chr5	180555234	180555635	5:180555234-180555635	ENSG00000250509,ENSG00000200555,ENSG00000250749,ENSG00000161055,ENSG00000236791,ENSG00000199892,ENSG00000174339,ENSG00000274553,ENSG00000250765,ENSG00000230178,ENSG00000251035
chr5	180562681	180563090	5:180562681-180563090	ENSG00000161055,ENSG00000238035
chr5	180606004	180606279	5:180606004-180606279	ENSG00000161055,ENSG00000037280,ENSG00000199892
chr5	180608239	180608495	5:180608239-180608495	ENSG00000161055,ENSG00000037280
chr5	180618911	180619491	5:180618911-180619491	ENSG00000161055,ENSG00000037280,ENSG00000236791,ENSG00000199892,ENSG00000174339
chr5	180648878	180649159	5:180648878-180649159	ENSG00000037280,ENSG00000236791,ENSG00000199892,ENSG00000238035
chr5	180670655	180670877	5:180670655-180670877	ENSG00000161055,ENSG00000251352,ENSG00000248717,ENSG00000236791,ENSG00000199892,ENSG00000174339
chr5	180674263	180674553	5:180674263-180674553	ENSG00000161055,ENSG00000251352,ENSG00000248717,ENSG00000236791,ENSG00000199892,ENSG00000174339
chr5	180781867	180782285	5:180781867-180782285	ENSG00000199892,ENSG00000174339,ENSG00000278970,ENSG00000245060,ENSG00000113303,ENSG00000222852,ENSG00000243664,ENSG00000206686,ENSG00000233937,ENSG00000183718,ENSG00000248275,ENSG00000286310,ENSG00000248103,ENSG00000274525,ENSG00000264549,ENSG00000272296,ENSG00000204628,ENSG00000247049,ENSG00000264732,ENSG00000146063,ENSG00000286644,ENSG00000248514,ENSG00000250900,ENSG00000146054,ENSG00000250222,ENSG00000248473
chr5	180784556	180784874	5:180784556-180784874	ENSG00000199892,ENSG00000174339,ENSG00000113303,ENSG00000222852,ENSG00000243664,ENSG00000206686,ENSG00000183718,ENSG00000248275,ENSG00000286310,ENSG00000248103,ENSG00000274525,ENSG00000264549,ENSG00000272296,ENSG00000204628,ENSG00000247049,ENSG00000248514,ENSG00000146054,ENSG00000250222
chr5	180790011	180790328	5:180790011-180790328	ENSG00000199892,ENSG00000174339,ENSG00000131446,ENSG00000278970,ENSG00000245060,ENSG00000286128,ENSG00000113303,ENSG00000222852,ENSG00000233937,ENSG00000183718,ENSG00000248275,ENSG00000248103,ENSG00000264549,ENSG00000272296,ENSG00000204628,ENSG00000247049,ENSG00000250900,ENSG00000146054
chr5	180797438	180797680	5:180797438-180797680	ENSG00000131446
chr5	180802101	180802590	5:180802101-180802590	ENSG00000131446,ENSG00000280161,ENSG00000278970,ENSG00000245060,ENSG00000238035,ENSG00000264549,ENSG00000272296,ENSG00000204628
chr5	180802724	180803065	5:180802724-180803065	ENSG00000131446,ENSG00000280161,ENSG00000278970,ENSG00000245060,ENSG00000238035,ENSG00000264549,ENSG00000272296,ENSG00000204628
chr5	180803695	180804012	5:180803695-180804012	ENSG00000131446,ENSG00000280161,ENSG00000238035
chr5	180809730	180811075	5:180809730-180811075	ENSG00000131446,ENSG00000280161,ENSG00000278970,ENSG00000245060,ENSG00000233937,ENSG00000264549,ENSG00000272296,ENSG00000204628,ENSG00000264732,ENSG00000146063,ENSG00000250900,ENSG00000250222
chr5	180830767	180831821	5:180830767-180831821	ENSG00000131446,ENSG00000280161,ENSG00000278970,ENSG00000245060,ENSG00000286128,ENSG00000196670
chr5	180860554	180861522	5:180860554-180861522	ENSG00000174339,ENSG00000131446,ENSG00000280161,ENSG00000278970,ENSG00000245060,ENSG00000286128,ENSG00000196670,ENSG00000113303,ENSG00000222852,ENSG00000243664,ENSG00000206686,ENSG00000233937,ENSG00000183718,ENSG00000248275,ENSG00000286310,ENSG00000248103,ENSG00000264549,ENSG00000272296,ENSG00000204628,ENSG00000247049,ENSG00000264732,ENSG00000146063,ENSG00000286644,ENSG00000248514,ENSG00000250900,ENSG00000146054,ENSG00000250222,ENSG00000248473
chr5	180869040	180869307	5:180869040-180869307	ENSG00000196670,ENSG00000113303,ENSG00000222852,ENSG00000243664,ENSG00000274525
chr5	180873614	180874113	5:180873614-180874113	ENSG00000199892,ENSG00000174339,ENSG00000196670,ENSG00000113303,ENSG00000222852,ENSG00000243664,ENSG00000206686,ENSG00000233937,ENSG00000183718,ENSG00000248275,ENSG00000286310,ENSG00000248103,ENSG00000274525,ENSG00000238035,ENSG00000247049,ENSG00000250900,ENSG00000146054
chr5	180976589	180976909	5:180976589-180976909	ENSG00000199892,ENSG00000174339,ENSG00000113303,ENSG00000222852,ENSG00000243664,ENSG00000249287,ENSG00000248761,ENSG00000231228,ENSG00000168903,ENSG00000206686,ENSG00000241870,ENSG00000274525,ENSG00000274553,ENSG00000250765,ENSG00000230178,ENSG00000251035,ENSG00000213285
chr5	181037407	181037689	5:181037407-181037689	ENSG00000113303,ENSG00000222852,ENSG00000243664,ENSG00000206686,ENSG00000165810,ENSG00000277912,ENSG00000241870,ENSG00000238035
chr5	181052879	181053576	5:181052879-181053576	ENSG00000113303,ENSG00000222852,ENSG00000243664,ENSG00000206686,ENSG00000165810,ENSG00000277912,ENSG00000241870
chr5	181088318	181088608	5:181088318-181088608	ENSG00000199892,ENSG00000174339,ENSG00000113303,ENSG00000222852,ENSG00000243664,ENSG00000206686,ENSG00000241870,ENSG00000183718,ENSG00000248275,ENSG00000248103,ENSG00000274525,ENSG00000238035,ENSG00000274553,ENSG00000250765,ENSG00000230178,ENSG00000251035,ENSG00000247049,ENSG00000250900
chr5	181098676	181099118	5:181098676-181099118	ENSG00000174339,ENSG00000113303,ENSG00000222852,ENSG00000243664,ENSG00000206686,ENSG00000241870,ENSG00000233937,ENSG00000286310,ENSG00000248103,ENSG00000274525,ENSG00000274553,ENSG00000250765,ENSG00000230178,ENSG00000251035,ENSG00000247049,ENSG00000264732,ENSG00000146063,ENSG00000286644,ENSG00000248514,ENSG00000250900,ENSG00000146054,ENSG00000248473,ENSG00000182613,ENSG00000214295
chr5	181107645	181108153	5:181107645-181108153	ENSG00000199892,ENSG00000174339,ENSG00000113303,ENSG00000222852,ENSG00000243664,ENSG00000206686,ENSG00000241870,ENSG00000233937,ENSG00000183718,ENSG00000248275,ENSG00000286310,ENSG00000248103,ENSG00000274525,ENSG00000274553,ENSG00000250765,ENSG00000230178,ENSG00000251035,ENSG00000247049,ENSG00000146063,ENSG00000286644,ENSG00000248514,ENSG00000250900,ENSG00000146054,ENSG00000250222,ENSG00000248473,ENSG00000182613,ENSG00000248560,ENSG00000214295
chr5	181108235	181108474	5:181108235-181108474	ENSG00000206686,ENSG00000241870,ENSG00000248103,ENSG00000248560,ENSG00000214295
chr5	181114899	181115388	5:181114899-181115388	ENSG00000113303,ENSG00000222852,ENSG00000206686,ENSG00000241870,ENSG00000248103,ENSG00000182613,ENSG00000248560
chr5	181133677	181133971	5:181133677-181133971	ENSG00000243664,ENSG00000206686,ENSG00000241870,ENSG00000286310,ENSG00000274525,ENSG00000222533,ENSG00000247049,ENSG00000250900,ENSG00000146054,ENSG00000182613,ENSG00000185372
chr5	181138309	181139227	5:181138309-181139227	ENSG00000174339,ENSG00000113303,ENSG00000222852,ENSG00000243664,ENSG00000206686,ENSG00000233937,ENSG00000183718,ENSG00000248275,ENSG00000286310,ENSG00000248103,ENSG00000274525,ENSG00000222533,ENSG00000238035,ENSG00000264549,ENSG00000272296,ENSG00000204628,ENSG00000247049,ENSG00000146063,ENSG00000250900,ENSG00000146054,ENSG00000182613,ENSG00000185372
chr5	181159304	181159627	5:181159304-181159627	ENSG00000233937,ENSG00000183718,ENSG00000248275,ENSG00000286310,ENSG00000248103,ENSG00000274525,ENSG00000264549,ENSG00000272296,ENSG00000204628,ENSG00000247049,ENSG00000264732,ENSG00000146063,ENSG00000286644,ENSG00000248514,ENSG00000250900,ENSG00000146054,ENSG00000250222,ENSG00000248473,ENSG00000182613
chr5	181160479	181160816	5:181160479-181160816	ENSG00000233937,ENSG00000183718,ENSG00000248275,ENSG00000286310,ENSG00000248103,ENSG00000274525,ENSG00000222533,ENSG00000264549,ENSG00000272296,ENSG00000204628,ENSG00000247049,ENSG00000264732,ENSG00000146063,ENSG00000286644,ENSG00000248514,ENSG00000250900,ENSG00000146054,ENSG00000250222,ENSG00000248473,ENSG00000182613
chr5	181161083	181161489	5:181161083-181161489	ENSG00000233937,ENSG00000183718,ENSG00000248275,ENSG00000286310,ENSG00000248103,ENSG00000274525,ENSG00000222533,ENSG00000264549,ENSG00000272296,ENSG00000204628,ENSG00000247049,ENSG00000264732,ENSG00000146063,ENSG00000286644,ENSG00000248514,ENSG00000250900,ENSG00000146054,ENSG00000250222,ENSG00000248473,ENSG00000182613
chr5	181169452	181169728	5:181169452-181169728	ENSG00000233937,ENSG00000183718,ENSG00000248275,ENSG00000286310,ENSG00000248103,ENSG00000274525,ENSG00000213285,ENSG00000264549,ENSG00000272296,ENSG00000204628,ENSG00000247049,ENSG00000264732,ENSG00000146063,ENSG00000286644,ENSG00000248514,ENSG00000250900,ENSG00000146054,ENSG00000250222,ENSG00000248473,ENSG00000182613
chr5	181173513	181173713	5:181173513-181173713	-
chr5	181181984	181182267	5:181181984-181182267	-
chr5	181184097	181184462	5:181184097-181184462	-
chr5	181188377	181188660	5:181188377-181188660	-
chr5	181191519	181192125	5:181191519-181192125	-
chr5	181204007	181204254	5:181204007-181204254	-
chr5	181206699	181206970	5:181206699-181206970	-
chr5	181207387	181207847	5:181207387-181207847	-
chr5	181217248	181217784	5:181217248-181217784	-
chr5	181218212	181218539	5:181218212-181218539	-
chr5	181221965	181222625	5:181221965-181222625	-
chr5	181223024	181223816	5:181223024-181223816	-
chr5	181229064	181229412	5:181229064-181229412	-
chr5	181241493	181241779	5:181241493-181241779	-
chr5	181243749	181244502	5:181243749-181244502	-
chr5	181246339	181246679	5:181246339-181246679	-
chr5	181259430	181259647	5:181259430-181259647	-
chr5	181260084	181260288	5:181260084-181260288	-
chr5	181260759	181261354	5:181260759-181261354	-
chr5	181261493	181262303	5:181261493-181262303	-
chr5	181273395	181273714	5:181273395-181273714	-
chr6	148302	149029	6:148302-149029	ENSG00000220212,ENSG00000217929,ENSG00000218577,ENSG00000263667,ENSG00000205653,ENSG00000287265,ENSG00000112679,ENSG00000137265,ENSG00000286364
chr6	188862	189068	6:188862-189068	ENSG00000218577,ENSG00000263667,ENSG00000285578,ENSG00000205653,ENSG00000287265,ENSG00000112679,ENSG00000137265,ENSG00000286364
chr6	217137	217337	6:217137-217337	ENSG00000218577,ENSG00000263667,ENSG00000205653,ENSG00000287265,ENSG00000112679,ENSG00000137265
chr6	235984	236184	6:235984-236184	ENSG00000220212,ENSG00000218577,ENSG00000263667,ENSG00000205653,ENSG00000287265,ENSG00000112679,ENSG00000137265,ENSG00000286364
chr6	279449	279702	6:279449-279702	-
chr6	291892	292915	6:291892-292915	-
chr6	322328	322528	6:322328-322528	-
chr6	408632	409108	6:408632-409108	ENSG00000220212,ENSG00000218577,ENSG00000263667,ENSG00000205653,ENSG00000287265,ENSG00000112679,ENSG00000137265,ENSG00000286364
chr6	490352	490645	6:490352-490645	ENSG00000220212,ENSG00000218577,ENSG00000205653,ENSG00000287265,ENSG00000112679,ENSG00000137265,ENSG00000286364,ENSG00000230433
chr6	511777	512195	6:511777-512195	ENSG00000220212,ENSG00000218577,ENSG00000263667,ENSG00000205653,ENSG00000287265,ENSG00000112679,ENSG00000137265,ENSG00000286364,ENSG00000230433,ENSG00000287293,ENSG00000271911,ENSG00000272485,ENSG00000270937
chr6	604506	604934	6:604506-604934	ENSG00000220212,ENSG00000219712,ENSG00000287293,ENSG00000271911,ENSG00000272485,ENSG00000270937
chr6	658358	658564	6:658358-658564	ENSG00000188996,ENSG00000219712,ENSG00000287293,ENSG00000271911
chr6	660182	660392	6:660182-660392	ENSG00000220212,ENSG00000188996,ENSG00000219712,ENSG00000287293,ENSG00000271911,ENSG00000272485
chr6	692378	693489	6:692378-693489	ENSG00000220212,ENSG00000112685,ENSG00000219712,ENSG00000271727,ENSG00000272463,ENSG00000287293,ENSG00000271911,ENSG00000272485
chr6	710809	711625	6:710809-711625	ENSG00000112685,ENSG00000219712,ENSG00000271727,ENSG00000272463,ENSG00000287293,ENSG00000271911,ENSG00000272485
chr6	722047	722335	6:722047-722335	ENSG00000220212,ENSG00000112685,ENSG00000219712,ENSG00000271727,ENSG00000272463,ENSG00000287293,ENSG00000271911,ENSG00000272485
chr6	905783	905990	6:905783-905990	ENSG00000220212,ENSG00000287293,ENSG00000271911,ENSG00000272485,ENSG00000276687,ENSG00000270937,ENSG00000286324
chr6	1070023	1070482	6:1070023-1070482	ENSG00000220212,ENSG00000287293,ENSG00000271911,ENSG00000272485,ENSG00000286785,ENSG00000270937,ENSG00000176515,ENSG00000286324
chr6	1077047	1077369	6:1077047-1077369	ENSG00000220212,ENSG00000287293,ENSG00000271911,ENSG00000272485,ENSG00000286785,ENSG00000270937,ENSG00000176515,ENSG00000286324
chr6	1313686	1313974	6:1313686-1313974	ENSG00000220212,ENSG00000272485,ENSG00000286785,ENSG00000270937,ENSG00000286324,ENSG00000164379,ENSG00000281809
chr6	1365383	1365612	6:1365383-1365612	ENSG00000220212,ENSG00000287293,ENSG00000271911,ENSG00000272485,ENSG00000270937,ENSG00000286324,ENSG00000281809,ENSG00000261730,ENSG00000137273
chr6	1381848	1382140	6:1381848-1382140	ENSG00000287293,ENSG00000271911,ENSG00000272485,ENSG00000286324,ENSG00000281809,ENSG00000261730,ENSG00000137273,ENSG00000275859
chr6	1397038	1397300	6:1397038-1397300	ENSG00000287293,ENSG00000271911,ENSG00000272485,ENSG00000261730,ENSG00000137273,ENSG00000275859
chr6	1424366	1424651	6:1424366-1424651	ENSG00000287293,ENSG00000271911,ENSG00000272485
chr6	1436548	1437012	6:1436548-1437012	ENSG00000271530,ENSG00000220212,ENSG00000287293,ENSG00000271911,ENSG00000272485,ENSG00000270937
chr6	1523974	1524311	6:1523974-1524311	ENSG00000220212,ENSG00000243439,ENSG00000218027,ENSG00000272279
chr6	1552543	1552797	6:1552543-1552797	ENSG00000243439
chr6	1555092	1555430	6:1555092-1555430	ENSG00000220212,ENSG00000243439
chr6	1596291	1596560	6:1596291-1596560	ENSG00000280916,ENSG00000054598
chr6	1604358	1604689	6:1604358-1604689	ENSG00000280916,ENSG00000054598,ENSG00000236086
chr6	1686149	1686454	6:1686149-1686454	ENSG00000220212,ENSG00000054598,ENSG00000112699
chr6	1703084	1703536	6:1703084-1703536	ENSG00000220212,ENSG00000112699
chr6	1789157	1789474	6:1789157-1789474	-
chr6	1793002	1793340	6:1793002-1793340	ENSG00000220212
chr6	1871827	1872053	6:1871827-1872053	-
chr6	1999659	1999943	6:1999659-1999943	ENSG00000112699
chr6	2021705	2021976	6:2021705-2021976	-
chr6	2038250	2038518	6:2038250-2038518	ENSG00000112699
chr6	2104339	2104609	6:2104339-2104609	ENSG00000280916,ENSG00000054598
chr6	2124295	2124725	6:2124295-2124725	ENSG00000236086
chr6	2127553	2127950	6:2127553-2127950	-
chr6	2141704	2141921	6:2141704-2141921	-
chr6	2158723	2158936	6:2158723-2158936	-
chr6	2161577	2162064	6:2161577-2162064	-
chr6	2182071	2182340	6:2182071-2182340	ENSG00000112699
chr6	2183302	2183627	6:2183302-2183627	ENSG00000112699
chr6	2196131	2196410	6:2196131-2196410	ENSG00000280916,ENSG00000054598
chr6	2209283	2209483	6:2209283-2209483	-
chr6	2221835	2222509	6:2221835-2222509	ENSG00000285603,ENSG00000250903
chr6	2240265	2240491	6:2240265-2240491	ENSG00000250903
chr6	2245392	2245897	6:2245392-2245897	ENSG00000112699,ENSG00000250903
chr6	2353776	2354225	6:2353776-2354225	ENSG00000054598,ENSG00000236086
chr6	2384097	2384306	6:2384097-2384306	ENSG00000236086,ENSG00000286512
chr6	2405867	2406072	6:2405867-2406072	ENSG00000286512
chr6	2430680	2430941	6:2430680-2430941	ENSG00000272465
chr6	2448865	2449065	6:2448865-2449065	ENSG00000250903,ENSG00000272465
chr6	2542379	2542645	6:2542379-2542645	ENSG00000287903,ENSG00000280423
chr6	2542735	2543243	6:2542735-2543243	ENSG00000287903,ENSG00000280423
chr6	2634448	2634814	6:2634448-2634814	ENSG00000280423,ENSG00000228718,ENSG00000164385
chr6	2718781	2719018	6:2718781-2719018	-
chr6	2725860	2726403	6:2725860-2726403	-
chr6	2733306	2733633	6:2733306-2733633	ENSG00000145949
chr6	2738442	2738736	6:2738442-2738736	ENSG00000145949
chr6	2750018	2750305	6:2750018-2750305	ENSG00000145949
chr6	2751969	2752222	6:2751969-2752222	ENSG00000145949
chr6	2752550	2752794	6:2752550-2752794	ENSG00000145949
chr6	2764585	2764825	6:2764585-2764825	ENSG00000124535
chr6	2764935	2765616	6:2764935-2765616	ENSG00000124535
chr6	2766412	2766672	6:2766412-2766672	ENSG00000124535
chr6	2770281	2770559	6:2770281-2770559	ENSG00000124535
chr6	2783267	2783917	6:2783267-2783917	ENSG00000124535
chr6	2791247	2791516	6:2791247-2791516	ENSG00000021355
chr6	2841231	2841652	6:2841231-2841652	ENSG00000021355
chr6	2841766	2842142	6:2841766-2842142	ENSG00000021355,ENSG00000266750,ENSG00000232999
chr6	2846340	2846568	6:2846340-2846568	ENSG00000021355,ENSG00000266750,ENSG00000232999
chr6	2857812	2858476	6:2857812-2858476	ENSG00000230438,ENSG00000266750
chr6	2869394	2869699	6:2869394-2869699	ENSG00000230438,ENSG00000266750
chr6	2875319	2875692	6:2875319-2875692	ENSG00000230438
chr6	2875966	2876188	6:2875966-2876188	ENSG00000230438
chr6	2902837	2903519	6:2902837-2903519	ENSG00000230438,ENSG00000266750,ENSG00000170542,ENSG00000232999,ENSG00000228365
chr6	2911756	2912026	6:2911756-2912026	ENSG00000170542,ENSG00000232999,ENSG00000228365
chr6	2925995	2926248	6:2925995-2926248	ENSG00000232999,ENSG00000228365
chr6	2932215	2932684	6:2932215-2932684	ENSG00000021355,ENSG00000266750,ENSG00000170542,ENSG00000232999,ENSG00000228365,ENSG00000124570
chr6	2936724	2936949	6:2936724-2936949	-
chr6	2944445	2944672	6:2944445-2944672	ENSG00000124570
chr6	2952521	2953073	6:2952521-2953073	ENSG00000124570,ENSG00000244041,ENSG00000124588
chr6	2962820	2963021	6:2962820-2963021	ENSG00000124570
chr6	2970864	2971951	6:2970864-2971951	ENSG00000124570
chr6	2980296	2980751	6:2980296-2980751	ENSG00000124570,ENSG00000244041,ENSG00000124588
chr6	2987196	2987532	6:2987196-2987532	ENSG00000124570,ENSG00000244041,ENSG00000124588
chr6	2988952	2989325	6:2988952-2989325	ENSG00000124570,ENSG00000244041,ENSG00000124588
chr6	2989465	2990189	6:2989465-2990189	ENSG00000124570,ENSG00000244041,ENSG00000124588
chr6	2999298	3000149	6:2999298-3000149	ENSG00000124588,ENSG00000224846,ENSG00000229282,ENSG00000137275
chr6	3001827	3002182	6:3001827-3002182	ENSG00000124588,ENSG00000224846,ENSG00000271361,ENSG00000288612,ENSG00000229282
chr6	3023713	3024272	6:3023713-3024272	ENSG00000124588,ENSG00000224846,ENSG00000271361,ENSG00000288612,ENSG00000274855,ENSG00000232654,ENSG00000217707
chr6	3026746	3027202	6:3026746-3027202	ENSG00000124588,ENSG00000271361,ENSG00000288612,ENSG00000274855,ENSG00000232654,ENSG00000217707
chr6	3053474	3054080	6:3053474-3054080	ENSG00000124588,ENSG00000224846,ENSG00000271361,ENSG00000288612,ENSG00000274855,ENSG00000232654,ENSG00000217707,ENSG00000229282,ENSG00000137275,ENSG00000272277,ENSG00000222248
chr6	3054205	3054417	6:3054205-3054417	ENSG00000124588,ENSG00000224846,ENSG00000232654,ENSG00000217707,ENSG00000229282
chr6	3063685	3064141	6:3063685-3064141	ENSG00000124588,ENSG00000224846,ENSG00000229282,ENSG00000137275,ENSG00000272277,ENSG00000222248
chr6	3068189	3069241	6:3068189-3069241	ENSG00000229282,ENSG00000137275,ENSG00000272277,ENSG00000222248
chr6	3118236	3119163	6:3118236-3119163	ENSG00000222248,ENSG00000137274
chr6	3126393	3126752	6:3126393-3126752	ENSG00000222248,ENSG00000137274,ENSG00000228170,ENSG00000216819
chr6	3156823	3157060	6:3156823-3157060	ENSG00000228170,ENSG00000137267,ENSG00000216819
chr6	3157434	3157798	6:3157434-3157798	ENSG00000137274,ENSG00000228170,ENSG00000137267,ENSG00000216819
chr6	3160182	3160588	6:3160182-3160588	ENSG00000228170,ENSG00000137267,ENSG00000216819
chr6	3162014	3162416	6:3162014-3162416	ENSG00000228170,ENSG00000137267,ENSG00000216819
chr6	3162925	3163348	6:3162925-3163348	ENSG00000228170,ENSG00000137267,ENSG00000216819
chr6	3196201	3196418	6:3196201-3196418	ENSG00000216819,ENSG00000230269
chr6	3196747	3197136	6:3196747-3197136	ENSG00000216819,ENSG00000230269
chr6	3203280	3203744	6:3203280-3203744	ENSG00000222248,ENSG00000228170,ENSG00000216819,ENSG00000230269,ENSG00000137285
chr6	3209245	3209485	6:3209245-3209485	ENSG00000216819
chr6	3209731	3210175	6:3209731-3210175	ENSG00000222248,ENSG00000228170,ENSG00000216819,ENSG00000230269,ENSG00000137285
chr6	3227090	3227351	6:3227090-3227351	ENSG00000137285,ENSG00000180822
chr6	3229683	3229884	6:3229683-3229884	ENSG00000137285,ENSG00000180822
chr6	3239512	3239712	6:3239512-3239712	ENSG00000137285,ENSG00000180822
chr6	3251463	3251974	6:3251463-3251974	ENSG00000222248,ENSG00000137274,ENSG00000228170,ENSG00000216819,ENSG00000180822
chr6	3258650	3259237	6:3258650-3259237	ENSG00000180822
chr6	3259399	3259774	6:3259399-3259774	ENSG00000180822
chr6	3279567	3279906	6:3279567-3279906	ENSG00000272320
chr6	3288337	3288719	6:3288337-3288719	ENSG00000137266,ENSG00000272320,ENSG00000270477
chr6	3334514	3334827	6:3334514-3334827	ENSG00000272320
chr6	3338930	3339212	6:3338930-3339212	ENSG00000272320
chr6	3347844	3348207	6:3347844-3348207	ENSG00000272320
chr6	3354943	3355502	6:3354943-3355502	ENSG00000272320
chr6	3356040	3356479	6:3356040-3356479	-
chr6	3363793	3364165	6:3363793-3364165	ENSG00000272320
chr6	3372271	3372533	6:3372271-3372533	ENSG00000137266
chr6	3381708	3381917	6:3381708-3381917	ENSG00000137266
chr6	3390680	3391003	6:3390680-3391003	ENSG00000272320
chr6	3392886	3393357	6:3392886-3393357	ENSG00000272320
chr6	3406933	3407433	6:3406933-3407433	ENSG00000272320
chr6	3410923	3411214	6:3410923-3411214	-
chr6	3415015	3415377	6:3415015-3415377	-
chr6	3418577	3418971	6:3418577-3418971	ENSG00000272320
chr6	3427399	3428185	6:3427399-3428185	ENSG00000137266,ENSG00000272320,ENSG00000270477
chr6	3433214	3433415	6:3433214-3433415	ENSG00000137266
chr6	3442528	3443041	6:3442528-3443041	ENSG00000137266
chr6	3446197	3446546	6:3446197-3446546	ENSG00000137266
chr6	3455156	3455798	6:3455156-3455798	ENSG00000137266
chr6	3456896	3457387	6:3456896-3457387	ENSG00000137266
chr6	3457802	3458056	6:3457802-3458056	ENSG00000137266
chr6	3475702	3475902	6:3475702-3475902	-
chr6	3511264	3511720	6:3511264-3511720	ENSG00000270477
chr6	3546184	3546481	6:3546184-3546481	ENSG00000270477
chr6	3571245	3571652	6:3571245-3571652	ENSG00000270477
chr6	3579790	3580184	6:3579790-3580184	ENSG00000270477
chr6	3628515	3628737	6:3628515-3628737	ENSG00000228793,ENSG00000270477
chr6	3630187	3630525	6:3630187-3630525	ENSG00000270477
chr6	3648812	3649046	6:3648812-3649046	ENSG00000228793,ENSG00000270477
chr6	3650137	3650366	6:3650137-3650366	ENSG00000228793,ENSG00000270477
chr6	3650902	3651427	6:3650902-3651427	ENSG00000228793,ENSG00000270477
chr6	3718366	3718839	6:3718366-3718839	ENSG00000228793,ENSG00000270477
chr6	3732587	3732867	6:3732587-3732867	ENSG00000228793,ENSG00000270477,ENSG00000168994
chr6	3742423	3742715	6:3742423-3742715	ENSG00000168994,ENSG00000270504,ENSG00000219992,ENSG00000238158,ENSG00000233068,ENSG00000260604,ENSG00000218472,ENSG00000217135
chr6	3748316	3748585	6:3748316-3748585	ENSG00000168994,ENSG00000270504,ENSG00000219992,ENSG00000238158,ENSG00000233068,ENSG00000260604,ENSG00000218472,ENSG00000217135
chr6	3751755	3752215	6:3751755-3752215	ENSG00000168994,ENSG00000270504,ENSG00000219992
chr6	3777161	3777517	6:3777161-3777517	-
chr6	3813234	3813449	6:3813234-3813449	ENSG00000238158,ENSG00000233068
chr6	3823024	3823291	6:3823024-3823291	ENSG00000238158,ENSG00000233068,ENSG00000260604,ENSG00000218472
chr6	3849006	3849526	6:3849006-3849526	ENSG00000168994,ENSG00000270504,ENSG00000219992,ENSG00000238158,ENSG00000233068,ENSG00000145945,ENSG00000260604,ENSG00000218472,ENSG00000217135
chr6	3933135	3933410	6:3933135-3933410	ENSG00000233068,ENSG00000260604,ENSG00000218472,ENSG00000217135,ENSG00000217566
chr6	3939966	3940288	6:3939966-3940288	ENSG00000233068,ENSG00000260604,ENSG00000218472,ENSG00000217135,ENSG00000217566
chr6	3978291	3978667	6:3978291-3978667	ENSG00000233068,ENSG00000260604,ENSG00000218472,ENSG00000217135,ENSG00000216657,ENSG00000279926
chr6	3990859	3991178	6:3990859-3991178	ENSG00000238158,ENSG00000233068,ENSG00000260604,ENSG00000218472,ENSG00000217135,ENSG00000216657,ENSG00000279926
chr6	4010125	4010399	6:4010125-4010399	ENSG00000272248
chr6	4018240	4018921	6:4018240-4018921	ENSG00000272248,ENSG00000230648,ENSG00000112739
chr6	4021098	4021856	6:4021098-4021856	ENSG00000272248,ENSG00000230648,ENSG00000112739
chr6	4022416	4022690	6:4022416-4022690	ENSG00000272248,ENSG00000230648,ENSG00000112739
chr6	4028229	4028429	6:4028229-4028429	ENSG00000230648,ENSG00000112739,ENSG00000145975
chr6	4124320	4124660	6:4124320-4124660	ENSG00000112739,ENSG00000145975,ENSG00000185689,ENSG00000198721,ENSG00000254821,ENSG00000234817
chr6	4125397	4125597	6:4125397-4125597	ENSG00000145975,ENSG00000185689,ENSG00000198721,ENSG00000254821,ENSG00000234817
chr6	4134987	4135322	6:4134987-4135322	ENSG00000198721,ENSG00000254821,ENSG00000234817
chr6	4135469	4136270	6:4135469-4136270	ENSG00000145975,ENSG00000198721,ENSG00000254821,ENSG00000234817
chr6	4155891	4156208	6:4155891-4156208	ENSG00000112739,ENSG00000145975,ENSG00000185689,ENSG00000198721,ENSG00000254821,ENSG00000234817
chr6	4163918	4164415	6:4163918-4164415	ENSG00000145975,ENSG00000237716,ENSG00000216307
chr6	4176769	4177348	6:4176769-4177348	ENSG00000145975,ENSG00000185689,ENSG00000237716,ENSG00000216307
chr6	4210626	4210951	6:4210626-4210951	ENSG00000145975,ENSG00000237716,ENSG00000216307
chr6	4224542	4224950	6:4224542-4224950	ENSG00000145975,ENSG00000237716,ENSG00000216307,ENSG00000231811,ENSG00000270695
chr6	4257026	4257328	6:4257026-4257328	ENSG00000231811
chr6	4274357	4274752	6:4274357-4274752	ENSG00000285424,ENSG00000231811,ENSG00000287761,ENSG00000285694,ENSG00000270695
chr6	4281774	4282089	6:4281774-4282089	ENSG00000231811
chr6	4371590	4371796	6:4371590-4371796	ENSG00000231811,ENSG00000287761,ENSG00000285694
chr6	4399733	4400018	6:4399733-4400018	ENSG00000231811,ENSG00000287761,ENSG00000285694,ENSG00000270695
chr6	4426664	4427070	6:4426664-4427070	ENSG00000285424,ENSG00000231811,ENSG00000287761,ENSG00000201185,ENSG00000285694,ENSG00000270695
chr6	4478090	4478440	6:4478090-4478440	ENSG00000285424,ENSG00000231811,ENSG00000287761,ENSG00000285694,ENSG00000260239,ENSG00000270695,ENSG00000260673,ENSG00000217385
chr6	4481396	4481659	6:4481396-4481659	ENSG00000285424,ENSG00000285694,ENSG00000260239,ENSG00000270695
chr6	4619890	4620102	6:4619890-4620102	ENSG00000285424,ENSG00000270695,ENSG00000260673,ENSG00000205444
chr6	4620568	4621033	6:4620568-4621033	ENSG00000285424,ENSG00000231811,ENSG00000285694,ENSG00000270695,ENSG00000260673,ENSG00000205444,ENSG00000217385,ENSG00000217030
chr6	4647502	4647979	6:4647502-4647979	ENSG00000285424,ENSG00000231811,ENSG00000285694,ENSG00000270695,ENSG00000260673,ENSG00000205444,ENSG00000217385,ENSG00000236336
chr6	4727535	4728434	6:4727535-4728434	ENSG00000285424,ENSG00000270695,ENSG00000217385,ENSG00000153046,ENSG00000284823
chr6	4734212	4734564	6:4734212-4734564	ENSG00000285424,ENSG00000270695,ENSG00000260673,ENSG00000217385,ENSG00000284823
chr6	4740116	4740356	6:4740116-4740356	ENSG00000217385
chr6	4775439	4776527	6:4775439-4776527	ENSG00000153046,ENSG00000236336
chr6	4776608	4776906	6:4776608-4776906	ENSG00000153046,ENSG00000236336
chr6	4793978	4794362	6:4793978-4794362	ENSG00000153046,ENSG00000236336
chr6	4806141	4806380	6:4806141-4806380	-
chr6	4848666	4848930	6:4848666-4848930	-
chr6	4849256	4849638	6:4849256-4849638	ENSG00000153046
chr6	4879895	4880095	6:4879895-4880095	-
chr6	4885308	4885657	6:4885308-4885657	ENSG00000153046
chr6	4909325	4909742	6:4909325-4909742	ENSG00000217030
chr6	4911128	4911524	6:4911128-4911524	ENSG00000217030
chr6	4924714	4925026	6:4924714-4925026	ENSG00000153046
chr6	4928391	4928784	6:4928391-4928784	ENSG00000231811,ENSG00000217385,ENSG00000153046,ENSG00000217030
chr6	4936629	4936985	6:4936629-4936985	ENSG00000285424,ENSG00000231811,ENSG00000217030
chr6	4941746	4942519	6:4941746-4942519	ENSG00000270695,ENSG00000217030
chr6	5003484	5004254	6:5003484-5004254	ENSG00000217030,ENSG00000124787,ENSG00000272142
chr6	5026137	5026694	6:5026137-5026694	ENSG00000272142
chr6	5030681	5031052	6:5030681-5031052	ENSG00000272142
chr6	5036294	5036568	6:5036294-5036568	ENSG00000217030,ENSG00000272142,ENSG00000220685
chr6	5057128	5057445	6:5057128-5057445	ENSG00000271978,ENSG00000220685,ENSG00000288548
chr6	5078349	5078634	6:5078349-5078634	ENSG00000220685,ENSG00000288548
chr6	5084811	5085011	6:5084811-5085011	ENSG00000220685,ENSG00000288548,ENSG00000219607
chr6	5085202	5085542	6:5085202-5085542	ENSG00000220685,ENSG00000219607
chr6	5086437	5086640	6:5086437-5086640	ENSG00000220685,ENSG00000219607
chr6	5093913	5094191	6:5093913-5094191	ENSG00000220685,ENSG00000219607
chr6	5096485	5096891	6:5096485-5096891	ENSG00000220685,ENSG00000288548,ENSG00000219607,ENSG00000214113
chr6	5120626	5120839	6:5120626-5120839	-
chr6	5135778	5136137	6:5135778-5136137	ENSG00000214113,ENSG00000265083
chr6	5143677	5143981	6:5143677-5143981	ENSG00000265083
chr6	5151400	5151694	6:5151400-5151694	ENSG00000265083
chr6	5179990	5180284	6:5179990-5180284	-
chr6	5214800	5215081	6:5214800-5215081	ENSG00000214113
chr6	5215886	5216132	6:5215886-5216132	ENSG00000214113
chr6	5260334	5261655	6:5260334-5261655	ENSG00000214113,ENSG00000145982
chr6	5270089	5270493	6:5270089-5270493	ENSG00000214113,ENSG00000145982,ENSG00000220446
chr6	5282318	5282767	6:5282318-5282767	ENSG00000214113,ENSG00000145982,ENSG00000220446
chr6	5294473	5294673	6:5294473-5294673	ENSG00000220446
chr6	5302234	5302517	6:5302234-5302517	ENSG00000220446
chr6	5303311	5303522	6:5303311-5303522	ENSG00000220446
chr6	5318680	5318991	6:5318680-5318991	-
chr6	5351780	5352167	6:5351780-5352167	-
chr6	5365329	5365755	6:5365329-5365755	-
chr6	5365883	5366119	6:5365883-5366119	-
chr6	5379625	5379917	6:5379625-5379917	-
chr6	5398521	5398819	6:5398521-5398819	ENSG00000145982
chr6	5402474	5402674	6:5402474-5402674	ENSG00000145982
chr6	5406011	5406268	6:5406011-5406268	ENSG00000145982
chr6	5457062	5457679	6:5457062-5457679	ENSG00000269985,ENSG00000217239,ENSG00000216360,ENSG00000239472,ENSG00000215057
chr6	5466452	5467116	6:5466452-5467116	ENSG00000269985,ENSG00000218574,ENSG00000270174,ENSG00000217239,ENSG00000216360,ENSG00000239472,ENSG00000215057,ENSG00000263572,ENSG00000283616
chr6	5471020	5471245	6:5471020-5471245	ENSG00000270174,ENSG00000217239,ENSG00000216360,ENSG00000239472,ENSG00000215057
chr6	5478534	5478757	6:5478534-5478757	ENSG00000217239,ENSG00000239472
chr6	5513462	5513898	6:5513462-5513898	ENSG00000218574,ENSG00000270174,ENSG00000217239,ENSG00000216360,ENSG00000239472,ENSG00000215057,ENSG00000263572,ENSG00000283616
chr6	5521922	5522183	6:5521922-5522183	ENSG00000218574,ENSG00000270174,ENSG00000217239,ENSG00000216360,ENSG00000239472
chr6	5553034	5553396	6:5553034-5553396	ENSG00000218574,ENSG00000270174,ENSG00000217239,ENSG00000216360,ENSG00000239472,ENSG00000215057,ENSG00000263572,ENSG00000283616
chr6	5592841	5593385	6:5592841-5593385	ENSG00000218574,ENSG00000270174,ENSG00000217239,ENSG00000216360,ENSG00000239472,ENSG00000215057,ENSG00000263572,ENSG00000283616
chr6	5645913	5646256	6:5645913-5646256	ENSG00000218574,ENSG00000270174,ENSG00000217239,ENSG00000216360,ENSG00000239472,ENSG00000215057,ENSG00000263572,ENSG00000283616
chr6	5851289	5851549	6:5851289-5851549	ENSG00000217239,ENSG00000216360,ENSG00000233064,ENSG00000239472,ENSG00000215057
chr6	5950558	5950761	6:5950558-5950761	ENSG00000217239,ENSG00000216360,ENSG00000239472,ENSG00000215057
chr6	6008567	6009324	6:6008567-6009324	ENSG00000239472,ENSG00000215057,ENSG00000124785
chr6	6315743	6315999	6:6315743-6315999	ENSG00000124491,ENSG00000241216
chr6	6407514	6407767	6:6407514-6407767	ENSG00000263572,ENSG00000283616,ENSG00000241216,ENSG00000285717
chr6	6479723	6480143	6:6479723-6480143	ENSG00000216360,ENSG00000263572,ENSG00000283616,ENSG00000216863,ENSG00000241216,ENSG00000285717,ENSG00000218868
chr6	6483836	6484060	6:6483836-6484060	ENSG00000263572,ENSG00000283616,ENSG00000216863,ENSG00000241216,ENSG00000285717,ENSG00000218868
chr6	6484699	6485107	6:6484699-6485107	ENSG00000239472,ENSG00000263572,ENSG00000283616,ENSG00000216863,ENSG00000241216,ENSG00000285717,ENSG00000218868
chr6	6494774	6495057	6:6494774-6495057	ENSG00000263572,ENSG00000283616,ENSG00000216863,ENSG00000241216,ENSG00000285717,ENSG00000218868
chr6	6501945	6502145	6:6501945-6502145	ENSG00000263572,ENSG00000283616,ENSG00000241216,ENSG00000285717,ENSG00000218868
chr6	6547062	6547367	6:6547062-6547367	ENSG00000215057,ENSG00000263572,ENSG00000283616,ENSG00000241216,ENSG00000218868,ENSG00000112799
chr6	6556665	6557268	6:6556665-6557268	ENSG00000263572,ENSG00000283616,ENSG00000216863,ENSG00000241216,ENSG00000218868,ENSG00000112799
chr6	6612520	6612763	6:6612520-6612763	ENSG00000216863,ENSG00000112799
chr6	6652643	6652862	6:6652643-6652862	ENSG00000216863,ENSG00000112799
chr6	6676862	6677140	6:6676862-6677140	ENSG00000261211,ENSG00000279368
chr6	6684396	6684823	6:6684396-6684823	ENSG00000261211,ENSG00000279368
chr6	6686854	6687428	6:6686854-6687428	ENSG00000261211,ENSG00000279368
chr6	6694355	6694636	6:6694355-6694636	ENSG00000279368,ENSG00000226281
chr6	6694875	6695320	6:6694875-6695320	ENSG00000279368,ENSG00000226281
chr6	6699975	6700377	6:6699975-6700377	ENSG00000226281,ENSG00000287497
chr6	6701860	6702319	6:6701860-6702319	ENSG00000226281,ENSG00000287497
chr6	6704311	6704868	6:6704311-6704868	ENSG00000226281,ENSG00000287497
chr6	6709126	6709434	6:6709126-6709434	ENSG00000226281,ENSG00000287497
chr6	6712551	6713019	6:6712551-6713019	ENSG00000226281,ENSG00000287497,ENSG00000288046
chr6	6724544	6724867	6:6724544-6724867	ENSG00000287497,ENSG00000288046
chr6	6734859	6735360	6:6734859-6735360	ENSG00000226281,ENSG00000288046
chr6	6737324	6737661	6:6737324-6737661	ENSG00000226281,ENSG00000288046
chr6	6746597	6746836	6:6746597-6746836	ENSG00000226281,ENSG00000288046,ENSG00000224532
chr6	6759181	6759574	6:6759181-6759574	ENSG00000224532
chr6	6788474	6788839	6:6788474-6788839	ENSG00000219986
chr6	6790533	6790789	6:6790533-6790789	ENSG00000219986
chr6	6826528	6826859	6:6826528-6826859	-
chr6	6830410	6830735	6:6830410-6830735	-
chr6	6836018	6836371	6:6836018-6836371	-
chr6	6873044	6873411	6:6873044-6873411	ENSG00000203498
chr6	6885839	6886741	6:6885839-6886741	ENSG00000203498
chr6	6890579	6890877	6:6890579-6890877	-
chr6	6906177	6906468	6:6906177-6906468	ENSG00000223342
chr6	6920210	6920681	6:6920210-6920681	ENSG00000223342,ENSG00000240936,ENSG00000203498
chr6	6940730	6940930	6:6940730-6940930	ENSG00000240936,ENSG00000203498
chr6	6942959	6943195	6:6942959-6943195	ENSG00000240936,ENSG00000203498
chr6	6968727	6969035	6:6968727-6969035	ENSG00000203498
chr6	6969114	6969466	6:6969114-6969466	ENSG00000203498
chr6	7026063	7026295	6:7026063-7026295	ENSG00000203498
chr6	7041385	7041777	6:7041385-7041777	ENSG00000203498
chr6	7048056	7048322	6:7048056-7048322	ENSG00000203498
chr6	7051836	7052264	6:7051836-7052264	-
chr6	7053434	7053743	6:7053434-7053743	ENSG00000203498
chr6	7058488	7058787	6:7058488-7058787	ENSG00000203498
chr6	7086419	7086741	6:7086419-7086741	-
chr6	7087169	7087435	6:7087169-7087435	-
chr6	7100720	7101064	6:7100720-7101064	ENSG00000124782
chr6	7106621	7107197	6:7106621-7107197	ENSG00000124782
chr6	7107611	7107881	6:7107611-7107881	ENSG00000124782
chr6	7112765	7113026	6:7112765-7113026	ENSG00000124782
chr6	7119358	7119843	6:7119358-7119843	ENSG00000124782
chr6	7139843	7140138	6:7139843-7140138	ENSG00000124782
chr6	7140892	7141372	6:7140892-7141372	ENSG00000124782
chr6	7143330	7143860	6:7143330-7143860	ENSG00000124782
chr6	7146315	7146721	6:7146315-7146721	-
chr6	7150701	7150962	6:7150701-7150962	-
chr6	7159800	7160118	6:7159800-7160118	ENSG00000225092
chr6	7165006	7165509	6:7165006-7165509	ENSG00000225092
chr6	7166429	7166636	6:7166429-7166636	-
chr6	7180787	7181152	6:7180787-7181152	ENSG00000225092,ENSG00000201483
chr6	7195926	7196280	6:7195926-7196280	ENSG00000225092,ENSG00000201483
chr6	7199007	7199414	6:7199007-7199414	ENSG00000225092,ENSG00000201483
chr6	7202122	7202417	6:7202122-7202417	ENSG00000201483
chr6	7214425	7214710	6:7214425-7214710	-
chr6	7224799	7225327	6:7224799-7225327	ENSG00000124782,ENSG00000287002
chr6	7238829	7239139	6:7238829-7239139	ENSG00000124782,ENSG00000287002
chr6	7243241	7243786	6:7243241-7243786	-
chr6	7258221	7258628	6:7258221-7258628	ENSG00000285771
chr6	7261086	7261630	6:7261086-7261630	ENSG00000285771,ENSG00000238221
chr6	7275984	7276251	6:7275984-7276251	ENSG00000124783,ENSG00000238221
chr6	7312980	7313521	6:7312980-7313521	ENSG00000124783,ENSG00000238221,ENSG00000164304,ENSG00000124784
chr6	7339186	7339431	6:7339186-7339431	ENSG00000124783,ENSG00000219375,ENSG00000220472,ENSG00000230570
chr6	7389322	7390298	6:7389322-7390298	ENSG00000124783,ENSG00000164304,ENSG00000124784
chr6	7425021	7425306	6:7425021-7425306	ENSG00000124784,ENSG00000219993,ENSG00000234115
chr6	7468473	7468920	6:7468473-7468920	ENSG00000124784,ENSG00000233503,ENSG00000219993,ENSG00000234115,ENSG00000261189,ENSG00000096696,ENSG00000234763
chr6	7541341	7541879	6:7541341-7541879	ENSG00000233503,ENSG00000219993,ENSG00000234115,ENSG00000261189,ENSG00000096696
chr6	7579864	7580231	6:7579864-7580231	ENSG00000124784,ENSG00000233503,ENSG00000219993,ENSG00000234115,ENSG00000096696,ENSG00000168566,ENSG00000234763
chr6	7587773	7587982	6:7587773-7587982	ENSG00000168566
chr6	7589973	7590754	6:7589973-7590754	ENSG00000219993,ENSG00000234115,ENSG00000096696,ENSG00000168566
chr6	7615519	7615738	6:7615519-7615738	ENSG00000238221,ENSG00000236512
chr6	7647493	7647752	6:7647493-7647752	ENSG00000236512
chr6	7668978	7669248	6:7668978-7669248	-
chr6	7673146	7673386	6:7673146-7673386	-
chr6	7675301	7675784	6:7675301-7675784	ENSG00000219993,ENSG00000234115,ENSG00000276019,ENSG00000234763,ENSG00000285216
chr6	7701503	7701803	6:7701503-7701803	ENSG00000234763
chr6	7723125	7723347	6:7723125-7723347	ENSG00000153162
chr6	7725846	7726183	6:7725846-7726183	ENSG00000153162,ENSG00000276019,ENSG00000234763,ENSG00000285216,ENSG00000188428
chr6	7894246	7894542	6:7894246-7894542	ENSG00000239264
chr6	7899061	7899347	6:7899061-7899347	ENSG00000217746,ENSG00000239264
chr6	7899528	7900035	6:7899528-7900035	ENSG00000217746,ENSG00000239264
chr6	7901787	7901987	6:7901787-7901987	ENSG00000217746,ENSG00000239264
chr6	7910039	7910266	6:7910039-7910266	ENSG00000217746,ENSG00000239264
chr6	7910492	7911206	6:7910492-7911206	ENSG00000217746,ENSG00000239264
chr6	7913120	7913432	6:7913120-7913432	ENSG00000217746,ENSG00000239264
chr6	7921019	7921358	6:7921019-7921358	ENSG00000217746,ENSG00000239264
chr6	7974996	7975525	6:7974996-7975525	ENSG00000276019,ENSG00000234763,ENSG00000285216,ENSG00000219294,ENSG00000217746
chr6	7992041	7992306	6:7992041-7992306	ENSG00000219294,ENSG00000217746
chr6	8001311	8001627	6:8001311-8001627	ENSG00000188428,ENSG00000219294,ENSG00000217746
chr6	8006297	8006555	6:8006297-8006555	ENSG00000188428
chr6	8063726	8064729	6:8063726-8064729	ENSG00000232234,ENSG00000124802,ENSG00000265818,ENSG00000188428,ENSG00000259040
chr6	8080494	8080882	6:8080494-8080882	ENSG00000285216,ENSG00000232234,ENSG00000124802,ENSG00000265818,ENSG00000188428,ENSG00000259040
chr6	8102183	8102879	6:8102183-8102879	ENSG00000285216,ENSG00000232234,ENSG00000124802,ENSG00000265818,ENSG00000188428,ENSG00000259040
chr6	8121263	8121463	6:8121263-8121463	ENSG00000234763,ENSG00000285216
chr6	8131351	8131551	6:8131351-8131551	ENSG00000285216
chr6	8219374	8219615	6:8219374-8219615	ENSG00000276019,ENSG00000234763,ENSG00000285216
chr6	8435009	8435221	6:8435009-8435221	ENSG00000285219,ENSG00000124786
chr6	8435347	8435904	6:8435347-8435904	ENSG00000285219,ENSG00000124786,ENSG00000234763
chr6	8481865	8482077	6:8481865-8482077	ENSG00000276019,ENSG00000234763
chr6	8983198	8983472	6:8983198-8983472	ENSG00000263705,ENSG00000229401,ENSG00000183674,ENSG00000181355,ENSG00000225775,ENSG00000276019
chr6	9147414	9147614	6:9147414-9147614	ENSG00000181355,ENSG00000225775,ENSG00000276019
chr6	9413015	9413218	6:9413015-9413218	ENSG00000181355,ENSG00000276019
chr6	10146980	10147238	6:10146980-10147238	ENSG00000263705,ENSG00000216781,ENSG00000221583,ENSG00000229765,ENSG00000216368,ENSG00000181355,ENSG00000276019
chr6	10383461	10383714	6:10383461-10383714	ENSG00000263705,ENSG00000229401,ENSG00000183674,ENSG00000285759,ENSG00000228478,ENSG00000229950,ENSG00000137203,ENSG00000216781,ENSG00000221583,ENSG00000229765,ENSG00000216368,ENSG00000181355
chr6	10404057	10404757	6:10404057-10404757	ENSG00000263705,ENSG00000229401,ENSG00000183674,ENSG00000285759,ENSG00000228478,ENSG00000229950,ENSG00000285278,ENSG00000137203,ENSG00000216781,ENSG00000221583,ENSG00000229765,ENSG00000216368,ENSG00000181355
chr6	10412121	10412444	6:10412121-10412444	ENSG00000263705,ENSG00000229401,ENSG00000183674,ENSG00000229950,ENSG00000137203
chr6	10424067	10424296	6:10424067-10424296	ENSG00000263705,ENSG00000229401,ENSG00000183674,ENSG00000285759,ENSG00000228478,ENSG00000229950,ENSG00000137203
chr6	10465657	10465957	6:10465657-10465957	ENSG00000231056,ENSG00000238076,ENSG00000263705,ENSG00000229401,ENSG00000183674,ENSG00000216781,ENSG00000221583,ENSG00000181355
chr6	10478481	10478794	6:10478481-10478794	ENSG00000231056,ENSG00000263705
chr6	10491964	10492245	6:10491964-10492245	ENSG00000111846
chr6	10510567	10510874	6:10510567-10510874	ENSG00000201048,ENSG00000216359,ENSG00000237685,ENSG00000111846
chr6	10518938	10519226	6:10518938-10519226	ENSG00000216359,ENSG00000237685,ENSG00000111846
chr6	10521163	10521507	6:10521163-10521507	ENSG00000111846
chr6	10528140	10528647	6:10528140-10528647	ENSG00000111846
chr6	10576256	10576569	6:10576256-10576569	ENSG00000217181
chr6	10578703	10579132	6:10578703-10579132	ENSG00000201048,ENSG00000205318,ENSG00000217181,ENSG00000111846,ENSG00000263705,ENSG00000221583
chr6	10587607	10587958	6:10587607-10587958	ENSG00000111846
chr6	10640333	10640940	6:10640333-10640940	ENSG00000201048,ENSG00000285763,ENSG00000205318,ENSG00000221583,ENSG00000229765,ENSG00000181355
chr6	10659775	10660044	6:10659775-10660044	ENSG00000201048,ENSG00000285763,ENSG00000205318
chr6	10660361	10661078	6:10660361-10661078	ENSG00000201048,ENSG00000285763,ENSG00000205318
chr6	10685459	10685914	6:10685459-10685914	ENSG00000111845,ENSG00000201048,ENSG00000137434
chr6	10694236	10695228	6:10694236-10695228	ENSG00000111845,ENSG00000201048,ENSG00000137434
chr6	10722892	10723226	6:10722892-10723226	ENSG00000272162,ENSG00000137210,ENSG00000272097,ENSG00000111843
chr6	10724987	10725494	6:10724987-10725494	ENSG00000272162,ENSG00000272097,ENSG00000111843
chr6	10726655	10727057	6:10726655-10727057	ENSG00000272162,ENSG00000137210,ENSG00000272097,ENSG00000111843
chr6	10733493	10733756	6:10733493-10733756	ENSG00000272162,ENSG00000137210,ENSG00000272097,ENSG00000111843
chr6	10741676	10741943	6:10741676-10741943	ENSG00000272162,ENSG00000137210,ENSG00000272097
chr6	10747491	10747916	6:10747491-10747916	ENSG00000222383,ENSG00000272162,ENSG00000137210,ENSG00000272097,ENSG00000111843
chr6	10749653	10750176	6:10749653-10750176	ENSG00000222383,ENSG00000272162,ENSG00000137210,ENSG00000272097,ENSG00000111843
chr6	10751849	10752067	6:10751849-10752067	ENSG00000222383,ENSG00000272162,ENSG00000137210,ENSG00000272097
chr6	10759402	10759744	6:10759402-10759744	ENSG00000222383,ENSG00000272162,ENSG00000137210,ENSG00000272097
chr6	10771291	10771876	6:10771291-10771876	ENSG00000222383,ENSG00000137210
chr6	10794140	10794711	6:10794140-10794711	ENSG00000274541,ENSG00000201048,ENSG00000263705,ENSG00000229765,ENSG00000181355
chr6	10801246	10801587	6:10801246-10801587	ENSG00000216359,ENSG00000237685,ENSG00000231056,ENSG00000263705
chr6	10809135	10809427	6:10809135-10809427	-
chr6	10837002	10837222	6:10837002-10837222	ENSG00000111837
chr6	10837552	10837888	6:10837552-10837888	ENSG00000111837
chr6	10838278	10838794	6:10838278-10838794	ENSG00000111837
chr6	10886841	10887280	6:10886841-10887280	ENSG00000153157,ENSG00000235051,ENSG00000124827
chr6	10954532	10954860	6:10954532-10954860	ENSG00000230314,ENSG00000274541,ENSG00000197977,ENSG00000153157,ENSG00000221583
chr6	11044118	11044743	6:11044118-11044743	ENSG00000230314,ENSG00000274541,ENSG00000197977
chr6	11069016	11069283	6:11069016-11069283	ENSG00000274541
chr6	11069905	11070233	6:11069905-11070233	ENSG00000274541
chr6	11078246	11078684	6:11078246-11078684	ENSG00000224531,ENSG00000274541
chr6	11093508	11094369	6:11093508-11094369	ENSG00000244476,ENSG00000224531,ENSG00000274541
chr6	11097541	11097818	6:11097541-11097818	ENSG00000244476,ENSG00000224531
chr6	11111752	11112037	6:11111752-11112037	ENSG00000244476
chr6	11120789	11121161	6:11120789-11121161	ENSG00000218020,ENSG00000233656,ENSG00000242753,ENSG00000271245,ENSG00000244476
chr6	11144382	11144690	6:11144382-11144690	ENSG00000218020,ENSG00000202313,ENSG00000233656,ENSG00000242753,ENSG00000287920,ENSG00000247925,ENSG00000271245
chr6	11172548	11172844	6:11172548-11172844	ENSG00000218020,ENSG00000233656,ENSG00000242753,ENSG00000287920,ENSG00000111859,ENSG00000247925,ENSG00000271245
chr6	11232448	11232987	6:11232448-11232987	ENSG00000218020,ENSG00000233656,ENSG00000242753,ENSG00000287920,ENSG00000111859,ENSG00000247925,ENSG00000271245
chr6	11496254	11496800	6:11496254-11496800	ENSG00000218020,ENSG00000202313,ENSG00000233656,ENSG00000242753,ENSG00000287920,ENSG00000247925,ENSG00000271245
chr6	11537250	11537887	6:11537250-11537887	ENSG00000271897,ENSG00000205269,ENSG00000218020,ENSG00000233656,ENSG00000242753,ENSG00000287920,ENSG00000271245
chr6	11575565	11575925	6:11575565-11575925	ENSG00000218893,ENSG00000277473,ENSG00000271897,ENSG00000218020,ENSG00000202313,ENSG00000233656,ENSG00000242753,ENSG00000287920,ENSG00000271245
chr6	11655575	11655902	6:11655575-11655902	ENSG00000234015,ENSG00000207419,ENSG00000277473,ENSG00000271897
chr6	11728966	11729302	6:11728966-11729302	ENSG00000287593,ENSG00000111863,ENSG00000207419
chr6	11810020	11810316	6:11810020-11810316	ENSG00000215124,ENSG00000234427,ENSG00000111863,ENSG00000207419
chr6	11834194	11834447	6:11834194-11834447	ENSG00000215124,ENSG00000111863,ENSG00000207419
chr6	11849345	11849577	6:11849345-11849577	ENSG00000215124,ENSG00000207419
chr6	11901150	11901509	6:11901150-11901509	ENSG00000215124
chr6	11918440	11918848	6:11918440-11918848	ENSG00000225102,ENSG00000215124,ENSG00000207419,ENSG00000277473,ENSG00000271897
chr6	11921043	11921275	6:11921043-11921275	ENSG00000215124,ENSG00000207419
chr6	11931235	11931607	6:11931235-11931607	ENSG00000218893,ENSG00000225102,ENSG00000215124,ENSG00000207419,ENSG00000271897
chr6	11931708	11931923	6:11931708-11931923	ENSG00000215124,ENSG00000207419
chr6	11938557	11938970	6:11938557-11938970	ENSG00000229896,ENSG00000225102,ENSG00000215124,ENSG00000207419,ENSG00000277473,ENSG00000271897
chr6	11965033	11965327	6:11965033-11965327	ENSG00000229896,ENSG00000225102,ENSG00000215124,ENSG00000207419,ENSG00000277473
chr6	12008931	12009252	6:12008931-12009252	ENSG00000095951,ENSG00000229896,ENSG00000225102
chr6	12011146	12012071	6:12011146-12012071	ENSG00000095951,ENSG00000229896,ENSG00000225102,ENSG00000207419
chr6	12024244	12024598	6:12024244-12024598	ENSG00000095951,ENSG00000229896,ENSG00000225102,ENSG00000207419
chr6	12044810	12045309	6:12044810-12045309	ENSG00000095951,ENSG00000229896,ENSG00000225102,ENSG00000215124,ENSG00000207419,ENSG00000277473
chr6	12076476	12076716	6:12076476-12076716	ENSG00000207419
chr6	12103126	12103608	6:12103126-12103608	ENSG00000218893,ENSG00000207419,ENSG00000277473
chr6	12119110	12119671	6:12119110-12119671	ENSG00000095951
chr6	12137541	12137825	6:12137541-12137825	ENSG00000095951,ENSG00000277473
chr6	12149530	12149965	6:12149530-12149965	ENSG00000207419,ENSG00000277473,ENSG00000271897
chr6	12221708	12221908	6:12221708-12221908	ENSG00000277473
chr6	12234041	12234363	6:12234041-12234363	ENSG00000234015,ENSG00000218893,ENSG00000207419,ENSG00000277473,ENSG00000271897
chr6	12290095	12290537	6:12290095-12290537	ENSG00000234015,ENSG00000223321,ENSG00000218893,ENSG00000078401,ENSG00000277473,ENSG00000271897
chr6	12441115	12441331	6:12441115-12441331	ENSG00000234015,ENSG00000212802,ENSG00000223321,ENSG00000218893
chr6	12442545	12442747	6:12442545-12442747	ENSG00000234015,ENSG00000212802,ENSG00000223321,ENSG00000218893
chr6	12504449	12504688	6:12504449-12504688	ENSG00000234015,ENSG00000212802,ENSG00000223321,ENSG00000218893
chr6	12605832	12606127	6:12605832-12606127	ENSG00000234015,ENSG00000223321,ENSG00000218893,ENSG00000078401,ENSG00000277473,ENSG00000271897
chr6	12638063	12638288	6:12638063-12638288	ENSG00000234015
chr6	12890241	12890510	6:12890241-12890510	ENSG00000206702
chr6	12893918	12894218	6:12893918-12894218	ENSG00000206702
chr6	12957229	12958054	6:12957229-12958054	ENSG00000112137
chr6	13006567	13007081	6:13006567-13007081	ENSG00000272379,ENSG00000206702,ENSG00000112137
chr6	13013851	13014248	6:13013851-13014248	ENSG00000112137
chr6	13046065	13046540	6:13046065-13046540	ENSG00000206702,ENSG00000112137
chr6	13094804	13095375	6:13094804-13095375	ENSG00000272379,ENSG00000206702
chr6	13273157	13273526	6:13273157-13273526	ENSG00000272379,ENSG00000215022,ENSG00000206702,ENSG00000112137
chr6	13273778	13274198	6:13273778-13274198	ENSG00000272379,ENSG00000215022,ENSG00000206702,ENSG00000112137
chr6	13319845	13320307	6:13319845-13320307	ENSG00000272379,ENSG00000145979,ENSG00000206702
chr6	13328035	13328876	6:13328035-13328876	ENSG00000272379,ENSG00000145979,ENSG00000206702
chr6	13334664	13335328	6:13334664-13335328	ENSG00000202351,ENSG00000272379,ENSG00000145979,ENSG00000206702
chr6	13336583	13336799	6:13336583-13336799	-
chr6	13355584	13355793	6:13355584-13355793	-
chr6	13360639	13361062	6:13360639-13361062	ENSG00000202351,ENSG00000272379,ENSG00000206702
chr6	13378819	13379184	6:13378819-13379184	ENSG00000202351
chr6	13380917	13381132	6:13380917-13381132	-
chr6	13385016	13385291	6:13385016-13385291	ENSG00000202351
chr6	13395313	13395869	6:13395313-13395869	ENSG00000202351,ENSG00000145990
chr6	13397404	13397713	6:13397404-13397713	-
chr6	13407762	13408299	6:13407762-13408299	ENSG00000202351,ENSG00000145990
chr6	13428234	13428545	6:13428234-13428545	ENSG00000202351
chr6	13437603	13437803	6:13437603-13437803	-
chr6	13446463	13446717	6:13446463-13446717	ENSG00000202351
chr6	13453873	13454161	6:13453873-13454161	ENSG00000202351
chr6	13454653	13454868	6:13454653-13454868	-
chr6	13473302	13474044	6:13473302-13474044	ENSG00000202351,ENSG00000145990
chr6	13480888	13481179	6:13480888-13481179	ENSG00000237786,ENSG00000145990
chr6	13481638	13482028	6:13481638-13482028	ENSG00000237786,ENSG00000145990
chr6	13486009	13486279	6:13486009-13486279	ENSG00000237786,ENSG00000145990
chr6	13486738	13487055	6:13486738-13487055	ENSG00000237786,ENSG00000145990
chr6	13487246	13487901	6:13487246-13487901	ENSG00000202351,ENSG00000237786,ENSG00000145990
chr6	13495162	13495426	6:13495162-13495426	ENSG00000202351,ENSG00000237786,ENSG00000145990
chr6	13515915	13516335	6:13515915-13516335	ENSG00000202351,ENSG00000218265
chr6	13560727	13560957	6:13560727-13560957	ENSG00000124523,ENSG00000202351
chr6	13574143	13575474	6:13574143-13575474	ENSG00000124523,ENSG00000202351
chr6	13581982	13582210	6:13581982-13582210	ENSG00000124523
chr6	13589819	13590033	6:13589819-13590033	ENSG00000124523
chr6	13615053	13615643	6:13615053-13615643	ENSG00000010017,ENSG00000225921,ENSG00000261071,ENSG00000124523
chr6	13615832	13616074	6:13615832-13616074	ENSG00000225921,ENSG00000261071
chr6	13624862	13625164	6:13624862-13625164	ENSG00000010017,ENSG00000225921,ENSG00000261071
chr6	13666862	13667073	6:13666862-13667073	ENSG00000286316
chr6	13668567	13668951	6:13668567-13668951	ENSG00000286316
chr6	13674440	13675170	6:13674440-13675170	ENSG00000286316
chr6	13678345	13678681	6:13678345-13678681	ENSG00000286316
chr6	13688669	13688929	6:13688669-13688929	-
chr6	13694760	13694972	6:13694760-13694972	-
chr6	13711452	13712397	6:13711452-13712397	ENSG00000010017,ENSG00000225921,ENSG00000261071
chr6	13769710	13769910	6:13769710-13769910	-
chr6	13795093	13795457	6:13795093-13795457	ENSG00000272209,ENSG00000050393
chr6	13813998	13814830	6:13813998-13814830	ENSG00000272209,ENSG00000050393
chr6	13838649	13838962	6:13838649-13838962	ENSG00000272209
chr6	13841511	13842312	6:13841511-13842312	ENSG00000220868,ENSG00000272209
chr6	13846870	13847071	6:13846870-13847071	ENSG00000272209
chr6	13859959	13860488	6:13859959-13860488	ENSG00000220868,ENSG00000272209
chr6	13860606	13861068	6:13860606-13861068	ENSG00000272209
chr6	13873576	13874110	6:13873576-13874110	ENSG00000220868,ENSG00000272209
chr6	13884038	13884297	6:13884038-13884297	ENSG00000220868
chr6	13908919	13909238	6:13908919-13909238	ENSG00000220868,ENSG00000180537
chr6	13913086	13913315	6:13913086-13913315	ENSG00000220868,ENSG00000180537
chr6	13924186	13924439	6:13924186-13924439	ENSG00000220868,ENSG00000180537
chr6	13924777	13925092	6:13924777-13925092	ENSG00000220868,ENSG00000180537
chr6	13979944	13980271	6:13979944-13980271	ENSG00000233981,ENSG00000220868
chr6	14046502	14046801	6:14046502-14046801	ENSG00000233981,ENSG00000220868
chr6	14066857	14067135	6:14066857-14067135	ENSG00000220868
chr6	14108728	14109117	6:14108728-14109117	ENSG00000112149,ENSG00000233981,ENSG00000220868
chr6	14117106	14118049	6:14117106-14118049	ENSG00000112149
chr6	14129587	14129863	6:14129587-14129863	ENSG00000112149
chr6	14135995	14136235	6:14135995-14136235	-
chr6	14144621	14144950	6:14144621-14144950	ENSG00000238987
chr6	14153215	14153471	6:14153215-14153471	ENSG00000238987
chr6	14166953	14167204	6:14166953-14167204	ENSG00000238987
chr6	14210832	14211471	6:14210832-14211471	ENSG00000229646,ENSG00000234540,ENSG00000237346,ENSG00000226673,ENSG00000230631,ENSG00000286281,ENSG00000285639
chr6	14270877	14271422	6:14270877-14271422	ENSG00000234540,ENSG00000237346,ENSG00000226673,ENSG00000230631
chr6	14449338	14449728	6:14449338-14449728	ENSG00000286277,ENSG00000234540,ENSG00000237346,ENSG00000226673,ENSG00000230631
chr6	14451682	14451950	6:14451682-14451950	ENSG00000286277,ENSG00000234540,ENSG00000237346
chr6	14452711	14453028	6:14452711-14453028	ENSG00000286277,ENSG00000234540,ENSG00000237346,ENSG00000230631
chr6	14470196	14470396	6:14470196-14470396	ENSG00000286277,ENSG00000234540,ENSG00000237346
chr6	14476783	14477280	6:14476783-14477280	ENSG00000206960,ENSG00000229646,ENSG00000286277,ENSG00000234540,ENSG00000237346,ENSG00000226673,ENSG00000230631
chr6	14563152	14563635	6:14563152-14563635	ENSG00000206960,ENSG00000229646,ENSG00000234540,ENSG00000237346,ENSG00000226673
chr6	14618812	14619126	6:14618812-14619126	ENSG00000206960,ENSG00000229646
chr6	14711078	14711576	6:14711078-14711576	ENSG00000206960,ENSG00000229646,ENSG00000234540,ENSG00000237346,ENSG00000230631
chr6	14727970	14728240	6:14727970-14728240	ENSG00000206960
chr6	14728529	14728938	6:14728529-14728938	ENSG00000206960,ENSG00000229646,ENSG00000234540,ENSG00000237346,ENSG00000230631
chr6	14733967	14734364	6:14733967-14734364	ENSG00000206960,ENSG00000229646
chr6	14734573	14735115	6:14734573-14735115	ENSG00000206960,ENSG00000229646,ENSG00000234540,ENSG00000237346
chr6	14747999	14748203	6:14747999-14748203	-
chr6	14777374	14777827	6:14777374-14777827	ENSG00000206960
chr6	14799914	14800249	6:14799914-14800249	ENSG00000206960,ENSG00000229646,ENSG00000234540,ENSG00000237346,ENSG00000230631
chr6	14857067	14857364	6:14857067-14857364	-
chr6	14863909	14864182	6:14863909-14864182	-
chr6	14903665	14903879	6:14903665-14903879	-
chr6	14912184	14912649	6:14912184-14912649	-
chr6	14930395	14930740	6:14930395-14930740	-
chr6	14932477	14932851	6:14932477-14932851	-
chr6	14950461	14951058	6:14950461-14951058	-
chr6	14982041	14982264	6:14982041-14982264	-
chr6	15017362	15017695	6:15017362-15017695	ENSG00000234261
chr6	15036668	15037298	6:15036668-15037298	-
chr6	15058585	15058973	6:15058585-15058973	-
chr6	15062585	15063054	6:15062585-15063054	-
chr6	15079304	15079850	6:15079304-15079850	ENSG00000234261
chr6	15080941	15081230	6:15080941-15081230	ENSG00000234261
chr6	15087079	15087406	6:15087079-15087406	ENSG00000234261
chr6	15088757	15089117	6:15088757-15089117	ENSG00000234261
chr6	15090138	15090391	6:15090138-15090391	ENSG00000234261
chr6	15091516	15091730	6:15091516-15091730	ENSG00000234261
chr6	15097124	15097457	6:15097124-15097457	ENSG00000242989,ENSG00000216754,ENSG00000234261
chr6	15106906	15107424	6:15106906-15107424	ENSG00000242989,ENSG00000216754
chr6	15159804	15160201	6:15159804-15160201	-
chr6	15244809	15245041	6:15244809-15245041	ENSG00000235488,ENSG00000008083,ENSG00000271888
chr6	15245215	15246116	6:15245215-15246116	ENSG00000235488,ENSG00000008083,ENSG00000271888
chr6	15248237	15248959	6:15248237-15248959	ENSG00000235488,ENSG00000008083,ENSG00000271888
chr6	15266398	15266918	6:15266398-15266918	ENSG00000235488,ENSG00000008083,ENSG00000271888
chr6	15269060	15269365	6:15269060-15269365	ENSG00000235488,ENSG00000008083,ENSG00000271888
chr6	15299569	15299972	6:15299569-15299972	ENSG00000201367
chr6	15303231	15303477	6:15303231-15303477	ENSG00000201367
chr6	15304619	15305050	6:15304619-15305050	ENSG00000201519,ENSG00000201367
chr6	15313852	15314176	6:15313852-15314176	ENSG00000201519,ENSG00000201367
chr6	15327204	15327648	6:15327204-15327648	ENSG00000201519,ENSG00000201367,ENSG00000235488,ENSG00000008083,ENSG00000271888
chr6	15337126	15337458	6:15337126-15337458	-
chr6	15341350	15341641	6:15341350-15341641	-
chr6	15342988	15343204	6:15342988-15343204	-
chr6	15343512	15343909	6:15343512-15343909	-
chr6	15365305	15365660	6:15365305-15365660	-
chr6	15368343	15368587	6:15368343-15368587	-
chr6	15368885	15369172	6:15368885-15369172	-
chr6	15376972	15377172	6:15376972-15377172	-
chr6	15378983	15379375	6:15378983-15379375	-
chr6	15400007	15400324	6:15400007-15400324	-
chr6	15409250	15409672	6:15409250-15409672	-
chr6	15434283	15434635	6:15434283-15434635	-
chr6	15441302	15441590	6:15441302-15441590	-
chr6	15464327	15464637	6:15464327-15464637	ENSG00000287626
chr6	15481857	15482294	6:15481857-15482294	ENSG00000287626,ENSG00000008083
chr6	15491340	15491724	6:15491340-15491724	ENSG00000287626,ENSG00000008083
chr6	15515450	15515834	6:15515450-15515834	ENSG00000287626,ENSG00000277411
chr6	15530910	15531200	6:15530910-15531200	ENSG00000287626,ENSG00000047579,ENSG00000277411
chr6	15621709	15622049	6:15621709-15622049	ENSG00000287626
chr6	15623345	15623579	6:15623345-15623579	ENSG00000287626
chr6	15642372	15642572	6:15642372-15642572	-
chr6	15662261	15663244	6:15662261-15663244	ENSG00000047579
chr6	15691258	15691645	6:15691258-15691645	ENSG00000251831,ENSG00000216364,ENSG00000263712,ENSG00000007944,ENSG00000047579
chr6	15698514	15698882	6:15698514-15698882	ENSG00000216364,ENSG00000263712
chr6	15730381	15730822	6:15730381-15730822	ENSG00000263712
chr6	15769506	15769706	6:15769506-15769706	-
chr6	15792922	15793659	6:15792922-15793659	-
chr6	15827589	15827869	6:15827589-15827869	-
chr6	15880014	15880304	6:15880014-15880304	ENSG00000214027
chr6	15893579	15893827	6:15893579-15893827	ENSG00000214027
chr6	15895723	15896060	6:15895723-15896060	ENSG00000214027
chr6	15915419	15916095	6:15915419-15916095	ENSG00000263712,ENSG00000214027
chr6	15955672	15955874	6:15955672-15955874	ENSG00000214027
chr6	15994815	15995101	6:15994815-15995101	ENSG00000232947,ENSG00000214027
chr6	15995654	15995856	6:15995654-15995856	ENSG00000232947
chr6	15996176	15996438	6:15996176-15996438	ENSG00000232947
chr6	16004976	16005251	6:16004976-16005251	ENSG00000274212
chr6	16005763	16006207	6:16005763-16006207	ENSG00000274212,ENSG00000232947,ENSG00000214027
chr6	16031164	16031739	6:16031164-16031739	ENSG00000274212,ENSG00000214027
chr6	16109056	16109352	6:16109056-16109352	ENSG00000217585
chr6	16128708	16129194	6:16128708-16129194	ENSG00000263712,ENSG00000007944,ENSG00000217585
chr6	16129373	16129615	6:16129373-16129615	ENSG00000263712,ENSG00000007944
chr6	16130878	16131446	6:16130878-16131446	ENSG00000263712,ENSG00000007944
chr6	16168883	16169255	6:16168883-16169255	ENSG00000216364,ENSG00000217078,ENSG00000218073,ENSG00000263712
chr6	16184219	16184419	6:16184219-16184419	ENSG00000216364,ENSG00000263712
chr6	16206563	16206874	6:16206563-16206874	ENSG00000251831
chr6	16215210	16215926	6:16215210-16215926	ENSG00000207193,ENSG00000251831
chr6	16224406	16224793	6:16224406-16224793	ENSG00000207193,ENSG00000251831
chr6	16236691	16237063	6:16236691-16237063	ENSG00000137198,ENSG00000207193
chr6	16238129	16238744	6:16238129-16238744	ENSG00000137198,ENSG00000207193
chr6	16239654	16239993	6:16239654-16239993	ENSG00000137198,ENSG00000207193
chr6	16252808	16253125	6:16252808-16253125	ENSG00000282024,ENSG00000137198
chr6	16267634	16268094	6:16267634-16268094	ENSG00000282024,ENSG00000137198
chr6	16270168	16270664	6:16270168-16270664	ENSG00000282024,ENSG00000137198
chr6	16277296	16277646	6:16277296-16277646	ENSG00000282024,ENSG00000137198
chr6	16288866	16289070	6:16288866-16289070	ENSG00000137198
chr6	16316690	16317040	6:16316690-16317040	ENSG00000288708
chr6	16320191	16320391	6:16320191-16320391	ENSG00000288708,ENSG00000124788
chr6	16322660	16323027	6:16322660-16323027	ENSG00000288708,ENSG00000124788
chr6	16331378	16331650	6:16331378-16331650	ENSG00000288708,ENSG00000124788
chr6	16332054	16332642	6:16332054-16332642	ENSG00000272341,ENSG00000229931,ENSG00000288708,ENSG00000124788
chr6	16342436	16342714	6:16342436-16342714	-
chr6	16409726	16409982	6:16409726-16409982	-
chr6	16439298	16439573	6:16439298-16439573	-
chr6	16460737	16460950	6:16460737-16460950	-
chr6	16514302	16514734	6:16514302-16514734	ENSG00000272341,ENSG00000229931,ENSG00000124788
chr6	16519732	16520080	6:16519732-16520080	ENSG00000272341,ENSG00000229931,ENSG00000124788
chr6	16712791	16713188	6:16712791-16713188	ENSG00000272341,ENSG00000229931,ENSG00000124788
chr6	16759933	16760563	6:16759933-16760563	ENSG00000272341,ENSG00000229931,ENSG00000124788
chr6	16761465	16762075	6:16761465-16762075	ENSG00000272341,ENSG00000229931,ENSG00000124788
chr6	16763109	16763311	6:16763109-16763311	ENSG00000272341,ENSG00000229931,ENSG00000124788
chr6	16770951	16771301	6:16770951-16771301	ENSG00000287359,ENSG00000272341,ENSG00000229931,ENSG00000124788
chr6	16781832	16782032	6:16781832-16782032	-
chr6	16950329	16950616	6:16950329-16950616	ENSG00000230873,ENSG00000287359,ENSG00000287347
chr6	16964875	16965243	6:16964875-16965243	ENSG00000230873,ENSG00000287359,ENSG00000287347,ENSG00000272341,ENSG00000229931
chr6	17015522	17016404	6:17015522-17016404	ENSG00000230873,ENSG00000287359,ENSG00000286631
chr6	17156232	17156432	6:17156232-17156432	ENSG00000218359,ENSG00000184612,ENSG00000230873,ENSG00000287359
chr6	17192787	17193553	6:17192787-17193553	ENSG00000184612,ENSG00000219314,ENSG00000230873,ENSG00000287359
chr6	17266008	17266318	6:17266008-17266318	ENSG00000184612,ENSG00000219314,ENSG00000112183,ENSG00000287559,ENSG00000230873
chr6	17267698	17267898	6:17267698-17267898	ENSG00000184612,ENSG00000219314,ENSG00000112183,ENSG00000287559
chr6	17281174	17281479	6:17281174-17281479	ENSG00000219314,ENSG00000112183,ENSG00000287559
chr6	17281956	17282193	6:17281956-17282193	ENSG00000112183,ENSG00000287559
chr6	17393791	17394112	6:17393791-17394112	ENSG00000112186,ENSG00000219314
chr6	17580498	17580908	6:17580498-17580908	ENSG00000218359,ENSG00000184612,ENSG00000219314
chr6	17584224	17584487	6:17584224-17584487	ENSG00000218359,ENSG00000184612
chr6	17585856	17586056	6:17585856-17586056	ENSG00000286885,ENSG00000218359,ENSG00000184612
chr6	17600093	17600516	6:17600093-17600516	ENSG00000201415,ENSG00000206881,ENSG00000137414,ENSG00000286885,ENSG00000218359,ENSG00000184612
chr6	17600688	17601258	6:17600688-17601258	ENSG00000206881,ENSG00000137414,ENSG00000286885
chr6	17656210	17656502	6:17656210-17656502	ENSG00000201442,ENSG00000201415,ENSG00000206881,ENSG00000184612
chr6	17656791	17657081	6:17656791-17657081	ENSG00000201415,ENSG00000206881,ENSG00000184612
chr6	17662663	17662886	6:17662663-17662886	ENSG00000206881
chr6	17663189	17663629	6:17663189-17663629	ENSG00000201442,ENSG00000201415,ENSG00000206881,ENSG00000184612,ENSG00000230873,ENSG00000287359
chr6	17692061	17692266	6:17692061-17692266	ENSG00000201415
chr6	17701792	17702149	6:17701792-17702149	ENSG00000201415,ENSG00000272269,ENSG00000124789
chr6	17703378	17703668	6:17703378-17703668	ENSG00000201415,ENSG00000272269,ENSG00000124789
chr6	17705600	17705851	6:17705600-17705851	ENSG00000201415,ENSG00000272269,ENSG00000124789
chr6	17706040	17707177	6:17706040-17707177	ENSG00000201415,ENSG00000272269,ENSG00000124789
chr6	17747311	17747577	6:17747311-17747577	ENSG00000201442,ENSG00000201415
chr6	17768409	17768632	6:17768409-17768632	ENSG00000201442,ENSG00000201415
chr6	17804242	17804518	6:17804242-17804518	ENSG00000137177,ENSG00000201415
chr6	17810145	17810345	6:17810145-17810345	ENSG00000137177
chr6	17815354	17815686	6:17815354-17815686	ENSG00000137177,ENSG00000201415,ENSG00000184612
chr6	17833341	17833541	6:17833341-17833541	-
chr6	17856319	17856658	6:17856319-17856658	ENSG00000184612
chr6	17859945	17860236	6:17859945-17860236	-
chr6	17870515	17870986	6:17870515-17870986	ENSG00000184612
chr6	17876011	17876390	6:17876011-17876390	ENSG00000184612
chr6	17892378	17892681	6:17892378-17892681	-
chr6	17907553	17908118	6:17907553-17908118	ENSG00000137177
chr6	17930368	17930731	6:17930368-17930731	ENSG00000220920
chr6	17957526	17957794	6:17957526-17957794	ENSG00000220920
chr6	17962400	17962843	6:17962400-17962843	ENSG00000220920,ENSG00000137177
chr6	17973675	17973875	6:17973675-17973875	-
chr6	17986730	17986950	6:17986730-17986950	ENSG00000137177
chr6	17987074	17987368	6:17987074-17987368	ENSG00000137177
chr6	17987462	17988245	6:17987462-17988245	ENSG00000137177
chr6	18010665	18010893	6:18010665-18010893	-
chr6	18019204	18019404	6:18019204-18019404	-
chr6	18043283	18043490	6:18043283-18043490	-
chr6	18053515	18053870	6:18053515-18053870	-
chr6	18090431	18090734	6:18090431-18090734	-
chr6	18122329	18122920	6:18122329-18122920	ENSG00000187566,ENSG00000137177
chr6	18154904	18155644	6:18154904-18155644	ENSG00000124795,ENSG00000165097,ENSG00000137364
chr6	18161511	18161850	6:18161511-18161850	ENSG00000165097,ENSG00000137364
chr6	18264203	18265007	6:18264203-18265007	ENSG00000200681,ENSG00000278102,ENSG00000199715,ENSG00000124795
chr6	18277228	18277428	6:18277228-18277428	ENSG00000200681,ENSG00000278102,ENSG00000199715,ENSG00000124795
chr6	18324235	18324435	6:18324235-18324435	ENSG00000283408,ENSG00000218976,ENSG00000217414,ENSG00000200681,ENSG00000278102
chr6	18327591	18327945	6:18327591-18327945	ENSG00000207775,ENSG00000283408,ENSG00000218976,ENSG00000217414,ENSG00000200681,ENSG00000278102
chr6	18387233	18387695	6:18387233-18387695	ENSG00000283408,ENSG00000137393,ENSG00000218976,ENSG00000217414,ENSG00000200681,ENSG00000278102
chr6	18388275	18388726	6:18388275-18388726	ENSG00000137393,ENSG00000218976,ENSG00000217414,ENSG00000200681,ENSG00000278102
chr6	18393572	18393772	6:18393572-18393772	ENSG00000137393,ENSG00000218976,ENSG00000217414
chr6	18504036	18504280	6:18504036-18504280	ENSG00000207775,ENSG00000283408,ENSG00000218976,ENSG00000217414,ENSG00000200681,ENSG00000278102
chr6	18596254	18596550	6:18596254-18596550	ENSG00000200957,ENSG00000217314,ENSG00000214012,ENSG00000201523,ENSG00000218643,ENSG00000231662,ENSG00000217379,ENSG00000207775,ENSG00000283408
chr6	18823858	18824122	6:18823858-18824122	ENSG00000287138,ENSG00000200957,ENSG00000217314,ENSG00000214012,ENSG00000201523,ENSG00000218643,ENSG00000231662,ENSG00000217379,ENSG00000207775,ENSG00000283408
chr6	18990424	18990708	6:18990424-18990708	ENSG00000287138,ENSG00000200957,ENSG00000217314,ENSG00000214012,ENSG00000201523,ENSG00000218643,ENSG00000231662,ENSG00000217379,ENSG00000207775
chr6	18997443	18997652	6:18997443-18997652	ENSG00000287138,ENSG00000200957,ENSG00000217314,ENSG00000214012,ENSG00000201523,ENSG00000218643,ENSG00000231662,ENSG00000217379
chr6	19804626	19805039	6:19804626-19805039	ENSG00000172201,ENSG00000200957,ENSG00000217314,ENSG00000214012,ENSG00000228412
chr6	19837811	19838048	6:19837811-19838048	ENSG00000287138,ENSG00000172201,ENSG00000228412
chr6	19968240	19968561	6:19968240-19968561	ENSG00000287138,ENSG00000200957,ENSG00000217314,ENSG00000214012,ENSG00000201523,ENSG00000218643,ENSG00000231662,ENSG00000217379
chr6	19995999	19996226	6:19995999-19996226	ENSG00000287138,ENSG00000200957,ENSG00000217314,ENSG00000214012,ENSG00000201523,ENSG00000218643,ENSG00000231662,ENSG00000217379
chr6	20023539	20023836	6:20023539-20023836	ENSG00000229700,ENSG00000287138,ENSG00000200957,ENSG00000217314,ENSG00000214012,ENSG00000201523,ENSG00000218643,ENSG00000231662,ENSG00000217379
chr6	20034396	20034719	6:20034396-20034719	ENSG00000229700,ENSG00000287138,ENSG00000200957,ENSG00000217314,ENSG00000214012,ENSG00000201523,ENSG00000218643,ENSG00000231662,ENSG00000217379,ENSG00000207775
chr6	20056430	20056647	6:20056430-20056647	ENSG00000229700,ENSG00000287138,ENSG00000200957,ENSG00000214012
chr6	20069078	20069569	6:20069078-20069569	ENSG00000287614,ENSG00000229700,ENSG00000287138,ENSG00000200957,ENSG00000217314,ENSG00000214012,ENSG00000201523,ENSG00000218643,ENSG00000231662,ENSG00000217379,ENSG00000207775,ENSG00000283408
chr6	20092063	20092357	6:20092063-20092357	ENSG00000217314
chr6	20102536	20102736	6:20102536-20102736	-
chr6	20109668	20109923	6:20109668-20109923	ENSG00000217314,ENSG00000218643
chr6	20126769	20127075	6:20126769-20127075	ENSG00000287614,ENSG00000227803,ENSG00000172197,ENSG00000287138,ENSG00000200957,ENSG00000217314,ENSG00000214012,ENSG00000201523,ENSG00000218643,ENSG00000231662,ENSG00000217379
chr6	20188681	20189013	6:20188681-20189013	-
chr6	20204163	20204505	6:20204163-20204505	ENSG00000287614,ENSG00000227803,ENSG00000172197
chr6	20212114	20213024	6:20212114-20213024	ENSG00000287614,ENSG00000227803,ENSG00000172197
chr6	20227437	20227705	6:20227437-20227705	ENSG00000287614,ENSG00000227803,ENSG00000172197
chr6	20280229	20280439	6:20280229-20280439	ENSG00000287614
chr6	20291698	20292045	6:20291698-20292045	ENSG00000145996,ENSG00000201683,ENSG00000287614
chr6	20319471	20319793	6:20319471-20319793	ENSG00000287483,ENSG00000286590,ENSG00000287614
chr6	20320070	20320316	6:20320070-20320316	ENSG00000287483,ENSG00000286590
chr6	20334529	20334761	6:20334529-20334761	ENSG00000287483,ENSG00000286590
chr6	20401210	20401972	6:20401210-20401972	ENSG00000112242
chr6	20403250	20403744	6:20403250-20403744	ENSG00000112242
chr6	20409473	20410133	6:20409473-20410133	ENSG00000201683,ENSG00000240869,ENSG00000112242
chr6	20424631	20424838	6:20424631-20424838	ENSG00000240869
chr6	20444698	20445138	6:20444698-20445138	ENSG00000201683,ENSG00000222431,ENSG00000224707,ENSG00000240869
chr6	20458006	20458240	6:20458006-20458240	ENSG00000201683,ENSG00000222431
chr6	20458341	20458729	6:20458341-20458729	ENSG00000201683,ENSG00000222431,ENSG00000240869,ENSG00000287614
chr6	20470002	20470302	6:20470002-20470302	ENSG00000201683
chr6	20475254	20475543	6:20475254-20475543	ENSG00000201683
chr6	20479100	20479521	6:20479100-20479521	ENSG00000201683,ENSG00000287614
chr6	20528339	20528676	6:20528339-20528676	ENSG00000145996,ENSG00000201683,ENSG00000112242,ENSG00000287614
chr6	20529115	20529424	6:20529115-20529424	ENSG00000145996,ENSG00000201683
chr6	20534366	20534701	6:20534366-20534701	ENSG00000145996
chr6	20538342	20538561	6:20538342-20538561	ENSG00000145996
chr6	20538953	20539295	6:20538953-20539295	ENSG00000145996
chr6	20550318	20550763	6:20550318-20550763	ENSG00000252046,ENSG00000145996
chr6	20574388	20574626	6:20574388-20574626	-
chr6	20575173	20575581	6:20575173-20575581	ENSG00000233358,ENSG00000172179,ENSG00000219404,ENSG00000222515,ENSG00000280443,ENSG00000231754,ENSG00000280989,ENSG00000286368,ENSG00000287404,ENSG00000252046
chr6	20603619	20603938	6:20603619-20603938	-
chr6	20604074	20604588	6:20604074-20604588	ENSG00000218476,ENSG00000233358,ENSG00000172179,ENSG00000219404,ENSG00000222515,ENSG00000280443,ENSG00000231754,ENSG00000280989,ENSG00000286368,ENSG00000287404,ENSG00000252046,ENSG00000225832
chr6	20693724	20694092	6:20693724-20694092	ENSG00000207394,ENSG00000218476,ENSG00000233358,ENSG00000172179,ENSG00000280443,ENSG00000231754,ENSG00000280989,ENSG00000286368,ENSG00000287404,ENSG00000252046,ENSG00000233848,ENSG00000225832
chr6	20702762	20703052	6:20702762-20703052	ENSG00000225832
chr6	20711589	20711901	6:20711589-20711901	ENSG00000218476,ENSG00000233358,ENSG00000252046,ENSG00000225832
chr6	20785109	20785368	6:20785109-20785368	ENSG00000252046,ENSG00000233848
chr6	20811214	20811474	6:20811214-20811474	ENSG00000252046,ENSG00000233848
chr6	20826375	20826754	6:20826375-20826754	ENSG00000218476,ENSG00000222515,ENSG00000280443,ENSG00000231754,ENSG00000280989,ENSG00000286368,ENSG00000287404,ENSG00000252046,ENSG00000233848
chr6	20846538	20846835	6:20846538-20846835	ENSG00000280443,ENSG00000280989,ENSG00000252046,ENSG00000233848
chr6	20870510	20870781	6:20870510-20870781	ENSG00000207394,ENSG00000219404,ENSG00000280443,ENSG00000231754,ENSG00000280989,ENSG00000287404,ENSG00000252046,ENSG00000233848
chr6	21101641	21102133	6:21101641-21102133	ENSG00000218476,ENSG00000286954,ENSG00000172179,ENSG00000219404,ENSG00000260455,ENSG00000222515,ENSG00000280443,ENSG00000231754,ENSG00000280989,ENSG00000286368,ENSG00000287404,ENSG00000252046
chr6	21109440	21109845	6:21109440-21109845	ENSG00000207394,ENSG00000218476,ENSG00000233358,ENSG00000172179,ENSG00000260455,ENSG00000280443,ENSG00000231754,ENSG00000280989,ENSG00000286368,ENSG00000287404,ENSG00000252046
chr6	21158144	21158580	6:21158144-21158580	ENSG00000235743,ENSG00000280443,ENSG00000231754,ENSG00000280989,ENSG00000287404,ENSG00000252046
chr6	21163642	21163842	6:21163642-21163842	ENSG00000287404
chr6	21357518	21357718	6:21357518-21357718	ENSG00000286368,ENSG00000227089,ENSG00000287404
chr6	21429348	21429634	6:21429348-21429634	ENSG00000207394,ENSG00000233358,ENSG00000280443,ENSG00000231754,ENSG00000280989,ENSG00000286368,ENSG00000287404
chr6	21450765	21451106	6:21450765-21451106	ENSG00000235743,ENSG00000207394,ENSG00000218476,ENSG00000233358,ENSG00000286954,ENSG00000172179,ENSG00000219404,ENSG00000260455,ENSG00000280443,ENSG00000231754,ENSG00000280989,ENSG00000286368,ENSG00000287404,ENSG00000252046
chr6	21587487	21587731	6:21587487-21587731	ENSG00000260455,ENSG00000220771,ENSG00000124766,ENSG00000283480,ENSG00000231754,ENSG00000280989
chr6	21588785	21589121	6:21588785-21589121	ENSG00000260455,ENSG00000222515,ENSG00000220771,ENSG00000124766,ENSG00000283480,ENSG00000231754,ENSG00000280989,ENSG00000287404
chr6	21589291	21589497	6:21589291-21589497	ENSG00000260455,ENSG00000220771,ENSG00000124766,ENSG00000283480,ENSG00000231754,ENSG00000280989
chr6	21593490	21593848	6:21593490-21593848	ENSG00000219404,ENSG00000260455,ENSG00000222515,ENSG00000280443,ENSG00000272168,ENSG00000220771,ENSG00000124766,ENSG00000283480,ENSG00000231754,ENSG00000280989
chr6	21594970	21595249	6:21594970-21595249	ENSG00000260455,ENSG00000220771,ENSG00000124766,ENSG00000283480
chr6	21925447	21925719	6:21925447-21925719	ENSG00000260455,ENSG00000222515,ENSG00000280443,ENSG00000272168
chr6	21971540	21971804	6:21971540-21971804	ENSG00000260455,ENSG00000222515,ENSG00000280443,ENSG00000272168
chr6	22024036	22024409	6:22024036-22024409	ENSG00000207394,ENSG00000218476,ENSG00000233358,ENSG00000172179,ENSG00000219404,ENSG00000260455,ENSG00000222515,ENSG00000280443,ENSG00000272168
chr6	22025599	22026027	6:22025599-22026027	ENSG00000172179,ENSG00000219404,ENSG00000260455,ENSG00000222515,ENSG00000280443,ENSG00000272168
chr6	22237598	22237829	6:22237598-22237829	ENSG00000233358,ENSG00000172179,ENSG00000219404,ENSG00000260455,ENSG00000222515,ENSG00000272168
chr6	22361627	22361968	6:22361627-22361968	ENSG00000207394,ENSG00000218476,ENSG00000233358,ENSG00000286954,ENSG00000112273,ENSG00000172179,ENSG00000219404,ENSG00000260455,ENSG00000222515,ENSG00000272168
chr6	22612266	22612678	6:22612266-22612678	ENSG00000219582,ENSG00000220748,ENSG00000235743,ENSG00000207394,ENSG00000218476,ENSG00000233358,ENSG00000286954,ENSG00000228772,ENSG00000112273,ENSG00000172179,ENSG00000219404,ENSG00000260455,ENSG00000222515,ENSG00000280443,ENSG00000272168
chr6	23497920	23498336	6:23497920-23498336	ENSG00000251830,ENSG00000219582,ENSG00000220748,ENSG00000218512,ENSG00000278128,ENSG00000219453,ENSG00000235743,ENSG00000207394,ENSG00000218476,ENSG00000233358,ENSG00000219404
chr6	23728627	23729120	6:23728627-23729120	ENSG00000251830,ENSG00000219582,ENSG00000220748,ENSG00000218512,ENSG00000278128,ENSG00000219453,ENSG00000235743,ENSG00000207394,ENSG00000218476,ENSG00000233358,ENSG00000112273,ENSG00000172179
chr6	24126022	24126288	6:24126022-24126288	ENSG00000251830,ENSG00000152954,ENSG00000219582,ENSG00000220748
chr6	24126801	24127237	6:24126801-24127237	ENSG00000251830,ENSG00000152954,ENSG00000219582,ENSG00000220748,ENSG00000218512
chr6	24283002	24283564	6:24283002-24283564	ENSG00000146049,ENSG00000146038,ENSG00000251830,ENSG00000219582,ENSG00000220748,ENSG00000218512,ENSG00000278128,ENSG00000235743,ENSG00000207394,ENSG00000218476
chr6	24359688	24360316	6:24359688-24360316	ENSG00000202050,ENSG00000146049,ENSG00000146038,ENSG00000251830,ENSG00000219582,ENSG00000218476
chr6	24402769	24403646	6:24402769-24403646	ENSG00000124532
chr6	24428706	24428992	6:24428706-24428992	-
chr6	24431066	24431351	6:24431066-24431351	ENSG00000112293
chr6	24443298	24443601	6:24443298-24443601	ENSG00000112293
chr6	24451597	24452147	6:24451597-24452147	ENSG00000282804,ENSG00000112293,ENSG00000219582,ENSG00000220748,ENSG00000207394
chr6	24493372	24493834	6:24493372-24493834	ENSG00000112294,ENSG00000112293
chr6	24494685	24495415	6:24494685-24495415	ENSG00000112294,ENSG00000112293
chr6	24495582	24495857	6:24495582-24495857	ENSG00000112294,ENSG00000112293
chr6	24520979	24521278	6:24520979-24521278	ENSG00000260286,ENSG00000218186,ENSG00000112294,ENSG00000112293
chr6	24522495	24522789	6:24522495-24522789	ENSG00000112294
chr6	24547365	24547613	6:24547365-24547613	ENSG00000218186
chr6	24581128	24581419	6:24581128-24581419	ENSG00000282804,ENSG00000272402,ENSG00000272345,ENSG00000112304,ENSG00000218186,ENSG00000137261
chr6	24583438	24583766	6:24583438-24583766	ENSG00000272402,ENSG00000272345,ENSG00000112304,ENSG00000218186,ENSG00000137261
chr6	24589254	24589558	6:24589254-24589558	ENSG00000218186,ENSG00000137261
chr6	24645998	24646446	6:24645998-24646446	ENSG00000282804,ENSG00000272402,ENSG00000112304,ENSG00000111802,ENSG00000218186,ENSG00000137261
chr6	24666321	24666565	6:24666321-24666565	ENSG00000112304,ENSG00000111802
chr6	24666668	24667260	6:24666668-24667260	ENSG00000272402,ENSG00000112304,ENSG00000111802,ENSG00000218186,ENSG00000137261
chr6	24695577	24695906	6:24695577-24695906	ENSG00000260286,ENSG00000272402,ENSG00000112308,ENSG00000272345,ENSG00000112304,ENSG00000218186
chr6	24719158	24719634	6:24719158-24719634	ENSG00000224164,ENSG00000272402,ENSG00000112308,ENSG00000272345
chr6	24720724	24721771	6:24720724-24721771	ENSG00000282804,ENSG00000112312,ENSG00000224164,ENSG00000272402,ENSG00000112308
chr6	24756370	24756582	6:24756370-24756582	ENSG00000282804,ENSG00000260286,ENSG00000218806,ENSG00000224164
chr6	24761526	24761846	6:24761526-24761846	ENSG00000282804,ENSG00000260286,ENSG00000112312,ENSG00000218806,ENSG00000224164,ENSG00000272402,ENSG00000218186
chr6	24774700	24775716	6:24774700-24775716	ENSG00000282804,ENSG00000260286,ENSG00000112312,ENSG00000224164,ENSG00000272402
chr6	24855992	24856317	6:24855992-24856317	ENSG00000285801,ENSG00000223623,ENSG00000214975,ENSG00000217083,ENSG00000282804,ENSG00000260286
chr6	24910998	24911311	6:24910998-24911311	ENSG00000214975,ENSG00000217083,ENSG00000111913
chr6	24916537	24916920	6:24916537-24916920	ENSG00000214975,ENSG00000217083,ENSG00000111913,ENSG00000282804
chr6	24933903	24934108	6:24933903-24934108	ENSG00000214975,ENSG00000217083,ENSG00000111913
chr6	24969477	24969710	6:24969477-24969710	ENSG00000214975,ENSG00000217083
chr6	24991928	24992190	6:24991928-24992190	ENSG00000214975,ENSG00000217083,ENSG00000282804
chr6	25010250	25010543	6:25010250-25010543	ENSG00000285801,ENSG00000223623,ENSG00000220517,ENSG00000286633,ENSG00000214975,ENSG00000217083,ENSG00000282804,ENSG00000260286
chr6	25018089	25018295	6:25018089-25018295	ENSG00000285801,ENSG00000223623,ENSG00000220517,ENSG00000286633,ENSG00000214975,ENSG00000217083,ENSG00000282804
chr6	25027222	25027538	6:25027222-25027538	ENSG00000285801,ENSG00000223623,ENSG00000244618,ENSG00000220517,ENSG00000214975,ENSG00000217083,ENSG00000282804
chr6	25035715	25036458	6:25035715-25036458	ENSG00000285801,ENSG00000223623,ENSG00000229313,ENSG00000244618,ENSG00000220517,ENSG00000214975,ENSG00000111913,ENSG00000282804
chr6	25041001	25041234	6:25041001-25041234	ENSG00000285801,ENSG00000223623,ENSG00000229313,ENSG00000244618,ENSG00000111913
chr6	25042049	25042390	6:25042049-25042390	ENSG00000285801,ENSG00000223623,ENSG00000229313,ENSG00000244618,ENSG00000111913,ENSG00000282804
chr6	25070646	25071087	6:25070646-25071087	ENSG00000285801,ENSG00000223623,ENSG00000282804,ENSG00000260286
chr6	25085870	25086082	6:25085870-25086082	ENSG00000285801,ENSG00000168405
chr6	25130882	25131145	6:25130882-25131145	ENSG00000219682,ENSG00000168405
chr6	25136710	25137057	6:25136710-25137057	ENSG00000219682,ENSG00000168405
chr6	25137511	25137812	6:25137511-25137812	ENSG00000219682,ENSG00000168405
chr6	25138045	25138540	6:25138045-25138540	ENSG00000219682,ENSG00000168405
chr6	25155231	25155535	6:25155231-25155535	ENSG00000217805,ENSG00000262400,ENSG00000219682
chr6	25165801	25166160	6:25165801-25166160	ENSG00000217805,ENSG00000168405
chr6	25166418	25166800	6:25166418-25166800	ENSG00000271108,ENSG00000217805,ENSG00000262400,ENSG00000219682,ENSG00000168405
chr6	25175782	25175982	6:25175782-25175982	ENSG00000217805
chr6	25207304	25207897	6:25207304-25207897	ENSG00000216718,ENSG00000271108,ENSG00000219681,ENSG00000217805
chr6	25223503	25223811	6:25223503-25223811	ENSG00000216718,ENSG00000271108,ENSG00000219681
chr6	25278848	25279512	6:25278848-25279512	ENSG00000207286,ENSG00000079691,ENSG00000213972,ENSG00000216718,ENSG00000271108
chr6	25385007	25385492	6:25385007-25385492	ENSG00000207490,ENSG00000207286
chr6	25403371	25403689	6:25403371-25403689	ENSG00000207490
chr6	25418729	25418965	6:25418729-25418965	-
chr6	25472430	25472657	6:25472430-25472657	ENSG00000207286,ENSG00000079691
chr6	25485871	25486504	6:25485871-25486504	ENSG00000207286,ENSG00000079691,ENSG00000213972,ENSG00000216718,ENSG00000271108
chr6	25490119	25490496	6:25490119-25490496	ENSG00000207286,ENSG00000079691,ENSG00000213972,ENSG00000216718,ENSG00000271108
chr6	25524365	25524972	6:25524365-25524972	ENSG00000207286,ENSG00000216718,ENSG00000271108
chr6	25535060	25535688	6:25535060-25535688	ENSG00000124568,ENSG00000146039,ENSG00000207286,ENSG00000216718,ENSG00000271108
chr6	25548482	25548865	6:25548482-25548865	ENSG00000124568,ENSG00000207286,ENSG00000216718,ENSG00000271108
chr6	25556476	25556763	6:25556476-25556763	ENSG00000216718,ENSG00000271108
chr6	25560928	25561236	6:25560928-25561236	ENSG00000216718,ENSG00000271108
chr6	25608609	25608939	6:25608609-25608939	ENSG00000286933,ENSG00000079691,ENSG00000216718,ENSG00000271108
chr6	25652237	25652554	6:25652237-25652554	ENSG00000124568,ENSG00000146039,ENSG00000216436,ENSG00000178762,ENSG00000079689,ENSG00000286933
chr6	25675190	25675430	6:25675190-25675430	ENSG00000124568,ENSG00000146039,ENSG00000216436,ENSG00000178762,ENSG00000217408,ENSG00000286933
chr6	25698517	25699129	6:25698517-25699129	ENSG00000124564,ENSG00000124568,ENSG00000146039,ENSG00000216436,ENSG00000178762,ENSG00000217408,ENSG00000286933
chr6	25705534	25705818	6:25705534-25705818	ENSG00000124568,ENSG00000146039,ENSG00000216436,ENSG00000178762
chr6	25720476	25720764	6:25720476-25720764	ENSG00000124564,ENSG00000124568,ENSG00000146039,ENSG00000216436,ENSG00000178762,ENSG00000146047,ENSG00000164508
chr6	25788571	25788836	6:25788571-25788836	ENSG00000124564,ENSG00000124568,ENSG00000146039
chr6	25881931	25882547	6:25881931-25882547	ENSG00000277410,ENSG00000242387,ENSG00000124564,ENSG00000124568
chr6	25925960	25926327	6:25925960-25926327	ENSG00000112337,ENSG00000124564,ENSG00000124568,ENSG00000146039
chr6	25942605	25942805	6:25942605-25942805	ENSG00000112337,ENSG00000124568
chr6	25958688	25958962	6:25958688-25958962	ENSG00000112343
chr6	25962530	25962938	6:25962530-25962938	ENSG00000272462,ENSG00000112343,ENSG00000124568
chr6	25963415	25963627	6:25963415-25963627	ENSG00000112343
chr6	25973955	25974342	6:25973955-25974342	ENSG00000272810,ENSG00000272462,ENSG00000272558,ENSG00000112343,ENSG00000124568
chr6	25991783	25992150	6:25991783-25992150	ENSG00000272462,ENSG00000272558
chr6	25992422	25993093	6:25992422-25993093	ENSG00000124610,ENSG00000224447,ENSG00000272810,ENSG00000272462,ENSG00000272558
chr6	26017723	26017946	6:26017723-26017946	ENSG00000278637,ENSG00000275714,ENSG00000124610,ENSG00000224447,ENSG00000272810
chr6	26020258	26020917	6:26020258-26020917	ENSG00000278705,ENSG00000278637,ENSG00000275714,ENSG00000124610,ENSG00000224447,ENSG00000272810
chr6	26021123	26021810	6:26021123-26021810	ENSG00000278705,ENSG00000278637,ENSG00000275714,ENSG00000124610,ENSG00000224447,ENSG00000272810
chr6	26025665	26025960	6:26025665-26025960	ENSG00000278463,ENSG00000286522,ENSG00000278705,ENSG00000278637,ENSG00000275714
chr6	26026267	26026667	6:26026267-26026667	ENSG00000278463,ENSG00000286522,ENSG00000278705,ENSG00000278637,ENSG00000275714,ENSG00000124610,ENSG00000224447
chr6	26026969	26027479	6:26026969-26027479	ENSG00000278463,ENSG00000286522,ENSG00000278705,ENSG00000278637,ENSG00000275714
chr6	26031839	26032334	6:26031839-26032334	ENSG00000234816,ENSG00000276410,ENSG00000278463,ENSG00000286522,ENSG00000278705
chr6	26032468	26032744	6:26032468-26032744	ENSG00000234816,ENSG00000276410,ENSG00000278463,ENSG00000286522,ENSG00000278705
chr6	26033212	26033881	6:26033212-26033881	ENSG00000234816,ENSG00000276410,ENSG00000278463,ENSG00000286522,ENSG00000278705
chr6	26043391	26044041	6:26043391-26044041	ENSG00000287080,ENSG00000234816,ENSG00000276410,ENSG00000278463,ENSG00000286522
chr6	26044258	26044699	6:26044258-26044699	ENSG00000287080,ENSG00000234816,ENSG00000276410,ENSG00000278463,ENSG00000286522
chr6	26045108	26045778	6:26045108-26045778	ENSG00000187837,ENSG00000287080,ENSG00000234816,ENSG00000276410
chr6	26054884	26055904	6:26054884-26055904	ENSG00000197061,ENSG00000180596,ENSG00000180573,ENSG00000187837,ENSG00000287080,ENSG00000234816,ENSG00000276410
chr6	26056264	26056640	6:26056264-26056640	ENSG00000197061,ENSG00000187837,ENSG00000287080
chr6	26064582	26064855	6:26064582-26064855	ENSG00000010704,ENSG00000197061,ENSG00000187475,ENSG00000187837
chr6	26065940	26066270	6:26065940-26066270	ENSG00000010704,ENSG00000197061,ENSG00000187475,ENSG00000187837
chr6	26071161	26071393	6:26071161-26071393	ENSG00000010704
chr6	26075121	26075393	6:26075121-26075393	ENSG00000010704
chr6	26087387	26087883	6:26087387-26087883	ENSG00000010704
chr6	26097331	26097629	6:26097331-26097629	ENSG00000010704,ENSG00000197061,ENSG00000187475,ENSG00000187837
chr6	26103615	26104465	6:26103615-26104465	ENSG00000010704,ENSG00000197061,ENSG00000187475,ENSG00000180596,ENSG00000180573,ENSG00000187837
chr6	26122902	26123561	6:26122902-26123561	ENSG00000197061,ENSG00000187475,ENSG00000180596,ENSG00000180573,ENSG00000168298,ENSG00000158373
chr6	26123671	26124324	6:26123671-26124324	ENSG00000197061,ENSG00000187475,ENSG00000180596,ENSG00000180573,ENSG00000168298,ENSG00000158373
chr6	26126034	26126363	6:26126034-26126363	ENSG00000180596,ENSG00000180573,ENSG00000168298,ENSG00000158373
chr6	26156171	26156499	6:26156171-26156499	ENSG00000180596,ENSG00000180573,ENSG00000168298,ENSG00000158373,ENSG00000283064,ENSG00000217159
chr6	26157080	26158444	6:26157080-26158444	ENSG00000180596,ENSG00000180573,ENSG00000168298,ENSG00000158373,ENSG00000283064,ENSG00000217159
chr6	26163457	26163738	6:26163457-26163738	ENSG00000168298,ENSG00000158373,ENSG00000283064,ENSG00000217159,ENSG00000274290
chr6	26171787	26172210	6:26171787-26172210	ENSG00000168298,ENSG00000158373,ENSG00000283064,ENSG00000217159,ENSG00000274290,ENSG00000277157,ENSG00000216331,ENSG00000282988,ENSG00000197409,ENSG00000196866,ENSG00000277224
chr6	26175525	26175736	6:26175525-26175736	ENSG00000283064,ENSG00000274290,ENSG00000277157
chr6	26183508	26184009	6:26183508-26184009	ENSG00000283064,ENSG00000274290,ENSG00000277157,ENSG00000216331,ENSG00000282988,ENSG00000197409,ENSG00000196866,ENSG00000277224
chr6	26188359	26189343	6:26188359-26189343	ENSG00000283064,ENSG00000274290,ENSG00000277157,ENSG00000216331,ENSG00000282988,ENSG00000197409,ENSG00000196866,ENSG00000277224,ENSG00000217275,ENSG00000276966
chr6	26195383	26195862	6:26195383-26195862	ENSG00000216331,ENSG00000282988,ENSG00000197409,ENSG00000196866,ENSG00000277224,ENSG00000217275,ENSG00000276966
chr6	26197175	26197564	6:26197175-26197564	ENSG00000277157,ENSG00000216331,ENSG00000282988,ENSG00000197409,ENSG00000196866,ENSG00000277224,ENSG00000217275,ENSG00000276966
chr6	26199113	26199773	6:26199113-26199773	ENSG00000277157,ENSG00000216331,ENSG00000282988,ENSG00000197409,ENSG00000196866,ENSG00000277224,ENSG00000217275,ENSG00000276966
chr6	26204338	26204944	6:26204338-26204944	ENSG00000216331,ENSG00000282988,ENSG00000197409,ENSG00000196866,ENSG00000277224,ENSG00000217275,ENSG00000276966
chr6	26205213	26205562	6:26205213-26205562	ENSG00000216331,ENSG00000282988,ENSG00000197409,ENSG00000196866,ENSG00000277224,ENSG00000217275,ENSG00000276966,ENSG00000273802,ENSG00000277075,ENSG00000277720
chr6	26216385	26217423	6:26216385-26217423	ENSG00000216331,ENSG00000282988,ENSG00000197409,ENSG00000196866,ENSG00000277224,ENSG00000217275,ENSG00000276966,ENSG00000273802,ENSG00000277075,ENSG00000277720,ENSG00000274750,ENSG00000218281,ENSG00000124575
chr6	26223804	26224491	6:26223804-26224491	ENSG00000273802,ENSG00000277075,ENSG00000277720,ENSG00000274750,ENSG00000218281,ENSG00000124575
chr6	26224966	26225203	6:26224966-26225203	ENSG00000274750,ENSG00000218281,ENSG00000124575
chr6	26233560	26234309	6:26233560-26234309	ENSG00000274750,ENSG00000218281,ENSG00000124575,ENSG00000274618
chr6	26234668	26235159	6:26234668-26235159	ENSG00000273802,ENSG00000277075,ENSG00000277720,ENSG00000274750,ENSG00000218281,ENSG00000124575,ENSG00000274618
chr6	26240085	26240970	6:26240085-26240970	ENSG00000274750,ENSG00000218281,ENSG00000124575,ENSG00000274618,ENSG00000275663,ENSG00000277775,ENSG00000275713,ENSG00000273983,ENSG00000218690,ENSG00000278588
chr6	26249674	26250822	6:26249674-26250822	ENSG00000274618,ENSG00000275663,ENSG00000277775,ENSG00000275713,ENSG00000273983,ENSG00000218690,ENSG00000278588
chr6	26251386	26251813	6:26251386-26251813	ENSG00000274618,ENSG00000275663,ENSG00000277775,ENSG00000275713,ENSG00000273983,ENSG00000218690,ENSG00000278588
chr6	26253298	26253523	6:26253298-26253523	ENSG00000274618,ENSG00000275663,ENSG00000277775,ENSG00000275713
chr6	26258348	26258548	6:26258348-26258548	ENSG00000277775,ENSG00000275713
chr6	26271247	26271635	6:26271247-26271635	ENSG00000273983,ENSG00000218690,ENSG00000278588
chr6	26272588	26273143	6:26272588-26273143	ENSG00000277775,ENSG00000275713,ENSG00000273983,ENSG00000218690,ENSG00000278588,ENSG00000158406
chr6	26285114	26285990	6:26285114-26285990	ENSG00000273983,ENSG00000218690,ENSG00000278588,ENSG00000158406
chr6	26295891	26296240	6:26295891-26296240	ENSG00000158406
chr6	26297026	26297392	6:26297026-26297392	ENSG00000158406
chr6	26304911	26305658	6:26304911-26305658	ENSG00000158406
chr6	26311712	26311987	6:26311712-26311987	ENSG00000220875
chr6	26312909	26313301	6:26312909-26313301	ENSG00000158406,ENSG00000220875
chr6	26322035	26322460	6:26322035-26322460	ENSG00000220875,ENSG00000287050
chr6	26322671	26323015	6:26322671-26323015	ENSG00000220875,ENSG00000287050
chr6	26328027	26328259	6:26328027-26328259	ENSG00000220875,ENSG00000287050
chr6	26333565	26333949	6:26333565-26333949	ENSG00000220875,ENSG00000287050
chr6	26336773	26336992	6:26336773-26336992	ENSG00000287050
chr6	26341618	26341970	6:26341618-26341970	ENSG00000287050,ENSG00000146109
chr6	26364951	26365576	6:26364951-26365576	ENSG00000186470,ENSG00000124508
chr6	26372439	26372960	6:26372439-26372960	ENSG00000186470,ENSG00000124508
chr6	26377774	26378050	6:26377774-26378050	ENSG00000186470,ENSG00000124508
chr6	26379393	26379800	6:26379393-26379800	ENSG00000186470,ENSG00000124508
chr6	26382911	26383380	6:26382911-26383380	ENSG00000186470,ENSG00000124508
chr6	26389537	26389760	6:26389537-26389760	ENSG00000124508
chr6	26402016	26402654	6:26402016-26402654	ENSG00000124508,ENSG00000026950,ENSG00000124549
chr6	26414341	26414716	6:26414341-26414716	ENSG00000026950,ENSG00000124549
chr6	26421205	26421513	6:26421205-26421513	ENSG00000026950,ENSG00000124549,ENSG00000111801
chr6	26440255	26440621	6:26440255-26440621	ENSG00000124549,ENSG00000111801,ENSG00000112763
chr6	26452893	26453183	6:26452893-26453183	ENSG00000111801,ENSG00000112763
chr6	26457732	26458082	6:26457732-26458082	ENSG00000111801,ENSG00000112763,ENSG00000284688
chr6	26458230	26458497	6:26458230-26458497	ENSG00000112763
chr6	26473757	26474462	6:26473757-26474462	ENSG00000111801,ENSG00000112763,ENSG00000284688
chr6	26493156	26493631	6:26493156-26493631	ENSG00000284688,ENSG00000124557,ENSG00000199289
chr6	26501555	26501876	6:26501555-26501876	ENSG00000124557
chr6	26513256	26513617	6:26513256-26513617	ENSG00000284688,ENSG00000124557,ENSG00000199289
chr6	26520663	26521301	6:26520663-26521301	ENSG00000199289,ENSG00000228223,ENSG00000182952
chr6	26521671	26522175	6:26521671-26522175	ENSG00000199289,ENSG00000228223,ENSG00000182952
chr6	26529385	26529649	6:26529385-26529649	ENSG00000228223,ENSG00000182952
chr6	26532842	26533148	6:26532842-26533148	ENSG00000228223,ENSG00000182952
chr6	26537224	26538519	6:26537224-26538519	ENSG00000228223,ENSG00000182952
chr6	26544013	26544248	6:26544013-26544248	ENSG00000182952
chr6	26550466	26550703	6:26550466-26550703	ENSG00000182952,ENSG00000284607
chr6	26553401	26553625	6:26553401-26553625	ENSG00000182952,ENSG00000284607
chr6	26553919	26554303	6:26553919-26554303	ENSG00000182952,ENSG00000284607
chr6	26554900	26555305	6:26554900-26555305	ENSG00000284607
chr6	26568665	26568977	6:26568665-26568977	ENSG00000284607
chr6	26571684	26572169	6:26571684-26572169	ENSG00000284607,ENSG00000146109
chr6	26572653	26572853	6:26572653-26572853	ENSG00000284607
chr6	26576526	26576878	6:26576526-26576878	ENSG00000146109
chr6	26583289	26583500	6:26583289-26583500	-
chr6	26595777	26596131	6:26595777-26596131	ENSG00000146109,ENSG00000275846
chr6	26596681	26597336	6:26596681-26597336	ENSG00000146109,ENSG00000275846
chr6	26607403	26607707	6:26607403-26607707	ENSG00000146109,ENSG00000275846,ENSG00000271071,ENSG00000243307,ENSG00000272312,ENSG00000219770
chr6	26659577	26660000	6:26659577-26660000	ENSG00000181315,ENSG00000243307
chr6	26956100	26957162	6:26956100-26957162	ENSG00000241549,ENSG00000224843,ENSG00000272312
chr6	27019967	27020484	6:27019967-27020484	ENSG00000224843,ENSG00000272312,ENSG00000287966,ENSG00000220581
chr6	27035231	27035431	6:27035231-27035431	ENSG00000243307,ENSG00000272312,ENSG00000220581
chr6	27065170	27065513	6:27065170-27065513	ENSG00000285571,ENSG00000243307,ENSG00000272312,ENSG00000216762,ENSG00000219770,ENSG00000222800
chr6	27078750	27079212	6:27078750-27079212	ENSG00000243307,ENSG00000272312,ENSG00000219770,ENSG00000222800
chr6	27091658	27092197	6:27091658-27092197	ENSG00000243307,ENSG00000272312,ENSG00000219770,ENSG00000222800
chr6	27096923	27097400	6:27096923-27097400	ENSG00000243307,ENSG00000219770,ENSG00000222800
chr6	27121004	27121214	6:27121004-27121214	ENSG00000222800,ENSG00000272468
chr6	27127036	27127415	6:27127036-27127415	ENSG00000222800,ENSG00000272468,ENSG00000124635,ENSG00000196787,ENSG00000197903,ENSG00000274997,ENSG00000265565
chr6	27131841	27133267	6:27131841-27133267	ENSG00000124635,ENSG00000196787,ENSG00000276180,ENSG00000197903,ENSG00000274997,ENSG00000265565
chr6	27133807	27134031	6:27133807-27134031	ENSG00000124635,ENSG00000196787,ENSG00000276180,ENSG00000197903,ENSG00000274997,ENSG00000265565
chr6	27138534	27138740	6:27138534-27138740	ENSG00000124635,ENSG00000196787,ENSG00000276180,ENSG00000197903,ENSG00000274997,ENSG00000265565
chr6	27139057	27139705	6:27139057-27139705	ENSG00000124635,ENSG00000196787,ENSG00000276180,ENSG00000197903,ENSG00000274997,ENSG00000265565
chr6	27139955	27140157	6:27139955-27140157	ENSG00000276180,ENSG00000197903,ENSG00000274997,ENSG00000265565
chr6	27145869	27146321	6:27145869-27146321	ENSG00000124635,ENSG00000196787,ENSG00000276180,ENSG00000197903,ENSG00000274997,ENSG00000265565
chr6	27146709	27147474	6:27146709-27147474	ENSG00000124635,ENSG00000196787,ENSG00000276180,ENSG00000197903,ENSG00000274997,ENSG00000265565
chr6	27157902	27158336	6:27157902-27158336	ENSG00000197903,ENSG00000274997,ENSG00000265565
chr6	27177549	27178435	6:27177549-27178435	-
chr6	27187544	27187857	6:27187544-27187857	-
chr6	27188369	27189174	6:27188369-27189174	-
chr6	27206075	27206314	6:27206075-27206314	ENSG00000174572,ENSG00000270935
chr6	27214761	27215297	6:27214761-27215297	ENSG00000174572,ENSG00000270935
chr6	27230202	27230640	6:27230202-27230640	ENSG00000112812,ENSG00000270935
chr6	27235407	27235643	6:27235407-27235643	ENSG00000112812,ENSG00000270935
chr6	27251703	27252054	6:27251703-27252054	ENSG00000112812,ENSG00000270935
chr6	27280232	27280432	6:27280232-27280432	ENSG00000270935
chr6	27290526	27290786	6:27290526-27290786	ENSG00000270935
chr6	27312295	27312990	6:27312295-27312990	ENSG00000270935,ENSG00000158553,ENSG00000220758,ENSG00000204789,ENSG00000271755,ENSG00000237154,ENSG00000285849
chr6	27333133	27333407	6:27333133-27333407	ENSG00000220758,ENSG00000204789,ENSG00000271755,ENSG00000237154
chr6	27374952	27375448	6:27374952-27375448	ENSG00000270935,ENSG00000220758,ENSG00000204789,ENSG00000124613,ENSG00000271755,ENSG00000237154,ENSG00000285849
chr6	27388598	27389110	6:27388598-27389110	ENSG00000204789,ENSG00000124613,ENSG00000271755,ENSG00000237154,ENSG00000285849
chr6	27472371	27473398	6:27472371-27473398	ENSG00000271755,ENSG00000237154,ENSG00000096654,ENSG00000285849,ENSG00000286652
chr6	27478701	27479168	6:27478701-27479168	ENSG00000096654,ENSG00000285849,ENSG00000286652
chr6	27479398	27479869	6:27479398-27479869	ENSG00000096654,ENSG00000285849,ENSG00000286652
chr6	27495478	27496043	6:27495478-27496043	ENSG00000285849,ENSG00000285703,ENSG00000278332,ENSG00000270666
chr6	27502962	27503244	6:27502962-27503244	ENSG00000285703,ENSG00000278332,ENSG00000270666
chr6	27503565	27503942	6:27503565-27503942	ENSG00000285849,ENSG00000285703,ENSG00000278332,ENSG00000270666,ENSG00000218347
chr6	27518911	27519716	6:27518911-27519716	ENSG00000285703,ENSG00000278332,ENSG00000270666,ENSG00000218347
chr6	27545521	27545795	6:27545521-27545795	ENSG00000219738
chr6	27547713	27547937	6:27547713-27547937	ENSG00000219738
chr6	27548583	27548876	6:27548583-27548876	ENSG00000218347,ENSG00000219738
chr6	27553132	27553816	6:27553132-27553816	ENSG00000219738
chr6	27565869	27566223	6:27565869-27566223	ENSG00000219738
chr6	27583410	27583610	6:27583410-27583610	-
chr6	27591844	27592097	6:27591844-27592097	ENSG00000206671
chr6	27592662	27593054	6:27592662-27593054	ENSG00000206671
chr6	27616334	27616823	6:27616334-27616823	ENSG00000243307,ENSG00000168126
chr6	27624509	27624756	6:27624509-27624756	-
chr6	27630853	27631118	6:27630853-27631118	ENSG00000216676
chr6	27633107	27633498	6:27633107-27633498	ENSG00000243307,ENSG00000216676,ENSG00000217539
chr6	27650823	27651106	6:27650823-27651106	ENSG00000216676
chr6	27672276	27672643	6:27672276-27672643	ENSG00000287674
chr6	27687472	27687833	6:27687472-27687833	ENSG00000287674,ENSG00000281706
chr6	27688109	27688495	6:27688109-27688495	ENSG00000287674,ENSG00000281706
chr6	27693920	27694551	6:27693920-27694551	ENSG00000287674,ENSG00000281706
chr6	27738314	27738651	6:27738314-27738651	ENSG00000216915
chr6	27752309	27752555	6:27752309-27752555	ENSG00000287252
chr6	27753150	27753563	6:27753150-27753563	ENSG00000287252
chr6	27754082	27754430	6:27754082-27754430	ENSG00000285703,ENSG00000270666,ENSG00000216915,ENSG00000287252
chr6	27757302	27757522	6:27757302-27757522	ENSG00000287252
chr6	27760835	27761170	6:27760835-27761170	ENSG00000287252
chr6	27772454	27772810	6:27772454-27772810	ENSG00000287252,ENSG00000218069,ENSG00000238610
chr6	27773903	27774266	6:27773903-27774266	ENSG00000287252,ENSG00000218069,ENSG00000238610
chr6	27785268	27785581	6:27785268-27785581	ENSG00000218069
chr6	27792089	27792593	6:27792089-27792593	ENSG00000218069,ENSG00000217862,ENSG00000185130,ENSG00000196747
chr6	27792815	27793270	6:27792815-27793270	ENSG00000218069
chr6	27795814	27796174	6:27795814-27796174	ENSG00000217862,ENSG00000185130,ENSG00000196747
chr6	27807776	27808310	6:27807776-27808310	ENSG00000217862,ENSG00000185130,ENSG00000196747,ENSG00000278828,ENSG00000276368
chr6	27809824	27810180	6:27809824-27810180	ENSG00000217862,ENSG00000185130,ENSG00000196747,ENSG00000278828,ENSG00000276368,ENSG00000273703,ENSG00000197238
chr6	27814665	27815269	6:27814665-27815269	ENSG00000217862,ENSG00000185130,ENSG00000196747,ENSG00000278828,ENSG00000276368,ENSG00000273703,ENSG00000197238
chr6	27819736	27819993	6:27819736-27819993	ENSG00000217862,ENSG00000185130,ENSG00000196747,ENSG00000278828,ENSG00000276368,ENSG00000273703,ENSG00000197238
chr6	27823676	27824013	6:27823676-27824013	ENSG00000278828,ENSG00000276368,ENSG00000273703,ENSG00000197238
chr6	27824457	27825051	6:27824457-27825051	ENSG00000278828,ENSG00000276368,ENSG00000273703,ENSG00000197238,ENSG00000273542
chr6	27830619	27831220	6:27830619-27831220	ENSG00000278828,ENSG00000276368,ENSG00000197238,ENSG00000273542,ENSG00000233822,ENSG00000275221,ENSG00000217646
chr6	27831436	27831673	6:27831436-27831673	ENSG00000197238,ENSG00000273542,ENSG00000233822,ENSG00000275221
chr6	27836990	27837656	6:27836990-27837656	ENSG00000273542,ENSG00000233822,ENSG00000275221,ENSG00000217646
chr6	27838161	27838675	6:27838161-27838675	ENSG00000197238,ENSG00000273542,ENSG00000233822,ENSG00000275221,ENSG00000217646
chr6	27864991	27865473	6:27864991-27865473	ENSG00000217646,ENSG00000276903,ENSG00000184357,ENSG00000275379,ENSG00000275126
chr6	27866079	27866925	6:27866079-27866925	ENSG00000217646,ENSG00000276903,ENSG00000184357,ENSG00000275379,ENSG00000275126
chr6	27867407	27867733	6:27867407-27867733	ENSG00000217646,ENSG00000276903,ENSG00000184357,ENSG00000275379,ENSG00000275126
chr6	27871625	27871853	6:27871625-27871853	ENSG00000217646,ENSG00000276903,ENSG00000184357,ENSG00000275379,ENSG00000275126
chr6	27871947	27872540	6:27871947-27872540	ENSG00000217646,ENSG00000276903,ENSG00000184357,ENSG00000275379,ENSG00000275126,ENSG00000197153,ENSG00000278677,ENSG00000274641
chr6	27873118	27873730	6:27873118-27873730	ENSG00000217646,ENSG00000276903,ENSG00000184357,ENSG00000275379,ENSG00000275126,ENSG00000197153,ENSG00000278677,ENSG00000274641
chr6	27878915	27879184	6:27878915-27879184	ENSG00000275379,ENSG00000275126
chr6	27890670	27891102	6:27890670-27891102	ENSG00000197153,ENSG00000278677,ENSG00000274641,ENSG00000238610
chr6	27893040	27893528	6:27893040-27893528	ENSG00000197153,ENSG00000278677,ENSG00000274641,ENSG00000238610
chr6	27894273	27894697	6:27894273-27894697	ENSG00000197153,ENSG00000278677,ENSG00000274641,ENSG00000238610
chr6	27895551	27895751	6:27895551-27895751	ENSG00000197153,ENSG00000278677,ENSG00000274641,ENSG00000238610
chr6	27902447	27902670	6:27902447-27902670	ENSG00000238610,ENSG00000168131
chr6	27902840	27903406	6:27902840-27903406	ENSG00000197153,ENSG00000278677,ENSG00000274641,ENSG00000238610,ENSG00000168131,ENSG00000168126,ENSG00000124657,ENSG00000214374
chr6	28080024	28080293	6:28080024-28080293	ENSG00000217315,ENSG00000187763,ENSG00000182477,ENSG00000220721,ENSG00000272009,ENSG00000197279,ENSG00000219891
chr6	28080504	28081328	6:28080504-28081328	ENSG00000217539,ENSG00000199851,ENSG00000217315,ENSG00000187763,ENSG00000182477,ENSG00000220721,ENSG00000272009,ENSG00000197279,ENSG00000219891
chr6	28104595	28105112	6:28104595-28105112	ENSG00000168126,ENSG00000124657,ENSG00000214374,ENSG00000216629,ENSG00000217539,ENSG00000269293,ENSG00000199851,ENSG00000217315,ENSG00000187763,ENSG00000182477,ENSG00000220721,ENSG00000272009,ENSG00000197279,ENSG00000219891,ENSG00000219392,ENSG00000196812,ENSG00000261839,ENSG00000251877,ENSG00000218016,ENSG00000216901,ENSG00000280107
chr6	28122243	28122595	6:28122243-28122595	ENSG00000269293,ENSG00000220721,ENSG00000219392,ENSG00000196812,ENSG00000261839,ENSG00000198315
chr6	28124284	28124918	6:28124284-28124918	ENSG00000269293,ENSG00000187763,ENSG00000182477,ENSG00000220721,ENSG00000219891,ENSG00000219392,ENSG00000196812,ENSG00000261839,ENSG00000198315,ENSG00000218016,ENSG00000216901
chr6	28136655	28137114	6:28136655-28137114	ENSG00000269293,ENSG00000196812,ENSG00000261839,ENSG00000198315
chr6	28141589	28142217	6:28141589-28142217	ENSG00000269293,ENSG00000261839,ENSG00000198315,ENSG00000216901
chr6	28161585	28161975	6:28161585-28161975	ENSG00000217539,ENSG00000199851,ENSG00000217315,ENSG00000187763,ENSG00000182477,ENSG00000198315,ENSG00000218016,ENSG00000216901,ENSG00000280107,ENSG00000226314
chr6	28207693	28207902	6:28207693-28207902	ENSG00000176933,ENSG00000218016,ENSG00000216901,ENSG00000280107
chr6	28208375	28208575	6:28208375-28208575	ENSG00000218016,ENSG00000216901,ENSG00000280107
chr6	28212666	28213167	6:28212666-28213167	ENSG00000137185,ENSG00000176933,ENSG00000218016,ENSG00000216901,ENSG00000280107
chr6	28218569	28219141	6:28218569-28219141	ENSG00000137185,ENSG00000176933,ENSG00000218016,ENSG00000216901,ENSG00000280107
chr6	28225149	28225751	6:28225149-28225751	ENSG00000137185,ENSG00000176933,ENSG00000218016
chr6	28251734	28252030	6:28251734-28252030	ENSG00000276302,ENSG00000197062,ENSG00000189134,ENSG00000187626,ENSG00000137185
chr6	28252152	28252486	6:28252152-28252486	ENSG00000276302,ENSG00000197062,ENSG00000189134,ENSG00000187626,ENSG00000137185
chr6	28266932	28267493	6:28266932-28267493	ENSG00000137338,ENSG00000276302,ENSG00000197062,ENSG00000189134,ENSG00000187626
chr6	28274953	28275243	6:28274953-28275243	ENSG00000137338,ENSG00000276302,ENSG00000197062
chr6	28281360	28281954	6:28281360-28281954	ENSG00000137338,ENSG00000276302,ENSG00000197062
chr6	28315625	28315926	6:28315625-28315926	ENSG00000270326,ENSG00000273712
chr6	28330086	28330358	6:28330086-28330358	ENSG00000235109
chr6	28335038	28336062	6:28335038-28336062	ENSG00000189298,ENSG00000235109
chr6	28336532	28336753	6:28336532-28336753	ENSG00000189298,ENSG00000235109
chr6	28343932	28344243	6:28343932-28344243	ENSG00000189298,ENSG00000235109
chr6	28344371	28344571	6:28344371-28344571	ENSG00000189298,ENSG00000235109
chr6	28349761	28350344	6:28349761-28350344	ENSG00000189298,ENSG00000235109
chr6	28355716	28356454	6:28355716-28356454	ENSG00000235109
chr6	28372208	28372470	6:28372208-28372470	-
chr6	28383354	28383929	6:28383354-28383929	ENSG00000216629,ENSG00000199851,ENSG00000217315,ENSG00000187763,ENSG00000182477,ENSG00000251877,ENSG00000158691
chr6	28398725	28398943	6:28398725-28398943	ENSG00000251877,ENSG00000158691
chr6	28399403	28400070	6:28399403-28400070	ENSG00000251877,ENSG00000158691
chr6	28443328	28443684	6:28443328-28443684	ENSG00000198704,ENSG00000219262,ENSG00000231162,ENSG00000187987,ENSG00000251877
chr6	28474467	28474801	6:28474467-28474801	ENSG00000217539,ENSG00000199851,ENSG00000182477,ENSG00000242524,ENSG00000224586,ENSG00000198704,ENSG00000286819,ENSG00000287804,ENSG00000219262,ENSG00000231162,ENSG00000251877
chr6	28489333	28489635	6:28489333-28489635	ENSG00000224586,ENSG00000198704,ENSG00000286819,ENSG00000287804,ENSG00000219262,ENSG00000251877
chr6	28489924	28490198	6:28489924-28490198	ENSG00000224586,ENSG00000198704,ENSG00000286819,ENSG00000287804,ENSG00000219262
chr6	28542573	28542931	6:28542573-28542931	ENSG00000206474,ENSG00000213911,ENSG00000284656,ENSG00000227206,ENSG00000246350,ENSG00000224586,ENSG00000198704
chr6	28543068	28543275	6:28543068-28543275	ENSG00000224586,ENSG00000198704
chr6	28589284	28589572	6:28589284-28589572	ENSG00000287279,ENSG00000271440,ENSG00000246350,ENSG00000232040
chr6	28606692	28606967	6:28606692-28606967	ENSG00000287279,ENSG00000271440,ENSG00000246350,ENSG00000232040
chr6	28616241	28616464	6:28616241-28616464	ENSG00000287279,ENSG00000271440,ENSG00000232040
chr6	28648154	28648893	6:28648154-28648893	ENSG00000224233,ENSG00000235570,ENSG00000287279,ENSG00000271440
chr6	28673784	28674097	6:28673784-28674097	ENSG00000287279,ENSG00000271440
chr6	28675211	28675421	6:28675211-28675421	ENSG00000287279,ENSG00000271440
chr6	28684259	28684567	6:28684259-28684567	ENSG00000287279,ENSG00000271440
chr6	28686470	28686752	6:28686470-28686752	ENSG00000206474,ENSG00000204657,ENSG00000213911,ENSG00000223677
chr6	28709957	28710211	6:28709957-28710211	ENSG00000204697,ENSG00000227206
chr6	28710497	28710807	6:28710497-28710807	ENSG00000204697,ENSG00000213911,ENSG00000227206
chr6	28719617	28719872	6:28719617-28719872	-
chr6	28728636	28728880	6:28728636-28728880	ENSG00000237425
chr6	28729111	28729441	6:28729111-28729441	ENSG00000225797,ENSG00000224233,ENSG00000227206,ENSG00000237425
chr6	28742818	28743100	6:28742818-28743100	ENSG00000237425
chr6	28747695	28748084	6:28747695-28748084	ENSG00000206474,ENSG00000277881,ENSG00000280236,ENSG00000204695,ENSG00000213911,ENSG00000224233,ENSG00000204700,ENSG00000284656,ENSG00000203492,ENSG00000237425
chr6	28752716	28752986	6:28752716-28752986	-
chr6	28771782	28771991	6:28771782-28771991	ENSG00000235559
chr6	28781800	28782025	6:28781800-28782025	ENSG00000235559
chr6	28789731	28790157	6:28789731-28790157	ENSG00000280236,ENSG00000235559
chr6	28795882	28796141	6:28795882-28796141	ENSG00000242524,ENSG00000213911,ENSG00000197171,ENSG00000204700,ENSG00000204704
chr6	28802663	28803054	6:28802663-28803054	ENSG00000204694,ENSG00000243729,ENSG00000204695,ENSG00000242524,ENSG00000197171,ENSG00000230598,ENSG00000204700,ENSG00000284656,ENSG00000203492,ENSG00000204701
chr6	28807744	28808079	6:28807744-28808079	ENSG00000230056,ENSG00000204704
chr6	28817139	28817339	6:28817139-28817339	-
chr6	28837398	28837701	6:28837398-28837701	ENSG00000225173
chr6	28837887	28838108	6:28837887-28838108	ENSG00000225173
chr6	28838418	28839211	6:28838418-28839211	ENSG00000223677,ENSG00000213916,ENSG00000225595,ENSG00000225173
chr6	28848817	28849144	6:28848817-28849144	ENSG00000227206,ENSG00000213916,ENSG00000225595,ENSG00000225173
chr6	28863646	28864318	6:28863646-28864318	ENSG00000213916,ENSG00000225595
chr6	28865888	28866754	6:28865888-28866754	ENSG00000213916,ENSG00000225595
chr6	28874646	28874984	6:28874646-28874984	ENSG00000213916,ENSG00000225595
chr6	28881238	28881505	6:28881238-28881505	ENSG00000233366,ENSG00000213916,ENSG00000225595
chr6	28884656	28885063	6:28884656-28885063	ENSG00000233366,ENSG00000213916,ENSG00000225595
chr6	28885175	28885532	6:28885175-28885532	ENSG00000233366
chr6	28895496	28895980	6:28895496-28895980	ENSG00000204709,ENSG00000212240,ENSG00000204713,ENSG00000224157
chr6	28896148	28896540	6:28896148-28896540	ENSG00000204709,ENSG00000212240,ENSG00000204713,ENSG00000224157,ENSG00000233366,ENSG00000213916,ENSG00000225595
chr6	28897071	28897314	6:28897071-28897314	ENSG00000224157
chr6	28901862	28902324	6:28901862-28902324	ENSG00000212240,ENSG00000204713,ENSG00000224157
chr6	28923109	28924261	6:28923109-28924261	ENSG00000204709,ENSG00000212240,ENSG00000204713,ENSG00000224157
chr6	28940886	28941754	6:28940886-28941754	ENSG00000204709
chr6	28943602	28944023	6:28943602-28944023	ENSG00000204709
chr6	28944466	28944670	6:28944466-28944670	ENSG00000204709
chr6	28950918	28951209	6:28950918-28951209	ENSG00000228666,ENSG00000204709
chr6	28953226	28953460	6:28953226-28953460	ENSG00000228666,ENSG00000204709
chr6	28977293	28977555	6:28977293-28977555	ENSG00000263426,ENSG00000228666
chr6	28980970	28981378	6:28980970-28981378	ENSG00000244349,ENSG00000227214,ENSG00000263426,ENSG00000228666,ENSG00000204709
chr6	28981994	28982299	6:28981994-28982299	ENSG00000244349,ENSG00000227214,ENSG00000263426,ENSG00000228666,ENSG00000204709
chr6	28982577	28982850	6:28982577-28982850	ENSG00000244349,ENSG00000227214,ENSG00000263426,ENSG00000228666,ENSG00000204709
chr6	28988511	28989016	6:28988511-28989016	ENSG00000197935,ENSG00000244349,ENSG00000227214,ENSG00000263426,ENSG00000228666,ENSG00000204709
chr6	29005253	29005864	6:29005253-29005864	ENSG00000204694,ENSG00000230164,ENSG00000112462,ENSG00000243729,ENSG00000204695,ENSG00000213911,ENSG00000203492,ENSG00000227206,ENSG00000204701,ENSG00000204704,ENSG00000277661,ENSG00000223677,ENSG00000197935,ENSG00000244349,ENSG00000227214
chr6	29011262	29011656	6:29011262-29011656	ENSG00000204704,ENSG00000277661,ENSG00000223677,ENSG00000197935
chr6	29015837	29016054	6:29015837-29016054	ENSG00000204704,ENSG00000277661,ENSG00000223677
chr6	29016528	29017430	6:29016528-29017430	ENSG00000230056,ENSG00000213911,ENSG00000230598,ENSG00000224233,ENSG00000204700,ENSG00000284656,ENSG00000227206,ENSG00000204701,ENSG00000204702,ENSG00000204704,ENSG00000277661,ENSG00000223677,ENSG00000197935,ENSG00000225173
chr6	29072182	29072467	6:29072182-29072467	ENSG00000204694,ENSG00000206474,ENSG00000277881,ENSG00000204688,ENSG00000225797,ENSG00000230164,ENSG00000204687,ENSG00000213900,ENSG00000229274,ENSG00000251608,ENSG00000280236,ENSG00000112462,ENSG00000243729,ENSG00000230056,ENSG00000204695,ENSG00000242524,ENSG00000204697,ENSG00000213911,ENSG00000197171,ENSG00000230598,ENSG00000224233,ENSG00000204700,ENSG00000284656,ENSG00000203492,ENSG00000227206,ENSG00000204701,ENSG00000204702,ENSG00000204703,ENSG00000228364,ENSG00000236909,ENSG00000204704,ENSG00000277661
chr6	29552603	29552887	6:29552603-29552887	ENSG00000204694,ENSG00000206474,ENSG00000277881,ENSG00000204688,ENSG00000225797,ENSG00000230164,ENSG00000204687,ENSG00000213900,ENSG00000229274,ENSG00000224582,ENSG00000229281,ENSG00000237988,ENSG00000213886,ENSG00000232173,ENSG00000227609,ENSG00000251608,ENSG00000280236,ENSG00000112462,ENSG00000243729,ENSG00000230056,ENSG00000204695,ENSG00000242524,ENSG00000197171
chr6	29589511	29589734	6:29589511-29589734	ENSG00000204694,ENSG00000206474,ENSG00000277881,ENSG00000204688,ENSG00000225797,ENSG00000230164,ENSG00000204687,ENSG00000213900,ENSG00000229274,ENSG00000224582,ENSG00000229281,ENSG00000232173,ENSG00000227609,ENSG00000201330,ENSG00000231301,ENSG00000204657,ENSG00000251608,ENSG00000280236,ENSG00000112462,ENSG00000243729
chr6	29603040	29603284	6:29603040-29603284	ENSG00000204694,ENSG00000206474,ENSG00000277881,ENSG00000204688,ENSG00000225797,ENSG00000230164,ENSG00000204687,ENSG00000213900,ENSG00000229274,ENSG00000224582,ENSG00000204681,ENSG00000232173,ENSG00000227609,ENSG00000251608,ENSG00000280236,ENSG00000112462
chr6	29618191	29618391	6:29618191-29618391	ENSG00000204681
chr6	29628735	29628940	6:29628735-29628940	ENSG00000204681
chr6	29632400	29632657	6:29632400-29632657	ENSG00000204681,ENSG00000235238
chr6	29633040	29633432	6:29633040-29633432	ENSG00000204681,ENSG00000235238,ENSG00000204644
chr6	29641808	29642140	6:29641808-29642140	ENSG00000204681,ENSG00000235238,ENSG00000204655,ENSG00000204644
chr6	29649704	29650324	6:29649704-29650324	ENSG00000204655,ENSG00000204644
chr6	29702559	29702839	6:29702559-29702839	ENSG00000204644,ENSG00000233916,ENSG00000213880,ENSG00000261548
chr6	29723182	29723531	6:29723182-29723531	ENSG00000233916,ENSG00000204642,ENSG00000225864,ENSG00000239257
chr6	29724090	29724291	6:29724090-29724291	ENSG00000233916,ENSG00000204642,ENSG00000225864,ENSG00000239257
chr6	29738065	29738394	6:29738065-29738394	ENSG00000204644,ENSG00000233916,ENSG00000204642,ENSG00000225864,ENSG00000214922,ENSG00000239257,ENSG00000273340,ENSG00000227758,ENSG00000199290,ENSG00000229142,ENSG00000204632,ENSG00000213880,ENSG00000261548,ENSG00000285761,ENSG00000272236,ENSG00000235821
chr6	29748912	29749248	6:29748912-29749248	ENSG00000214922,ENSG00000273340,ENSG00000227758,ENSG00000199290,ENSG00000285761,ENSG00000272236,ENSG00000235821
chr6	29752442	29752866	6:29752442-29752866	ENSG00000204644,ENSG00000233916,ENSG00000204642,ENSG00000225864,ENSG00000214922,ENSG00000239257,ENSG00000273340,ENSG00000227758,ENSG00000199290,ENSG00000213880,ENSG00000261548,ENSG00000270896,ENSG00000285761,ENSG00000272236,ENSG00000235821
chr6	29753071	29753400	6:29753071-29753400	ENSG00000233916,ENSG00000214922,ENSG00000273340,ENSG00000227758,ENSG00000199290,ENSG00000270896,ENSG00000285761,ENSG00000272236,ENSG00000235821
chr6	29762991	29763203	6:29762991-29763203	ENSG00000213880,ENSG00000261548,ENSG00000270896
chr6	29792785	29793086	6:29792785-29793086	ENSG00000213880,ENSG00000261548,ENSG00000176998,ENSG00000181126
chr6	29814962	29815460	6:29814962-29815460	ENSG00000204644,ENSG00000224312,ENSG00000281831,ENSG00000229142,ENSG00000204632,ENSG00000237042,ENSG00000213880,ENSG00000261548,ENSG00000176998,ENSG00000181126
chr6	29828462	29828690	6:29828462-29828690	ENSG00000229142,ENSG00000204632,ENSG00000213880,ENSG00000261548
chr6	29834866	29835152	6:29834866-29835152	ENSG00000204622,ENSG00000237669,ENSG00000204644,ENSG00000233916,ENSG00000224312,ENSG00000281831,ENSG00000229142,ENSG00000204632,ENSG00000213880,ENSG00000261548
chr6	29848088	29848358	6:29848088-29848358	ENSG00000204622,ENSG00000237669,ENSG00000278104,ENSG00000233677,ENSG00000235963,ENSG00000238024,ENSG00000224312,ENSG00000231130,ENSG00000281831,ENSG00000285799
chr6	29888001	29888643	6:29888001-29888643	ENSG00000204622,ENSG00000237669,ENSG00000233677,ENSG00000235963,ENSG00000238024,ENSG00000224312,ENSG00000231130,ENSG00000206341,ENSG00000230521,ENSG00000281831,ENSG00000285799
chr6	29926937	29927387	6:29926937-29927387	ENSG00000204622,ENSG00000237669,ENSG00000233677,ENSG00000235963,ENSG00000227262,ENSG00000230795,ENSG00000228078,ENSG00000206503,ENSG00000227766,ENSG00000238024,ENSG00000224312,ENSG00000231130,ENSG00000206341,ENSG00000230521,ENSG00000281831,ENSG00000285799
chr6	29942232	29942653	6:29942232-29942653	ENSG00000204622,ENSG00000237669,ENSG00000233677,ENSG00000235963,ENSG00000227262,ENSG00000230795,ENSG00000228078,ENSG00000206503,ENSG00000227766,ENSG00000235290,ENSG00000204625,ENSG00000238024,ENSG00000224312,ENSG00000231130,ENSG00000206341,ENSG00000230521,ENSG00000281831,ENSG00000285799
chr6	29964794	29965199	6:29964794-29965199	ENSG00000204622,ENSG00000237669,ENSG00000233677,ENSG00000235963,ENSG00000206503,ENSG00000227766,ENSG00000235290,ENSG00000204625,ENSG00000238024,ENSG00000224312,ENSG00000231130,ENSG00000281831
chr6	29966125	29966350	6:29966125-29966350	ENSG00000204622,ENSG00000237669,ENSG00000233677,ENSG00000235963,ENSG00000229390,ENSG00000204625,ENSG00000238024,ENSG00000224312
chr6	29967491	29967988	6:29967491-29967988	ENSG00000204622,ENSG00000237669,ENSG00000233677,ENSG00000235963,ENSG00000206503,ENSG00000227766,ENSG00000235290,ENSG00000229390,ENSG00000204625,ENSG00000238024,ENSG00000224312,ENSG00000231130,ENSG00000281831
chr6	29976482	29976875	6:29976482-29976875	ENSG00000204622,ENSG00000237669,ENSG00000233677,ENSG00000235963,ENSG00000206503,ENSG00000227766,ENSG00000229390,ENSG00000204625,ENSG00000238024,ENSG00000224312,ENSG00000231130,ENSG00000206341,ENSG00000230521,ENSG00000281831,ENSG00000285799
chr6	29977120	29977370	6:29977120-29977370	ENSG00000204622,ENSG00000237669,ENSG00000233677,ENSG00000235963,ENSG00000229390,ENSG00000204625,ENSG00000238024,ENSG00000224312,ENSG00000231130,ENSG00000281831
chr6	30037244	30037446	6:30037244-30037446	ENSG00000232757,ENSG00000278104,ENSG00000224312,ENSG00000204623
chr6	30061007	30061925	6:30061007-30061925	ENSG00000275856,ENSG00000066379,ENSG00000278773,ENSG00000204619,ENSG00000204618,ENSG00000204623
chr6	30066781	30067589	6:30066781-30067589	ENSG00000275856,ENSG00000066379,ENSG00000278773,ENSG00000204619,ENSG00000204618,ENSG00000204623
chr6	30098493	30098702	6:30098493-30098702	ENSG00000204618
chr6	30102007	30102351	6:30102007-30102351	ENSG00000204618,ENSG00000204616,ENSG00000231226,ENSG00000252228
chr6	30103072	30103539	6:30103072-30103539	ENSG00000204618,ENSG00000204616,ENSG00000231226,ENSG00000252228
chr6	30109008	30109216	6:30109008-30109216	ENSG00000204616,ENSG00000231226
chr6	30127815	30128060	6:30127815-30128060	ENSG00000204616,ENSG00000231226,ENSG00000252228,ENSG00000204614
chr6	30131027	30131357	6:30131027-30131357	ENSG00000204618,ENSG00000204616,ENSG00000231226,ENSG00000252228,ENSG00000233892,ENSG00000204614
chr6	30151626	30151954	6:30151626-30151954	ENSG00000233892,ENSG00000204610,ENSG00000204613,ENSG00000204614
chr6	30152050	30152340	6:30152050-30152340	ENSG00000233892,ENSG00000204613,ENSG00000204614
chr6	30160895	30161538	6:30160895-30161538	ENSG00000204618,ENSG00000236475,ENSG00000233892,ENSG00000204610,ENSG00000204613,ENSG00000204614
chr6	30168686	30169126	6:30168686-30169126	ENSG00000236475,ENSG00000233892,ENSG00000204610,ENSG00000204613
chr6	30170027	30170340	6:30170027-30170340	ENSG00000233892,ENSG00000204610
chr6	30171604	30171861	6:30171604-30171861	ENSG00000233892,ENSG00000204610
chr6	30213263	30213762	6:30213263-30213762	ENSG00000248167,ENSG00000204599,ENSG00000231074,ENSG00000280128,ENSG00000243753,ENSG00000236475,ENSG00000270604,ENSG00000233892,ENSG00000234127
chr6	30214074	30214307	6:30214074-30214307	ENSG00000243753,ENSG00000236475,ENSG00000233892,ENSG00000234127
chr6	30214505	30214706	6:30214505-30214706	ENSG00000233892,ENSG00000234127
chr6	30266273	30266654	6:30266273-30266654	ENSG00000280128,ENSG00000243753,ENSG00000236475
chr6	30325691	30326182	6:30325691-30326182	ENSG00000248167,ENSG00000204599,ENSG00000231074,ENSG00000280128,ENSG00000270604
chr6	30326332	30327287	6:30326332-30327287	ENSG00000248167,ENSG00000204599,ENSG00000231074,ENSG00000270604
chr6	30328499	30328714	6:30328499-30328714	ENSG00000248167,ENSG00000204599,ENSG00000231074,ENSG00000270604
chr6	30344962	30345680	6:30344962-30345680	ENSG00000236405,ENSG00000224486,ENSG00000224372,ENSG00000241370,ENSG00000248167,ENSG00000204599,ENSG00000231074,ENSG00000280128,ENSG00000243753,ENSG00000236475,ENSG00000270604
chr6	30357641	30358102	6:30357641-30358102	ENSG00000236405,ENSG00000224486,ENSG00000224372,ENSG00000241370,ENSG00000280128,ENSG00000236475
chr6	30396867	30397199	6:30396867-30397199	ENSG00000226577,ENSG00000236405,ENSG00000224486,ENSG00000280128,ENSG00000243753,ENSG00000236475,ENSG00000270604
chr6	30411475	30411828	6:30411475-30411828	ENSG00000226577,ENSG00000280128,ENSG00000236475
chr6	30453607	30454018	6:30453607-30454018	ENSG00000224936,ENSG00000229068,ENSG00000286301,ENSG00000280128,ENSG00000236475
chr6	30466301	30466836	6:30466301-30466836	ENSG00000224936,ENSG00000229068
chr6	30482103	30482403	6:30482103-30482403	ENSG00000216101,ENSG00000204590,ENSG00000204592,ENSG00000236603,ENSG00000224936,ENSG00000229068
chr6	30489205	30489623	6:30489205-30489623	ENSG00000204576,ENSG00000204590,ENSG00000235781,ENSG00000204592,ENSG00000236603
chr6	30490069	30490370	6:30490069-30490370	ENSG00000235781,ENSG00000204592,ENSG00000236603
chr6	30496592	30496910	6:30496592-30496910	ENSG00000235781,ENSG00000204592,ENSG00000236603
chr6	30516056	30516753	6:30516056-30516753	ENSG00000235781,ENSG00000204592,ENSG00000236603
chr6	30541516	30542013	6:30541516-30542013	ENSG00000216101,ENSG00000204576,ENSG00000204590,ENSG00000204592,ENSG00000236603
chr6	30544699	30544998	6:30544699-30544998	ENSG00000216101,ENSG00000204576,ENSG00000204590,ENSG00000204592,ENSG00000236603
chr6	30555969	30557422	6:30555969-30557422	ENSG00000216101,ENSG00000204574,ENSG00000204576,ENSG00000204590
chr6	30571144	30571830	6:30571144-30571830	ENSG00000204568,ENSG00000204569,ENSG00000216101,ENSG00000204574,ENSG00000204576,ENSG00000204590
chr6	30597339	30597669	6:30597339-30597669	ENSG00000204569,ENSG00000216101,ENSG00000204574
chr6	30614899	30615211	6:30614899-30615211	ENSG00000137343,ENSG00000204568,ENSG00000204569
chr6	30615978	30616330	6:30615978-30616330	ENSG00000204568,ENSG00000204569
chr6	30617136	30617965	6:30617136-30617965	ENSG00000137343,ENSG00000204568,ENSG00000204569
chr6	30626556	30626994	6:30626556-30626994	ENSG00000204560,ENSG00000204564,ENSG00000228415,ENSG00000137343,ENSG00000204568,ENSG00000204569
chr6	30646838	30647317	6:30646838-30647317	ENSG00000204560,ENSG00000204564,ENSG00000228415,ENSG00000137343
chr6	30647653	30647980	6:30647653-30647980	ENSG00000204560,ENSG00000204564,ENSG00000228415,ENSG00000137343
chr6	30672451	30673284	6:30672451-30673284	ENSG00000272540,ENSG00000196230,ENSG00000224328,ENSG00000146112,ENSG00000204560,ENSG00000204564
chr6	30678980	30679316	6:30678980-30679316	ENSG00000272540,ENSG00000196230,ENSG00000224328,ENSG00000137337,ENSG00000137404,ENSG00000146112,ENSG00000204560
chr6	30690709	30691202	6:30690709-30691202	ENSG00000272540,ENSG00000196230,ENSG00000224328,ENSG00000137337,ENSG00000230449,ENSG00000137404,ENSG00000146112
chr6	30712601	30712874	6:30712601-30712874	ENSG00000196230,ENSG00000224328,ENSG00000137337,ENSG00000230449,ENSG00000137404
chr6	30717103	30717814	6:30717103-30717814	ENSG00000272540,ENSG00000196230,ENSG00000224328,ENSG00000137337,ENSG00000230449,ENSG00000137404,ENSG00000146112
chr6	30720058	30720443	6:30720058-30720443	ENSG00000272540,ENSG00000196230,ENSG00000224328,ENSG00000137337,ENSG00000146112
chr6	30721304	30721590	6:30721304-30721590	ENSG00000272540,ENSG00000196230,ENSG00000137337,ENSG00000146112
chr6	30730838	30731164	6:30730838-30731164	ENSG00000228022,ENSG00000137331,ENSG00000272273,ENSG00000201988,ENSG00000137312,ENSG00000272540,ENSG00000196230,ENSG00000224328,ENSG00000204560
chr6	30742573	30743063	6:30742573-30743063	ENSG00000263608,ENSG00000228022,ENSG00000137331,ENSG00000272273,ENSG00000201988,ENSG00000137312,ENSG00000272540
chr6	30744225	30744758	6:30744225-30744758	ENSG00000263608,ENSG00000228022,ENSG00000137331,ENSG00000272273,ENSG00000201988,ENSG00000137312
chr6	30752303	30752550	6:30752303-30752550	ENSG00000263608,ENSG00000228022,ENSG00000137331,ENSG00000272273,ENSG00000137312
chr6	30828444	30828803	6:30828444-30828803	ENSG00000252761,ENSG00000284370,ENSG00000204580,ENSG00000237775,ENSG00000202241,ENSG00000237923,ENSG00000214894,ENSG00000228022
chr6	30872534	30873115	6:30872534-30873115	ENSG00000252761,ENSG00000196260,ENSG00000284370,ENSG00000204580,ENSG00000237775,ENSG00000202241,ENSG00000237923,ENSG00000214894
chr6	30877768	30878075	6:30877768-30878075	ENSG00000284370,ENSG00000204580,ENSG00000237775,ENSG00000202241,ENSG00000237923,ENSG00000214894
chr6	30884174	30884624	6:30884174-30884624	ENSG00000284370,ENSG00000204580,ENSG00000237775
chr6	30907818	30908333	6:30907818-30908333	ENSG00000228789,ENSG00000275906,ENSG00000233529,ENSG00000168631,ENSG00000252761,ENSG00000196260,ENSG00000137411,ENSG00000288473,ENSG00000213780,ENSG00000284370,ENSG00000204580,ENSG00000237923
chr6	30914031	30914575	6:30914031-30914575	ENSG00000228789,ENSG00000275906,ENSG00000233529,ENSG00000168631,ENSG00000252761,ENSG00000196260,ENSG00000137411,ENSG00000288473,ENSG00000213780,ENSG00000284370,ENSG00000204580,ENSG00000237923
chr6	30988401	30988853	6:30988401-30988853	ENSG00000228789,ENSG00000261272,ENSG00000204544,ENSG00000275906,ENSG00000233529,ENSG00000168631,ENSG00000252761,ENSG00000196260,ENSG00000284370,ENSG00000237923
chr6	31068885	31069204	6:31068885-31069204	ENSG00000222895,ENSG00000228789,ENSG00000261272,ENSG00000275906,ENSG00000233529,ENSG00000168631,ENSG00000252761,ENSG00000196260,ENSG00000137411,ENSG00000284370,ENSG00000202241,ENSG00000237923
chr6	31079792	31080134	6:31079792-31080134	ENSG00000222895,ENSG00000228789,ENSG00000261272,ENSG00000275906,ENSG00000233529,ENSG00000168631,ENSG00000252761,ENSG00000196260,ENSG00000284370
chr6	31084054	31084308	6:31084054-31084308	ENSG00000222895,ENSG00000228789,ENSG00000275906,ENSG00000233529,ENSG00000168631,ENSG00000252761,ENSG00000196260
chr6	31087580	31087874	6:31087580-31087874	ENSG00000222895,ENSG00000228789,ENSG00000233529,ENSG00000168631,ENSG00000252761,ENSG00000196260
chr6	31102416	31102731	6:31102416-31102731	ENSG00000204540,ENSG00000204542,ENSG00000228789,ENSG00000261272,ENSG00000233529,ENSG00000168631,ENSG00000252761,ENSG00000196260
chr6	31115292	31115612	6:31115292-31115612	ENSG00000204539,ENSG00000204540,ENSG00000204542
chr6	31126800	31127020	6:31126800-31127020	ENSG00000204538,ENSG00000204539
chr6	31128232	31128443	6:31128232-31128443	ENSG00000204538,ENSG00000204539
chr6	31137485	31137805	6:31137485-31137805	ENSG00000238211,ENSG00000204536,ENSG00000137310,ENSG00000204531,ENSG00000255726,ENSG00000255899,ENSG00000231402,ENSG00000256166,ENSG00000229836,ENSG00000228432,ENSG00000285647,ENSG00000201658,ENSG00000230994,ENSG00000223702,ENSG00000225851,ENSG00000204538,ENSG00000204540
chr6	31157961	31158746	6:31157961-31158746	ENSG00000238211,ENSG00000204536,ENSG00000137310,ENSG00000204531,ENSG00000204528
chr6	31180665	31180979	6:31180665-31180979	ENSG00000204536,ENSG00000137310,ENSG00000204531,ENSG00000204528,ENSG00000255899,ENSG00000256166,ENSG00000230994
chr6	31196981	31197385	6:31196981-31197385	ENSG00000272501,ENSG00000206344,ENSG00000271821,ENSG00000255726,ENSG00000255899,ENSG00000231402,ENSG00000256166,ENSG00000229836,ENSG00000234745,ENSG00000277402,ENSG00000271581,ENSG00000228432,ENSG00000285647,ENSG00000201658,ENSG00000230994,ENSG00000223702,ENSG00000225851
chr6	31197786	31198280	6:31197786-31198280	ENSG00000272501,ENSG00000206344,ENSG00000271821,ENSG00000255726,ENSG00000255899,ENSG00000231402,ENSG00000256166,ENSG00000229836,ENSG00000234745,ENSG00000277402,ENSG00000271581,ENSG00000228432,ENSG00000285647,ENSG00000201658,ENSG00000230994,ENSG00000223702,ENSG00000225851
chr6	31203574	31204400	6:31203574-31204400	ENSG00000272501,ENSG00000206344,ENSG00000271821,ENSG00000255726,ENSG00000255899,ENSG00000227939,ENSG00000231402,ENSG00000256166,ENSG00000229836,ENSG00000223702,ENSG00000225851
chr6	31271247	31271554	6:31271247-31271554	ENSG00000255726,ENSG00000255899,ENSG00000204525,ENSG00000214892,ENSG00000227939,ENSG00000231402,ENSG00000256166,ENSG00000229836
chr6	31271982	31272400	6:31271982-31272400	ENSG00000272501,ENSG00000255726,ENSG00000255899,ENSG00000204525,ENSG00000214892,ENSG00000227939,ENSG00000231402,ENSG00000256166,ENSG00000229836,ENSG00000234745,ENSG00000277402,ENSG00000271581,ENSG00000228432,ENSG00000285647,ENSG00000230994,ENSG00000223702,ENSG00000225851
chr6	31357107	31357450	6:31357107-31357450	ENSG00000272501,ENSG00000206344,ENSG00000255726,ENSG00000255899,ENSG00000204525,ENSG00000227939,ENSG00000231402,ENSG00000256166,ENSG00000229836,ENSG00000234745,ENSG00000277402,ENSG00000271581,ENSG00000228432,ENSG00000285647,ENSG00000201658,ENSG00000230994,ENSG00000223702,ENSG00000225851
chr6	31366903	31367250	6:31366903-31367250	ENSG00000204531,ENSG00000272501,ENSG00000206344,ENSG00000255726,ENSG00000255899,ENSG00000227939,ENSG00000231402,ENSG00000256166,ENSG00000229836,ENSG00000234745,ENSG00000277402,ENSG00000271581,ENSG00000228432,ENSG00000285647,ENSG00000201658,ENSG00000230994,ENSG00000223702,ENSG00000225851,ENSG00000204538
chr6	31397032	31397243	6:31397032-31397243	ENSG00000223702,ENSG00000225851,ENSG00000272221,ENSG00000204520,ENSG00000288587,ENSG00000199332,ENSG00000230174
chr6	31399606	31399887	6:31399606-31399887	ENSG00000230994,ENSG00000223702,ENSG00000225851,ENSG00000272221,ENSG00000204520,ENSG00000288587,ENSG00000199332,ENSG00000230174
chr6	31400512	31400860	6:31400512-31400860	ENSG00000272221,ENSG00000204520,ENSG00000288587,ENSG00000199332
chr6	31401475	31401723	6:31401475-31401723	ENSG00000272221,ENSG00000204520,ENSG00000288587,ENSG00000199332
chr6	31403442	31403868	6:31403442-31403868	ENSG00000272221,ENSG00000204520,ENSG00000288587,ENSG00000199332
chr6	31430524	31430888	6:31430524-31430888	ENSG00000256166,ENSG00000230994,ENSG00000223702,ENSG00000225851,ENSG00000272221,ENSG00000204520,ENSG00000288587,ENSG00000199332,ENSG00000230174,ENSG00000256851
chr6	31441630	31441970	6:31441630-31441970	ENSG00000255899,ENSG00000230994,ENSG00000223702,ENSG00000225851,ENSG00000272221,ENSG00000204520,ENSG00000288587,ENSG00000199332,ENSG00000230174,ENSG00000256851,ENSG00000206337,ENSG00000233902
chr6	31462945	31463249	6:31462945-31463249	ENSG00000256851,ENSG00000206337,ENSG00000233902
chr6	31474939	31475217	6:31474939-31475217	ENSG00000204511,ENSG00000225499,ENSG00000219797,ENSG00000256851,ENSG00000206337,ENSG00000233902
chr6	31491972	31492233	6:31491972-31492233	ENSG00000201785,ENSG00000204511,ENSG00000225499,ENSG00000219797,ENSG00000256851,ENSG00000201680,ENSG00000204516,ENSG00000286940
chr6	31493810	31494106	6:31493810-31494106	ENSG00000201785,ENSG00000204511,ENSG00000225499,ENSG00000219797,ENSG00000256851,ENSG00000201680,ENSG00000204516,ENSG00000286940
chr6	31494793	31495064	6:31494793-31495064	ENSG00000204511,ENSG00000225499,ENSG00000219797,ENSG00000256851,ENSG00000201680,ENSG00000204516,ENSG00000286940
chr6	31497843	31498198	6:31497843-31498198	ENSG00000201785,ENSG00000204511,ENSG00000225499,ENSG00000219797,ENSG00000256851,ENSG00000201680,ENSG00000204516,ENSG00000286940
chr6	31541602	31542529	6:31541602-31542529	ENSG00000230622,ENSG00000204472,ENSG00000204498,ENSG00000213760,ENSG00000234006,ENSG00000265236,ENSG00000201785,ENSG00000254870,ENSG00000198563,ENSG00000204511,ENSG00000225499,ENSG00000219797,ENSG00000256851
chr6	31546650	31546950	6:31546650-31546950	ENSG00000226979,ENSG00000230622,ENSG00000204472,ENSG00000204498,ENSG00000213760,ENSG00000234006,ENSG00000265236,ENSG00000201785,ENSG00000254870,ENSG00000198563,ENSG00000204511,ENSG00000225499
chr6	31547326	31547741	6:31547326-31547741	ENSG00000226979,ENSG00000232810,ENSG00000227507,ENSG00000204482,ENSG00000204475,ENSG00000230622,ENSG00000204472,ENSG00000204498,ENSG00000213760,ENSG00000234006,ENSG00000265236,ENSG00000201785,ENSG00000254870,ENSG00000198563,ENSG00000204511,ENSG00000225499,ENSG00000219797,ENSG00000256851
chr6	31563385	31563611	6:31563385-31563611	ENSG00000226979,ENSG00000232810,ENSG00000227507,ENSG00000230622
chr6	31580833	31581208	6:31580833-31581208	ENSG00000233627,ENSG00000226979,ENSG00000232810,ENSG00000227507,ENSG00000204482,ENSG00000204475,ENSG00000230622,ENSG00000204472,ENSG00000204498,ENSG00000213760,ENSG00000254870,ENSG00000204511,ENSG00000225499,ENSG00000219797,ENSG00000256851
chr6	31597034	31597322	6:31597034-31597322	ENSG00000226979,ENSG00000232810,ENSG00000227507,ENSG00000204482,ENSG00000204475,ENSG00000230622,ENSG00000204472,ENSG00000204498,ENSG00000213760,ENSG00000254870,ENSG00000204511,ENSG00000225499
chr6	31598616	31598894	6:31598616-31598894	ENSG00000226979,ENSG00000232810,ENSG00000227507,ENSG00000204482,ENSG00000204475,ENSG00000230622,ENSG00000204472,ENSG00000204498,ENSG00000213760,ENSG00000234006,ENSG00000265236,ENSG00000201785,ENSG00000254870,ENSG00000198563,ENSG00000204511,ENSG00000225499,ENSG00000219797,ENSG00000256851
chr6	31619906	31621049	6:31619906-31621049	ENSG00000230622,ENSG00000204472,ENSG00000204469,ENSG00000200816,ENSG00000274494,ENSG00000204463,ENSG00000204444
chr6	31637869	31638280	6:31637869-31638280	ENSG00000227198,ENSG00000230622,ENSG00000204472,ENSG00000204469,ENSG00000200816,ENSG00000274494,ENSG00000204463,ENSG00000204444
chr6	31651892	31653193	6:31651892-31653193	ENSG00000227198,ENSG00000204438,ENSG00000201207,ENSG00000204435,ENSG00000263020,ENSG00000200816,ENSG00000204463,ENSG00000204444,ENSG00000204439
chr6	31660587	31660954	6:31660587-31660954	ENSG00000227198,ENSG00000204438,ENSG00000201207,ENSG00000204435,ENSG00000263020,ENSG00000204463,ENSG00000204444,ENSG00000204439
chr6	31664881	31665224	6:31664881-31665224	ENSG00000204438,ENSG00000201207,ENSG00000204435,ENSG00000263020,ENSG00000240053,ENSG00000204444,ENSG00000204439
chr6	31665406	31666181	6:31665406-31666181	ENSG00000227198,ENSG00000204438,ENSG00000201207,ENSG00000204435,ENSG00000263020,ENSG00000240053,ENSG00000204463,ENSG00000204444,ENSG00000204439
chr6	31680737	31681036	6:31680737-31681036	ENSG00000240053,ENSG00000204428,ENSG00000204427
chr6	31681353	31681615	6:31681353-31681615	ENSG00000240053,ENSG00000204428,ENSG00000204427
chr6	31686543	31686887	6:31686543-31686887	ENSG00000240053,ENSG00000204428,ENSG00000204427,ENSG00000266776,ENSG00000252743,ENSG00000237080,ENSG00000244731
chr6	31690775	31691135	6:31690775-31691135	ENSG00000204428,ENSG00000204427,ENSG00000266776,ENSG00000252743,ENSG00000244731,ENSG00000233627
chr6	31701907	31702299	6:31701907-31702299	ENSG00000204427,ENSG00000204422,ENSG00000266776,ENSG00000204424,ENSG00000250641,ENSG00000255552
chr6	31702856	31703548	6:31702856-31703548	ENSG00000204427,ENSG00000204422,ENSG00000266776,ENSG00000204424,ENSG00000250641,ENSG00000255552,ENSG00000252743,ENSG00000233627
chr6	31711145	31711545	6:31711145-31711545	ENSG00000204427,ENSG00000204422,ENSG00000266776,ENSG00000204424,ENSG00000250641,ENSG00000255552,ENSG00000244355,ENSG00000204420,ENSG00000204421,ENSG00000213722,ENSG00000252743,ENSG00000237080,ENSG00000248290,ENSG00000250535
chr6	31723273	31723545	6:31723273-31723545	ENSG00000204422,ENSG00000255552,ENSG00000244355,ENSG00000204420,ENSG00000204421,ENSG00000213722
chr6	31729321	31730490	6:31729321-31730490	ENSG00000244355,ENSG00000204420,ENSG00000204421,ENSG00000213722,ENSG00000213719,ENSG00000204410,ENSG00000252743
chr6	31736342	31736654	6:31736342-31736654	ENSG00000213722,ENSG00000213719,ENSG00000204410,ENSG00000255152,ENSG00000252743
chr6	31739630	31740134	6:31739630-31740134	ENSG00000213722,ENSG00000213719,ENSG00000204410,ENSG00000255152,ENSG00000252743
chr6	31769808	31770146	6:31769808-31770146	ENSG00000213722,ENSG00000213719,ENSG00000204410,ENSG00000255152,ENSG00000252743,ENSG00000228727,ENSG00000235663,ENSG00000204396,ENSG00000204394,ENSG00000201555,ENSG00000237080
chr6	31777097	31777531	6:31777097-31777531	ENSG00000204410,ENSG00000255152,ENSG00000252743,ENSG00000228727,ENSG00000235663,ENSG00000204396,ENSG00000204394,ENSG00000201555
chr6	31791391	31791629	6:31791391-31791629	ENSG00000252743,ENSG00000204394,ENSG00000201555
chr6	31795586	31796200	6:31795586-31796200	ENSG00000252743,ENSG00000204394,ENSG00000201555,ENSG00000204392,ENSG00000204387
chr6	31806646	31807177	6:31806646-31807177	ENSG00000252743,ENSG00000204394,ENSG00000204392,ENSG00000204390,ENSG00000204389,ENSG00000204387
chr6	31814552	31815672	6:31814552-31815672	ENSG00000204392,ENSG00000204390,ENSG00000204389,ENSG00000204388,ENSG00000285565,ENSG00000204387
chr6	31821726	31822453	6:31821726-31822453	ENSG00000204390,ENSG00000204389,ENSG00000204388,ENSG00000285565,ENSG00000204387
chr6	31826967	31827771	6:31826967-31827771	ENSG00000204392,ENSG00000204390,ENSG00000204389,ENSG00000204388,ENSG00000285565,ENSG00000204387,ENSG00000201823,ENSG00000201754
chr6	31834402	31834732	6:31834402-31834732	ENSG00000204388,ENSG00000285565,ENSG00000204387,ENSG00000201823,ENSG00000201754
chr6	31834997	31835747	6:31834997-31835747	ENSG00000204387,ENSG00000201823,ENSG00000201754
chr6	31852497	31852933	6:31852497-31852933	ENSG00000201823,ENSG00000201754,ENSG00000204386,ENSG00000204385,ENSG00000237080,ENSG00000244255
chr6	31862675	31863225	6:31862675-31863225	ENSG00000204387,ENSG00000201823,ENSG00000201754,ENSG00000204386,ENSG00000204385,ENSG00000237080,ENSG00000204371,ENSG00000244255,ENSG00000244731
chr6	31863572	31863815	6:31863572-31863815	ENSG00000201823,ENSG00000201754,ENSG00000204386,ENSG00000204385,ENSG00000237080
chr6	31897521	31897913	6:31897521-31897913	ENSG00000204385,ENSG00000237080,ENSG00000204371,ENSG00000166278,ENSG00000204366,ENSG00000244255,ENSG00000233627
chr6	31898410	31898675	6:31898410-31898675	ENSG00000237080,ENSG00000204371,ENSG00000166278,ENSG00000204366,ENSG00000244255,ENSG00000233627
chr6	31902085	31902530	6:31902085-31902530	ENSG00000237080,ENSG00000204371,ENSG00000166278,ENSG00000204366,ENSG00000244255,ENSG00000233627,ENSG00000224389
chr6	31949069	31949406	6:31949069-31949406	ENSG00000166278,ENSG00000244255,ENSG00000281756,ENSG00000243649,ENSG00000204356,ENSG00000284446,ENSG00000204351
chr6	31958777	31959322	6:31958777-31959322	ENSG00000237080,ENSG00000166278,ENSG00000244255,ENSG00000281756,ENSG00000243649,ENSG00000204356,ENSG00000284446,ENSG00000204351,ENSG00000204348,ENSG00000204344,ENSG00000244731,ENSG00000204338,ENSG00000248290,ENSG00000250535,ENSG00000224389
chr6	31971880	31972804	6:31971880-31972804	ENSG00000204356,ENSG00000284446,ENSG00000204351,ENSG00000204348,ENSG00000204344,ENSG00000244731,ENSG00000233627,ENSG00000204338,ENSG00000248290,ENSG00000250535,ENSG00000224389
chr6	32048167	32048451	6:32048167-32048451	ENSG00000244731,ENSG00000233627,ENSG00000204338,ENSG00000248290,ENSG00000250535,ENSG00000224389,ENSG00000229776,ENSG00000231852,ENSG00000168477,ENSG00000252512
chr6	32087598	32087958	6:32087598-32087958	ENSG00000244731,ENSG00000233627,ENSG00000204338,ENSG00000248290,ENSG00000250535,ENSG00000224389,ENSG00000229776,ENSG00000231852,ENSG00000168477,ENSG00000252512,ENSG00000284829,ENSG00000286974
chr6	32096847	32097086	6:32096847-32097086	ENSG00000204338,ENSG00000229776,ENSG00000231852,ENSG00000168477,ENSG00000252512,ENSG00000286974
chr6	32107413	32107739	6:32107413-32107739	ENSG00000204338,ENSG00000248290,ENSG00000250535,ENSG00000224389,ENSG00000229776,ENSG00000231852,ENSG00000168477,ENSG00000252512,ENSG00000284829,ENSG00000286974
chr6	32108271	32108545	6:32108271-32108545	ENSG00000248290,ENSG00000250535,ENSG00000224389,ENSG00000168477,ENSG00000252512,ENSG00000284829,ENSG00000286974
chr6	32109236	32109495	6:32109236-32109495	ENSG00000248290,ENSG00000250535,ENSG00000224389,ENSG00000168477,ENSG00000252512,ENSG00000284829,ENSG00000286974
chr6	32118841	32119162	6:32118841-32119162	ENSG00000204338,ENSG00000248290,ENSG00000250535,ENSG00000224389,ENSG00000229776,ENSG00000231852,ENSG00000168477,ENSG00000252512,ENSG00000284829,ENSG00000286974,ENSG00000213676,ENSG00000204314,ENSG00000285085,ENSG00000284954,ENSG00000221988,ENSG00000258388
chr6	32128128	32128598	6:32128128-32128598	ENSG00000204338,ENSG00000284829,ENSG00000213676,ENSG00000204315,ENSG00000285085,ENSG00000284954,ENSG00000221988,ENSG00000258388
chr6	32130138	32130742	6:32130138-32130742	ENSG00000213676,ENSG00000204315,ENSG00000204314,ENSG00000285085,ENSG00000284954,ENSG00000221988,ENSG00000258388
chr6	32131557	32131913	6:32131557-32131913	ENSG00000213676,ENSG00000204315,ENSG00000204314,ENSG00000285085,ENSG00000284954,ENSG00000221988,ENSG00000258388
chr6	32140383	32140839	6:32140383-32140839	ENSG00000244731,ENSG00000233627,ENSG00000248290,ENSG00000250535,ENSG00000229776,ENSG00000231852,ENSG00000252512,ENSG00000284829,ENSG00000213676,ENSG00000204315,ENSG00000204314,ENSG00000285085,ENSG00000284954,ENSG00000221988,ENSG00000258388,ENSG00000241404
chr6	32148653	32149006	6:32148653-32149006	ENSG00000204315,ENSG00000204314,ENSG00000285085,ENSG00000284954,ENSG00000221988,ENSG00000258388
chr6	32153259	32154876	6:32153259-32154876	ENSG00000284829,ENSG00000204314,ENSG00000285085,ENSG00000284954,ENSG00000221988,ENSG00000258388,ENSG00000241404
chr6	32167789	32168223	6:32167789-32168223	ENSG00000285085,ENSG00000284954,ENSG00000221988,ENSG00000258388,ENSG00000241404,ENSG00000204310,ENSG00000284469,ENSG00000204308,ENSG00000277264
chr6	32175974	32176358	6:32175974-32176358	ENSG00000241404,ENSG00000204310,ENSG00000284469,ENSG00000204308,ENSG00000277264,ENSG00000204305,ENSG00000273333,ENSG00000204304,ENSG00000213654
chr6	32177741	32178554	6:32177741-32178554	ENSG00000204310,ENSG00000284469,ENSG00000204308,ENSG00000277264,ENSG00000204305,ENSG00000273333,ENSG00000204304,ENSG00000213654
chr6	32182016	32182258	6:32182016-32182258	ENSG00000204310,ENSG00000204308,ENSG00000277264,ENSG00000204305,ENSG00000273333,ENSG00000204304
chr6	32185701	32185960	6:32185701-32185960	ENSG00000204310,ENSG00000204308,ENSG00000277264,ENSG00000204305,ENSG00000273333,ENSG00000204304,ENSG00000213654
chr6	32190053	32190431	6:32190053-32190431	ENSG00000204310,ENSG00000204308,ENSG00000277264,ENSG00000204305,ENSG00000273333,ENSG00000204304,ENSG00000213654,ENSG00000204301
chr6	32195476	32196185	6:32195476-32196185	ENSG00000204310,ENSG00000204308,ENSG00000277264,ENSG00000273333,ENSG00000204304,ENSG00000213654,ENSG00000204301
chr6	32196806	32197102	6:32196806-32197102	ENSG00000204304,ENSG00000213654,ENSG00000204301
chr6	32216314	32216603	6:32216314-32216603	ENSG00000244731,ENSG00000233627,ENSG00000204301,ENSG00000223335
chr6	32244943	32245193	6:32244943-32245193	ENSG00000233627,ENSG00000225914,ENSG00000204296,ENSG00000237285,ENSG00000223335,ENSG00000235040,ENSG00000232080,ENSG00000226030,ENSG00000237541
chr6	32255143	32255763	6:32255143-32255763	ENSG00000225914,ENSG00000204296,ENSG00000237285,ENSG00000223335
chr6	32288477	32288782	6:32288477-32288782	ENSG00000244731,ENSG00000204296,ENSG00000237285,ENSG00000223335,ENSG00000196301,ENSG00000198502,ENSG00000251916,ENSG00000232080,ENSG00000226030,ENSG00000237541,ENSG00000263649,ENSG00000232629
chr6	32413491	32413769	6:32413491-32413769	ENSG00000204296,ENSG00000237285,ENSG00000223335,ENSG00000204290,ENSG00000196301,ENSG00000198502,ENSG00000251916,ENSG00000229391,ENSG00000235040,ENSG00000232080,ENSG00000226030,ENSG00000237541,ENSG00000263649,ENSG00000232629,ENSG00000241106
chr6	32439687	32439962	6:32439687-32439962	ENSG00000204296,ENSG00000237285,ENSG00000223335,ENSG00000204287,ENSG00000196301,ENSG00000198502,ENSG00000251916,ENSG00000229391,ENSG00000196126,ENSG00000196735,ENSG00000223534,ENSG00000235040,ENSG00000232080,ENSG00000226030,ENSG00000237541,ENSG00000263649,ENSG00000232629
chr6	32609838	32610324	6:32609838-32610324	ENSG00000204296,ENSG00000237285,ENSG00000223335,ENSG00000196301,ENSG00000198502,ENSG00000251916,ENSG00000229391,ENSG00000196126,ENSG00000196735,ENSG00000179344,ENSG00000223534,ENSG00000235040,ENSG00000232080,ENSG00000226030,ENSG00000237541,ENSG00000263649,ENSG00000232629
chr6	32666632	32666912	6:32666632-32666912	ENSG00000204296,ENSG00000196301,ENSG00000198502,ENSG00000251916,ENSG00000229391,ENSG00000196126,ENSG00000196735,ENSG00000179344,ENSG00000223534,ENSG00000235040,ENSG00000232080,ENSG00000226030,ENSG00000237541,ENSG00000263649,ENSG00000232629
chr6	32838127	32838456	6:32838127-32838456	ENSG00000241106,ENSG00000250264,ENSG00000204267,ENSG00000204264,ENSG00000204261,ENSG00000240065,ENSG00000168394,ENSG00000234515
chr6	32838587	32839030	6:32838587-32839030	ENSG00000263649,ENSG00000241106,ENSG00000250264,ENSG00000204267,ENSG00000204264,ENSG00000204261,ENSG00000240065,ENSG00000168394,ENSG00000234515
chr6	32843917	32844152	6:32843917-32844152	ENSG00000241106,ENSG00000250264,ENSG00000204267,ENSG00000204264,ENSG00000204261,ENSG00000240065,ENSG00000168394,ENSG00000234515
chr6	32844439	32844927	6:32844439-32844927	ENSG00000241106,ENSG00000250264,ENSG00000204267,ENSG00000204264,ENSG00000204261,ENSG00000240065,ENSG00000168394,ENSG00000234515
chr6	32853466	32854303	6:32853466-32854303	ENSG00000244731,ENSG00000241106,ENSG00000250264,ENSG00000204267,ENSG00000204264,ENSG00000204261,ENSG00000240065,ENSG00000168394,ENSG00000234515
chr6	32857646	32857860	6:32857646-32857860	ENSG00000241106,ENSG00000240065,ENSG00000168394,ENSG00000234515
chr6	32868229	32868528	6:32868229-32868528	ENSG00000235040,ENSG00000232080,ENSG00000237541,ENSG00000263649,ENSG00000232629,ENSG00000241106,ENSG00000250264,ENSG00000204267,ENSG00000204264,ENSG00000204261,ENSG00000240065,ENSG00000168394,ENSG00000234515
chr6	32894193	32894418	6:32894193-32894418	ENSG00000234515,ENSG00000235301
chr6	32894512	32894927	6:32894512-32894927	ENSG00000226030,ENSG00000237541,ENSG00000263649,ENSG00000241106,ENSG00000234515,ENSG00000235301,ENSG00000242574,ENSG00000248993,ENSG00000204257,ENSG00000204256,ENSG00000223837,ENSG00000263756
chr6	32933625	32933888	6:32933625-32933888	ENSG00000242574
chr6	32940983	32941247	6:32940983-32941247	ENSG00000234515,ENSG00000242574,ENSG00000248993,ENSG00000204257,ENSG00000204256,ENSG00000223837,ENSG00000263756
chr6	32952964	32953487	6:32952964-32953487	ENSG00000241106,ENSG00000234515,ENSG00000242574,ENSG00000248993,ENSG00000204257,ENSG00000204256,ENSG00000223837,ENSG00000263756
chr6	32968092	32968960	6:32968092-32968960	ENSG00000229391,ENSG00000204257,ENSG00000204256,ENSG00000223837,ENSG00000263756
chr6	32970157	32970379	6:32970157-32970379	ENSG00000204257,ENSG00000204256,ENSG00000223837,ENSG00000263756
chr6	32971522	32972359	6:32971522-32972359	ENSG00000204257,ENSG00000204256,ENSG00000223837,ENSG00000263756
chr6	32984024	32984577	6:32984024-32984577	ENSG00000234515,ENSG00000242574,ENSG00000204256,ENSG00000223837,ENSG00000263756
chr6	32984767	32985067	6:32984767-32985067	ENSG00000234515,ENSG00000242574,ENSG00000204256,ENSG00000223837,ENSG00000263756
chr6	33014882	33015089	6:33014882-33015089	ENSG00000204252
chr6	33019004	33019230	6:33019004-33019230	ENSG00000204252,ENSG00000223865,ENSG00000237398,ENSG00000230313
chr6	33073560	33073862	6:33073560-33073862	ENSG00000231389,ENSG00000223865,ENSG00000224796
chr6	33075767	33076046	6:33075767-33076046	ENSG00000204252,ENSG00000231389,ENSG00000223865,ENSG00000224796
chr6	33082769	33083025	6:33082769-33083025	ENSG00000231389,ENSG00000223865,ENSG00000224796
chr6	33092010	33092277	6:33092010-33092277	ENSG00000231389,ENSG00000223865,ENSG00000231461,ENSG00000237398,ENSG00000230313
chr6	33112197	33112526	6:33112197-33112526	ENSG00000231461,ENSG00000228688,ENSG00000224557,ENSG00000237398,ENSG00000230313,ENSG00000225463
chr6	33123748	33124028	6:33123748-33124028	ENSG00000224557,ENSG00000237398,ENSG00000230313
chr6	33126161	33126366	6:33126161-33126366	ENSG00000237398,ENSG00000230313
chr6	33160736	33160995	6:33160736-33160995	ENSG00000237398,ENSG00000230313,ENSG00000204248,ENSG00000202441,ENSG00000225463,ENSG00000272217,ENSG00000232940
chr6	33161476	33161806	6:33161476-33161806	ENSG00000237398,ENSG00000230313,ENSG00000204248,ENSG00000204231,ENSG00000202441,ENSG00000225463,ENSG00000272217,ENSG00000232940
chr6	33197523	33197915	6:33197523-33197915	ENSG00000204248,ENSG00000204231,ENSG00000202441,ENSG00000112473,ENSG00000204228,ENSG00000199036,ENSG00000204227,ENSG00000225463
chr6	33200013	33200973	6:33200013-33200973	ENSG00000204231,ENSG00000202441,ENSG00000112473,ENSG00000204228,ENSG00000199036,ENSG00000204227,ENSG00000225463
chr6	33204429	33204770	6:33204429-33204770	ENSG00000204248,ENSG00000204231,ENSG00000202441,ENSG00000112473,ENSG00000204228,ENSG00000199036,ENSG00000204227,ENSG00000225463
chr6	33208281	33208788	6:33208281-33208788	ENSG00000204231,ENSG00000202441,ENSG00000112473,ENSG00000204228,ENSG00000199036,ENSG00000204227,ENSG00000225463
chr6	33236510	33236819	6:33236510-33236819	ENSG00000225463,ENSG00000223457,ENSG00000272217,ENSG00000232940
chr6	33248315	33248620	6:33248315-33248620	ENSG00000225463,ENSG00000223457,ENSG00000272217,ENSG00000232940
chr6	33249077	33249682	6:33249077-33249682	ENSG00000237398,ENSG00000230313,ENSG00000204231,ENSG00000112473,ENSG00000204228,ENSG00000199036,ENSG00000204227,ENSG00000225463,ENSG00000223457,ENSG00000272217,ENSG00000232940,ENSG00000223501
chr6	33271480	33272234	6:33271480-33272234	ENSG00000223501,ENSG00000231500,ENSG00000235863,ENSG00000227057,ENSG00000284517,ENSG00000204220,ENSG00000237441
chr6	33277034	33277500	6:33277034-33277500	ENSG00000223501,ENSG00000231500,ENSG00000235863,ENSG00000227057,ENSG00000284517,ENSG00000204220,ENSG00000237441
chr6	33279982	33280265	6:33279982-33280265	ENSG00000231500,ENSG00000235863,ENSG00000227057,ENSG00000284517,ENSG00000204220
chr6	33285287	33285538	6:33285287-33285538	ENSG00000235863,ENSG00000227057,ENSG00000284517,ENSG00000204220,ENSG00000284064,ENSG00000237441
chr6	33289067	33289675	6:33289067-33289675	ENSG00000223501,ENSG00000231500,ENSG00000235863,ENSG00000227057,ENSG00000284517,ENSG00000204220,ENSG00000284064,ENSG00000237441
chr6	33289848	33290056	6:33289848-33290056	ENSG00000227057,ENSG00000284517,ENSG00000204220,ENSG00000284064,ENSG00000237441
chr6	33297979	33298395	6:33297979-33298395	ENSG00000227057,ENSG00000284517,ENSG00000204220,ENSG00000284064,ENSG00000237441,ENSG00000231925
chr6	33299267	33300196	6:33299267-33300196	ENSG00000227057,ENSG00000284517,ENSG00000204220,ENSG00000284064,ENSG00000237441,ENSG00000231925
chr6	33312723	33313000	6:33312723-33313000	ENSG00000231925,ENSG00000236104
chr6	33313791	33314218	6:33313791-33314218	ENSG00000231925,ENSG00000236104
chr6	33314537	33314793	6:33314537-33314793	ENSG00000231925,ENSG00000236104,ENSG00000204209
chr6	33317448	33318480	6:33317448-33318480	ENSG00000231925,ENSG00000236104,ENSG00000204209,ENSG00000285064,ENSG00000286920
chr6	33322876	33323629	6:33322876-33323629	ENSG00000231925,ENSG00000236104,ENSG00000204209,ENSG00000285064,ENSG00000286920,ENSG00000229596
chr6	33345083	33345623	6:33345083-33345623	ENSG00000204209,ENSG00000285064,ENSG00000286920,ENSG00000229596,ENSG00000228285
chr6	33355186	33355533	6:33355186-33355533	ENSG00000285064,ENSG00000286920,ENSG00000229596,ENSG00000228285,ENSG00000204194
chr6	33357430	33357735	6:33357430-33357735	ENSG00000285064,ENSG00000286920,ENSG00000229596,ENSG00000228285
chr6	33380447	33381039	6:33380447-33381039	ENSG00000285064,ENSG00000286920,ENSG00000229596,ENSG00000228285,ENSG00000225644,ENSG00000237649,ENSG00000204194,ENSG00000242014
chr6	33391239	33391954	6:33391239-33391954	ENSG00000228285,ENSG00000225644,ENSG00000237649,ENSG00000204194,ENSG00000112511,ENSG00000112514,ENSG00000197283
chr6	33410019	33411124	6:33410019-33411124	ENSG00000237649,ENSG00000204194,ENSG00000112511,ENSG00000112514,ENSG00000197283
chr6	33417917	33418598	6:33417917-33418598	ENSG00000237649,ENSG00000204194,ENSG00000112511,ENSG00000112514,ENSG00000197283
chr6	33425612	33426176	6:33425612-33426176	ENSG00000112514,ENSG00000197283
chr6	33428618	33428875	6:33428618-33428875	ENSG00000197283
chr6	33431027	33431300	6:33431027-33431300	ENSG00000197283,ENSG00000284256
chr6	33439284	33439586	6:33439284-33439586	ENSG00000197283,ENSG00000274259,ENSG00000284256,ENSG00000213588
chr6	33454154	33454826	6:33454154-33454826	ENSG00000204194,ENSG00000197283,ENSG00000274259,ENSG00000284256,ENSG00000213588,ENSG00000242014
chr6	33570828	33571066	6:33570828-33571066	ENSG00000242014,ENSG00000276746
chr6	33571163	33571563	6:33571163-33571563	ENSG00000204188,ENSG00000242014,ENSG00000276746,ENSG00000030110,ENSG00000197251
chr6	33578612	33578921	6:33578612-33578921	ENSG00000204188,ENSG00000242014,ENSG00000276746,ENSG00000030110
chr6	33580083	33580481	6:33580083-33580481	ENSG00000204188,ENSG00000242014,ENSG00000276746,ENSG00000030110,ENSG00000197251
chr6	33585674	33585983	6:33585674-33585983	ENSG00000204188,ENSG00000242014,ENSG00000030110,ENSG00000197251,ENSG00000266509
chr6	33613945	33614215	6:33613945-33614215	ENSG00000197251,ENSG00000096433
chr6	33620813	33621434	6:33620813-33621434	ENSG00000197251,ENSG00000096433
chr6	33632569	33632911	6:33632569-33632911	ENSG00000197251,ENSG00000096433
chr6	33633535	33633993	6:33633535-33633993	ENSG00000197251,ENSG00000096433
chr6	33700497	33700794	6:33700497-33700794	ENSG00000197251,ENSG00000137288,ENSG00000266509
chr6	33702430	33702674	6:33702430-33702674	ENSG00000197251,ENSG00000137288,ENSG00000266509
chr6	33711273	33712020	6:33711273-33712020	ENSG00000137288,ENSG00000266509,ENSG00000161896
chr6	33744424	33744747	6:33744424-33744747	ENSG00000161896
chr6	33762234	33762510	6:33762234-33762510	ENSG00000161896
chr6	33768627	33768875	6:33768627-33768875	ENSG00000096395,ENSG00000287089
chr6	33771526	33771870	6:33771526-33771870	ENSG00000161904,ENSG00000096395,ENSG00000287089
chr6	33788017	33788453	6:33788017-33788453	ENSG00000161904,ENSG00000096395,ENSG00000287089
chr6	33788717	33789387	6:33788717-33789387	ENSG00000161904,ENSG00000096395,ENSG00000287089
chr6	33812733	33813019	6:33812733-33813019	ENSG00000096395,ENSG00000287089,ENSG00000271362
chr6	33815904	33816146	6:33815904-33816146	ENSG00000096395,ENSG00000287089,ENSG00000271362
chr6	33822627	33822881	6:33822627-33822881	ENSG00000096395,ENSG00000287089,ENSG00000271362
chr6	33840057	33840314	6:33840057-33840314	ENSG00000271362
chr6	33840416	33840788	6:33840416-33840788	ENSG00000096395,ENSG00000287089,ENSG00000249346,ENSG00000271362
chr6	33904384	33904707	6:33904384-33904707	ENSG00000249346,ENSG00000271362,ENSG00000233183,ENSG00000276824
chr6	33905180	33905537	6:33905180-33905537	ENSG00000249346,ENSG00000271362,ENSG00000233183,ENSG00000276824
chr6	33909942	33910212	6:33909942-33910212	ENSG00000249346,ENSG00000271362,ENSG00000233183
chr6	33926508	33926804	6:33926508-33926804	ENSG00000249346,ENSG00000271362,ENSG00000233183
chr6	33950911	33951169	6:33950911-33951169	ENSG00000271362,ENSG00000221697
chr6	33960886	33961522	6:33960886-33961522	ENSG00000249346,ENSG00000271362,ENSG00000221697
chr6	33990124	33990514	6:33990124-33990514	ENSG00000221697
chr6	34016628	34016928	6:34016628-34016928	ENSG00000221697
chr6	34025878	34026113	6:34025878-34026113	ENSG00000221697
chr6	34027735	34027951	6:34027735-34027951	ENSG00000221697
chr6	34031381	34031750	6:34031381-34031750	ENSG00000221697
chr6	34055289	34055621	6:34055289-34055621	ENSG00000124493
chr6	34070473	34070763	6:34070473-34070763	-
chr6	34142124	34142852	6:34142124-34142852	ENSG00000124493
chr6	34143990	34144233	6:34143990-34144233	ENSG00000124493
chr6	34154769	34155082	6:34154769-34155082	ENSG00000124493
chr6	34163873	34164136	6:34163873-34164136	ENSG00000124493,ENSG00000271231
chr6	34196261	34196756	6:34196261-34196756	ENSG00000271231,ENSG00000214810,ENSG00000186577
chr6	34223868	34224440	6:34223868-34224440	ENSG00000271231,ENSG00000214810,ENSG00000137309,ENSG00000276404,ENSG00000186577
chr6	34231054	34231332	6:34231054-34231332	ENSG00000137309
chr6	34235732	34236064	6:34235732-34236064	ENSG00000137309,ENSG00000276404,ENSG00000186577
chr6	34236622	34236994	6:34236622-34236994	ENSG00000137309,ENSG00000276404,ENSG00000186577,ENSG00000225339
chr6	34238034	34238379	6:34238034-34238379	ENSG00000137309,ENSG00000276404,ENSG00000186577,ENSG00000225339
chr6	34244599	34244837	6:34244599-34244837	ENSG00000137309,ENSG00000276404,ENSG00000186577,ENSG00000225339
chr6	34246586	34246786	6:34246586-34246786	ENSG00000276404,ENSG00000186577,ENSG00000225339
chr6	34248902	34249429	6:34248902-34249429	ENSG00000271231,ENSG00000137309,ENSG00000276404,ENSG00000186577,ENSG00000225339,ENSG00000220583,ENSG00000272325
chr6	34273300	34273662	6:34273300-34273662	ENSG00000271231,ENSG00000186577,ENSG00000225339,ENSG00000220583,ENSG00000272325
chr6	34284906	34285248	6:34284906-34285248	ENSG00000225339,ENSG00000220583
chr6	34318750	34319036	6:34318750-34319036	ENSG00000220583
chr6	34391619	34392123	6:34391619-34392123	ENSG00000186577,ENSG00000272325
chr6	34392485	34393021	6:34392485-34393021	ENSG00000186577,ENSG00000225339,ENSG00000220583,ENSG00000272325
chr6	34415273	34415689	6:34415273-34415689	ENSG00000271231,ENSG00000186577,ENSG00000225339,ENSG00000270800,ENSG00000124614
chr6	34425487	34425687	6:34425487-34425687	ENSG00000270800,ENSG00000124614
chr6	34425955	34426317	6:34425955-34426317	ENSG00000271231,ENSG00000270800,ENSG00000124614
chr6	34448016	34448219	6:34448016-34448219	-
chr6	34459934	34460227	6:34459934-34460227	ENSG00000124507
chr6	34465900	34466174	6:34465900-34466174	ENSG00000124507
chr6	34527057	34527500	6:34527057-34527500	ENSG00000124507
chr6	34531735	34532136	6:34531735-34532136	-
chr6	34544850	34545148	6:34544850-34545148	-
chr6	34557319	34557578	6:34557319-34557578	ENSG00000124664,ENSG00000196114
chr6	34562787	34563388	6:34562787-34563388	ENSG00000124664,ENSG00000196114
chr6	34573617	34573860	6:34573617-34573860	ENSG00000196114
chr6	34589157	34589363	6:34589157-34589363	ENSG00000196114
chr6	34600833	34601170	6:34600833-34601170	ENSG00000196114
chr6	34609578	34610006	6:34609578-34610006	ENSG00000196114,ENSG00000216636,ENSG00000186328
chr6	34611202	34611410	6:34611202-34611410	ENSG00000216636
chr6	34615602	34616035	6:34615602-34616035	ENSG00000216636,ENSG00000186328
chr6	34656300	34656556	6:34656300-34656556	ENSG00000196821,ENSG00000265123,ENSG00000220643,ENSG00000186328
chr6	34657467	34657669	6:34657467-34657669	ENSG00000265123,ENSG00000220643
chr6	34661348	34661719	6:34661348-34661719	ENSG00000196821,ENSG00000265123,ENSG00000220643,ENSG00000272288,ENSG00000186328
chr6	34671859	34672249	6:34671859-34672249	ENSG00000196821,ENSG00000265123,ENSG00000220643,ENSG00000272288,ENSG00000186328
chr6	34696286	34697152	6:34696286-34697152	ENSG00000196821,ENSG00000265123,ENSG00000220643,ENSG00000272288,ENSG00000186328
chr6	34697236	34697461	6:34697236-34697461	ENSG00000196821,ENSG00000265123,ENSG00000220643,ENSG00000272288,ENSG00000186328
chr6	34745426	34745726	6:34745426-34745726	ENSG00000186328,ENSG00000217130,ENSG00000124562
chr6	34756522	34756745	6:34756522-34756745	ENSG00000186328,ENSG00000124562
chr6	34756965	34757659	6:34756965-34757659	ENSG00000265123,ENSG00000220643,ENSG00000272288,ENSG00000186328,ENSG00000217130,ENSG00000124562,ENSG00000065060
chr6	34791794	34792489	6:34791794-34792489	ENSG00000186328,ENSG00000124562,ENSG00000065060
chr6	34805442	34805760	6:34805442-34805760	ENSG00000065060,ENSG00000206717
chr6	34816661	34817058	6:34816661-34817058	ENSG00000206717
chr6	34821951	34822187	6:34821951-34822187	ENSG00000206717
chr6	34839849	34840119	6:34839849-34840119	-
chr6	34860090	34860330	6:34860090-34860330	ENSG00000252106
chr6	34865115	34865578	6:34865115-34865578	ENSG00000252106,ENSG00000064995,ENSG00000064999,ENSG00000273870
chr6	34887783	34888225	6:34887783-34888225	ENSG00000064995,ENSG00000064999
chr6	34889116	34889562	6:34889116-34889562	ENSG00000064995,ENSG00000064999
chr6	34907466	34907979	6:34907466-34907979	ENSG00000064995,ENSG00000064999,ENSG00000273870
chr6	34938315	34938583	6:34938315-34938583	ENSG00000273870
chr6	35024667	35024892	6:35024667-35024892	ENSG00000187762,ENSG00000273870
chr6	35052728	35053045	6:35052728-35053045	ENSG00000064999,ENSG00000286550,ENSG00000273870
chr6	35139952	35140152	6:35139952-35140152	ENSG00000124678
chr6	35141110	35141444	6:35141110-35141444	ENSG00000124678
chr6	35146452	35146652	6:35146452-35146652	ENSG00000124678
chr6	35183892	35184431	6:35183892-35184431	ENSG00000273870,ENSG00000272374
chr6	35205113	35205391	6:35205113-35205391	ENSG00000273870,ENSG00000124678,ENSG00000146197,ENSG00000272374
chr6	35241137	35241449	6:35241137-35241449	ENSG00000273870,ENSG00000124678,ENSG00000272374,ENSG00000065029,ENSG00000217004
chr6	35258887	35259858	6:35258887-35259858	ENSG00000272374,ENSG00000065029,ENSG00000217004
chr6	35259934	35260227	6:35259934-35260227	ENSG00000065029,ENSG00000217004
chr6	35269416	35269635	6:35269416-35269635	ENSG00000065029,ENSG00000217004
chr6	35294385	35294669	6:35294385-35294669	ENSG00000065029,ENSG00000217004,ENSG00000023892
chr6	35297621	35297980	6:35297621-35297980	ENSG00000065029,ENSG00000217004,ENSG00000023892,ENSG00000112039
chr6	35302892	35303201	6:35302892-35303201	ENSG00000217004,ENSG00000023892
chr6	35327465	35327754	6:35327465-35327754	ENSG00000217004,ENSG00000023892
chr6	35342242	35342868	6:35342242-35342868	ENSG00000112033,ENSG00000227154,ENSG00000112039,ENSG00000198755
chr6	35370271	35370471	6:35370271-35370471	-
chr6	35393373	35393605	6:35393373-35393605	-
chr6	35415286	35415486	6:35415286-35415486	-
chr6	35439411	35439611	6:35439411-35439611	ENSG00000227154
chr6	35449453	35449725	6:35449453-35449725	ENSG00000112033,ENSG00000227154,ENSG00000112039
chr6	35452069	35452765	6:35452069-35452765	ENSG00000112033,ENSG00000227154,ENSG00000112039,ENSG00000198755
chr6	35468063	35468547	6:35468063-35468547	ENSG00000112033,ENSG00000112039,ENSG00000198755,ENSG00000276712
chr6	35468649	35469145	6:35468649-35469145	ENSG00000112039,ENSG00000198755,ENSG00000276712
chr6	35490107	35490414	6:35490107-35490414	ENSG00000007866
chr6	35497007	35497478	6:35497007-35497478	ENSG00000007866,ENSG00000112041
chr6	35498484	35498793	6:35498484-35498793	ENSG00000007866,ENSG00000112041
chr6	35510937	35511194	6:35510937-35511194	ENSG00000112041,ENSG00000228559
chr6	35522838	35523137	6:35522838-35523137	ENSG00000112041,ENSG00000228559,ENSG00000218749,ENSG00000232909,ENSG00000157343
chr6	35552344	35552558	6:35552344-35552558	ENSG00000228559,ENSG00000219023
chr6	35569006	35569270	6:35569006-35569270	ENSG00000228559,ENSG00000219023,ENSG00000218749
chr6	35583940	35584140	6:35583940-35584140	ENSG00000218749,ENSG00000232909,ENSG00000157343
chr6	35651335	35651619	6:35651335-35651619	ENSG00000218749,ENSG00000287458,ENSG00000212579,ENSG00000265527
chr6	35687677	35688188	6:35687677-35688188	ENSG00000096060,ENSG00000218749,ENSG00000265527
chr6	35688492	35689254	6:35688492-35689254	ENSG00000096060,ENSG00000218749,ENSG00000265527,ENSG00000232909,ENSG00000157343
chr6	35719971	35720323	6:35719971-35720323	ENSG00000096060,ENSG00000218749
chr6	35727770	35728405	6:35727770-35728405	ENSG00000096060,ENSG00000218749,ENSG00000265527,ENSG00000232909,ENSG00000157343
chr6	35731372	35731653	6:35731372-35731653	ENSG00000096060,ENSG00000218749,ENSG00000232909,ENSG00000157343
chr6	35731907	35732175	6:35731907-35732175	ENSG00000096060,ENSG00000218749,ENSG00000232909,ENSG00000157343
chr6	35737571	35737864	6:35737571-35737864	ENSG00000218749,ENSG00000265527,ENSG00000232909,ENSG00000157343
chr6	35757548	35757819	6:35757548-35757819	ENSG00000228559,ENSG00000220734,ENSG00000196748,ENSG00000204140,ENSG00000137392
chr6	35764195	35764490	6:35764195-35764490	ENSG00000228559,ENSG00000220734,ENSG00000196748,ENSG00000204140,ENSG00000137392
chr6	35784167	35784367	6:35784167-35784367	ENSG00000196748,ENSG00000204140,ENSG00000137392
chr6	35805132	35805457	6:35805132-35805457	ENSG00000204140,ENSG00000137392,ENSG00000197753
chr6	35883671	35883981	6:35883671-35883981	ENSG00000137392,ENSG00000096063,ENSG00000271304
chr6	35919622	35920440	6:35919622-35920440	ENSG00000096063
chr6	35920874	35921346	6:35920874-35921346	ENSG00000096063
chr6	35933326	35933751	6:35933326-35933751	ENSG00000096063,ENSG00000271304
chr6	35948791	35948991	6:35948791-35948991	ENSG00000271304
chr6	36027402	36027963	6:36027402-36027963	ENSG00000112053,ENSG00000271304,ENSG00000112062,ENSG00000237719
chr6	36028131	36028332	6:36028131-36028332	ENSG00000112053,ENSG00000112062
chr6	36028830	36029104	6:36028830-36029104	ENSG00000112053,ENSG00000112062,ENSG00000237719
chr6	36046853	36047208	6:36046853-36047208	-
chr6	36052139	36052438	6:36052139-36052438	ENSG00000271304
chr6	36065992	36066284	6:36065992-36066284	ENSG00000271304
chr6	36067614	36068066	6:36067614-36068066	ENSG00000112053,ENSG00000271304,ENSG00000112062,ENSG00000237719
chr6	36075779	36076045	6:36075779-36076045	ENSG00000271304,ENSG00000112062,ENSG00000237719
chr6	36076558	36076834	6:36076558-36076834	ENSG00000271304,ENSG00000112062,ENSG00000237719
chr6	36095203	36095536	6:36095203-36095536	ENSG00000112053,ENSG00000271304,ENSG00000112062,ENSG00000237719
chr6	36099276	36099569	6:36099276-36099569	ENSG00000112053,ENSG00000112062,ENSG00000237719
chr6	36099897	36100368	6:36099897-36100368	ENSG00000271304,ENSG00000237719
chr6	36110913	36111190	6:36110913-36111190	-
chr6	36117002	36117274	6:36117002-36117274	ENSG00000156711
chr6	36118505	36119009	6:36118505-36119009	ENSG00000271304,ENSG00000156711
chr6	36121077	36121489	6:36121077-36121489	ENSG00000156711,ENSG00000246982
chr6	36123824	36124158	6:36123824-36124158	ENSG00000156711
chr6	36130887	36131088	6:36130887-36131088	ENSG00000156711
chr6	36131805	36132103	6:36131805-36132103	ENSG00000156711
chr6	36196250	36196811	6:36196250-36196811	ENSG00000246982,ENSG00000096070
chr6	36196902	36197535	6:36196902-36197535	ENSG00000246982,ENSG00000096070
chr6	36217282	36217721	6:36217282-36217721	ENSG00000096070
chr6	36225091	36225496	6:36225091-36225496	-
chr6	36226523	36226755	6:36226523-36226755	-
chr6	36229264	36229476	6:36229264-36229476	-
chr6	36235375	36235644	6:36235375-36235644	ENSG00000180316
chr6	36241896	36242103	6:36241896-36242103	ENSG00000180316
chr6	36245728	36245986	6:36245728-36245986	ENSG00000180316
chr6	36263511	36264041	6:36263511-36264041	ENSG00000271304,ENSG00000180316
chr6	36268763	36269123	6:36268763-36269123	ENSG00000180316
chr6	36278256	36278456	6:36278256-36278456	ENSG00000180316
chr6	36285178	36285452	6:36285178-36285452	-
chr6	36285833	36286143	6:36285833-36286143	-
chr6	36302481	36302860	6:36302481-36302860	ENSG00000189325
chr6	36318817	36319017	6:36318817-36319017	-
chr6	36340964	36341296	6:36340964-36341296	ENSG00000189325
chr6	36346150	36346355	6:36346150-36346355	ENSG00000189325
chr6	36347660	36348083	6:36347660-36348083	ENSG00000189325
chr6	36350796	36351415	6:36350796-36351415	ENSG00000189325
chr6	36360488	36360853	6:36360488-36360853	ENSG00000189325,ENSG00000010030
chr6	36387567	36388137	6:36387567-36388137	ENSG00000010030,ENSG00000224666
chr6	36396535	36396739	6:36396535-36396739	ENSG00000010030,ENSG00000224666,ENSG00000179165
chr6	36423125	36423628	6:36423125-36423628	ENSG00000010030,ENSG00000179165,ENSG00000112078,ENSG00000240733
chr6	36429063	36429263	6:36429063-36429263	ENSG00000112078,ENSG00000240733
chr6	36441425	36441779	6:36441425-36441779	ENSG00000179165,ENSG00000112078,ENSG00000240733
chr6	36442745	36443162	6:36442745-36443162	ENSG00000179165,ENSG00000112078,ENSG00000240733
chr6	36478061	36478526	6:36478061-36478526	ENSG00000240733,ENSG00000239964
chr6	36526188	36526591	6:36526188-36526591	ENSG00000239964
chr6	36546228	36546502	6:36546228-36546502	ENSG00000112079
chr6	36546946	36547718	6:36546946-36547718	ENSG00000240733,ENSG00000112079,ENSG00000239964,ENSG00000112081
chr6	36577284	36577727	6:36577284-36577727	ENSG00000240733,ENSG00000112079,ENSG00000239964,ENSG00000112081,ENSG00000255587
chr6	36578465	36578805	6:36578465-36578805	ENSG00000112081
chr6	36583677	36583899	6:36583677-36583899	ENSG00000112081
chr6	36593988	36594654	6:36593988-36594654	ENSG00000112079,ENSG00000112081
chr6	36599787	36600036	6:36599787-36600036	ENSG00000112081
chr6	36610418	36610618	6:36610418-36610618	-
chr6	36615166	36615471	6:36615166-36615471	ENSG00000263894,ENSG00000238554,ENSG00000281450,ENSG00000124762,ENSG00000285244,ENSG00000255587,ENSG00000124772
chr6	36617326	36617530	6:36617326-36617530	ENSG00000263894,ENSG00000238554,ENSG00000255587
chr6	36623445	36623763	6:36623445-36623763	ENSG00000263894,ENSG00000238554,ENSG00000251864,ENSG00000281450,ENSG00000213500,ENSG00000124762,ENSG00000285244,ENSG00000255587,ENSG00000124772
chr6	36660847	36661122	6:36660847-36661122	ENSG00000238554,ENSG00000251864,ENSG00000281450,ENSG00000213500,ENSG00000124762,ENSG00000285244,ENSG00000255587
chr6	36662832	36663043	6:36662832-36663043	ENSG00000238554,ENSG00000251864,ENSG00000281450,ENSG00000213500,ENSG00000124762,ENSG00000285244
chr6	36678499	36678849	6:36678499-36678849	ENSG00000238554,ENSG00000251864,ENSG00000281450,ENSG00000213500,ENSG00000124762,ENSG00000285244,ENSG00000255587
chr6	36680447	36680760	6:36680447-36680760	ENSG00000263894,ENSG00000238554,ENSG00000281450,ENSG00000124762,ENSG00000285244,ENSG00000255587
chr6	36724662	36724862	6:36724662-36724862	ENSG00000238554,ENSG00000255587
chr6	36743912	36744242	6:36743912-36744242	ENSG00000238554,ENSG00000255587,ENSG00000220349,ENSG00000124772
chr6	36759165	36759490	6:36759165-36759490	ENSG00000238554,ENSG00000255587,ENSG00000124772,ENSG00000285888
chr6	36766179	36766478	6:36766179-36766478	ENSG00000255587,ENSG00000124772,ENSG00000285888
chr6	36782836	36783171	6:36782836-36783171	ENSG00000255587,ENSG00000285888
chr6	36812228	36812428	6:36812228-36812428	-
chr6	36839827	36840200	6:36839827-36840200	ENSG00000124772,ENSG00000287891
chr6	36848590	36849013	6:36848590-36849013	ENSG00000124772,ENSG00000285888,ENSG00000287891,ENSG00000137168
chr6	36862141	36862691	6:36862141-36862691	ENSG00000137168,ENSG00000198663
chr6	36867524	36867796	6:36867524-36867796	ENSG00000137168,ENSG00000198663
chr6	36874474	36875253	6:36874474-36875253	ENSG00000137168,ENSG00000198663
chr6	36885664	36886236	6:36885664-36886236	ENSG00000198663,ENSG00000232598
chr6	36889027	36889373	6:36889027-36889373	ENSG00000198663
chr6	36908727	36908979	6:36908727-36908979	ENSG00000232598
chr6	36954105	36954545	6:36954105-36954545	ENSG00000232598,ENSG00000164530
chr6	36960553	36960901	6:36960553-36960901	ENSG00000232598,ENSG00000164530,ENSG00000137409
chr6	36968332	36968582	6:36968332-36968582	ENSG00000232598,ENSG00000164530,ENSG00000137409
chr6	36975844	36976388	6:36975844-36976388	ENSG00000232598,ENSG00000137409
chr6	36978426	36978689	6:36978426-36978689	ENSG00000137409
chr6	36986008	36986678	6:36986008-36986678	ENSG00000137409,ENSG00000146192
chr6	37018168	37018480	6:37018168-37018480	ENSG00000146192
chr6	37018623	37018988	6:37018623-37018988	ENSG00000146192
chr6	37029291	37029651	6:37029291-37029651	ENSG00000146192,ENSG00000226976,ENSG00000137193
chr6	37038416	37038686	6:37038416-37038686	ENSG00000226976
chr6	37038787	37039035	6:37038787-37039035	ENSG00000226976
chr6	37048899	37049238	6:37048899-37049238	ENSG00000226976
chr6	37050296	37050987	6:37050296-37050987	ENSG00000226976,ENSG00000137193
chr6	37051396	37051780	6:37051396-37051780	ENSG00000226976,ENSG00000137193
chr6	37059281	37059637	6:37059281-37059637	ENSG00000226976,ENSG00000216412,ENSG00000137193
chr6	37062589	37062827	6:37062589-37062827	ENSG00000216412
chr6	37083447	37083779	6:37083447-37083779	ENSG00000216412
chr6	37102309	37102999	6:37102309-37102999	ENSG00000216412,ENSG00000137193
chr6	37103297	37103797	6:37103297-37103797	ENSG00000216412
chr6	37109727	37110343	6:37109727-37110343	ENSG00000216412
chr6	37112063	37112313	6:37112063-37112313	ENSG00000216412
chr6	37144478	37144695	6:37144478-37144695	-
chr6	37155413	37155628	6:37155413-37155628	-
chr6	37169568	37170305	6:37169568-37170305	ENSG00000137193
chr6	37172157	37172422	6:37172157-37172422	ENSG00000137193
chr6	37176292	37176492	6:37176292-37176492	ENSG00000137193
chr6	37177273	37177550	6:37177273-37177550	ENSG00000137193
chr6	37183159	37183613	6:37183159-37183613	ENSG00000137193
chr6	37191738	37192219	6:37191738-37192219	ENSG00000137193
chr6	37205386	37205667	6:37205386-37205667	-
chr6	37208024	37208353	6:37208024-37208353	ENSG00000137193
chr6	37210473	37210772	6:37210473-37210772	ENSG00000172738
chr6	37222393	37222973	6:37222393-37222973	ENSG00000172738
chr6	37240188	37240618	6:37240188-37240618	ENSG00000172738,ENSG00000286105,ENSG00000065491
chr6	37257486	37257907	6:37257486-37257907	ENSG00000172738,ENSG00000286105,ENSG00000065491
chr6	37258002	37258360	6:37258002-37258360	ENSG00000172738,ENSG00000286105,ENSG00000065491
chr6	37282425	37282796	6:37282425-37282796	ENSG00000275550
chr6	37302047	37302515	6:37302047-37302515	ENSG00000275550,ENSG00000286672
chr6	37303986	37304278	6:37303986-37304278	ENSG00000275550,ENSG00000286672
chr6	37311035	37311377	6:37311035-37311377	ENSG00000286672
chr6	37314752	37315237	6:37314752-37315237	ENSG00000275550,ENSG00000286672
chr6	37325738	37326082	6:37325738-37326082	ENSG00000112130,ENSG00000239953
chr6	37353765	37354199	6:37353765-37354199	ENSG00000112130,ENSG00000239953
chr6	37369893	37370094	6:37369893-37370094	ENSG00000112130,ENSG00000239953
chr6	37381565	37381786	6:37381565-37381786	ENSG00000239953
chr6	37382990	37383326	6:37382990-37383326	ENSG00000239953
chr6	37401635	37402139	6:37401635-37402139	ENSG00000239953
chr6	37433003	37433791	6:37433003-37433791	ENSG00000137200
chr6	37443404	37443721	6:37443404-37443721	ENSG00000137200
chr6	37445633	37446011	6:37445633-37446011	ENSG00000137200
chr6	37459979	37460655	6:37459979-37460655	ENSG00000137200,ENSG00000204110,ENSG00000226533
chr6	37475329	37475717	6:37475329-37475717	ENSG00000137200,ENSG00000204110
chr6	37484202	37484512	6:37484202-37484512	ENSG00000137200,ENSG00000204110,ENSG00000229559,ENSG00000227920
chr6	37486176	37486512	6:37486176-37486512	ENSG00000198937,ENSG00000204110
chr6	37496965	37497247	6:37496965-37497247	ENSG00000198937,ENSG00000204110,ENSG00000229559,ENSG00000227920
chr6	37499620	37500179	6:37499620-37500179	ENSG00000198937,ENSG00000204110,ENSG00000229559,ENSG00000227920
chr6	37535847	37536356	6:37535847-37536356	ENSG00000204110,ENSG00000229559,ENSG00000227920
chr6	37560101	37560398	6:37560101-37560398	ENSG00000204110,ENSG00000229559,ENSG00000227920,ENSG00000263926,ENSG00000279942
chr6	37566188	37566653	6:37566188-37566653	ENSG00000204110,ENSG00000229559,ENSG00000227920,ENSG00000263926,ENSG00000279942
chr6	37624972	37625348	6:37624972-37625348	ENSG00000112139
chr6	37638807	37639126	6:37638807-37639126	ENSG00000112139
chr6	37648427	37648786	6:37648427-37648786	ENSG00000112139
chr6	37654069	37654293	6:37654069-37654293	ENSG00000112139
chr6	37667402	37667931	6:37667402-37667931	ENSG00000112139
chr6	37692031	37692343	6:37692031-37692343	ENSG00000112139
chr6	37697134	37697348	6:37697134-37697348	ENSG00000112139
chr6	37697620	37697986	6:37697620-37697986	ENSG00000112139
chr6	37698951	37699172	6:37698951-37699172	ENSG00000112139
chr6	37705755	37705955	6:37705755-37705955	-
chr6	37711952	37712181	6:37711952-37712181	ENSG00000226533
chr6	37731834	37732222	6:37731834-37732222	ENSG00000200706,ENSG00000226533
chr6	37784565	37784935	6:37784565-37784935	ENSG00000243313,ENSG00000218521,ENSG00000200706,ENSG00000226533,ENSG00000199938,ENSG00000217227
chr6	37791347	37791780	6:37791347-37791780	ENSG00000225945,ENSG00000156639,ENSG00000243313,ENSG00000218521,ENSG00000200706,ENSG00000226533,ENSG00000199938,ENSG00000217227
chr6	37805740	37805960	6:37805740-37805960	ENSG00000225945,ENSG00000156639,ENSG00000243313
chr6	37818914	37819962	6:37818914-37819962	ENSG00000225945,ENSG00000156639,ENSG00000243313
chr6	37822923	37823278	6:37822923-37823278	ENSG00000225945,ENSG00000156639,ENSG00000243313,ENSG00000218521
chr6	37897914	37898160	6:37897914-37898160	ENSG00000243313,ENSG00000200597,ENSG00000218521,ENSG00000200706,ENSG00000226533
chr6	37903363	37903615	6:37903363-37903615	ENSG00000243313,ENSG00000200597
chr6	37904043	37904411	6:37904043-37904411	ENSG00000243313,ENSG00000200597,ENSG00000218521,ENSG00000200706,ENSG00000226533
chr6	37911513	37912013	6:37911513-37912013	ENSG00000156639,ENSG00000243313,ENSG00000200597,ENSG00000218521,ENSG00000200706,ENSG00000226533
chr6	37962572	37962772	6:37962572-37962772	ENSG00000218521
chr6	38012668	38012869	6:38012668-38012869	ENSG00000218521
chr6	38284940	38285345	6:38284940-38285345	-
chr6	38621463	38621749	6:38621463-38621749	ENSG00000183826,ENSG00000199938,ENSG00000217227
chr6	38639674	38640124	6:38639674-38640124	ENSG00000183826,ENSG00000200706,ENSG00000226533,ENSG00000199938,ENSG00000217227,ENSG00000236355,ENSG00000124721,ENSG00000244297
chr6	38671936	38672149	6:38671936-38672149	ENSG00000226533,ENSG00000199938,ENSG00000217227,ENSG00000124767,ENSG00000236355,ENSG00000124721,ENSG00000244297
chr6	38702966	38703453	6:38702966-38703453	ENSG00000200706,ENSG00000226533,ENSG00000199938,ENSG00000217227,ENSG00000124767,ENSG00000236355,ENSG00000124721,ENSG00000244297,ENSG00000219273,ENSG00000212586
chr6	38773410	38773685	6:38773410-38773685	ENSG00000236355,ENSG00000124721,ENSG00000244297,ENSG00000219273,ENSG00000212586
chr6	38782723	38782944	6:38782723-38782944	ENSG00000236355,ENSG00000124721,ENSG00000244297,ENSG00000219273,ENSG00000212586,ENSG00000220076
chr6	38795603	38795876	6:38795603-38795876	ENSG00000124721,ENSG00000244297,ENSG00000219273,ENSG00000212586,ENSG00000231150,ENSG00000220076
chr6	38796428	38796845	6:38796428-38796845	ENSG00000226533,ENSG00000199938,ENSG00000236355,ENSG00000124721,ENSG00000244297,ENSG00000219273,ENSG00000212586,ENSG00000231150,ENSG00000220076
chr6	38872020	38872232	6:38872020-38872232	ENSG00000124721,ENSG00000212586,ENSG00000231150,ENSG00000220076
chr6	38973227	38973491	6:38973227-38973491	ENSG00000231150,ENSG00000220076
chr6	39007558	39007975	6:39007558-39007975	ENSG00000231150,ENSG00000220076,ENSG00000220556,ENSG00000095981,ENSG00000231276,ENSG00000252990
chr6	39029444	39029740	6:39029444-39029740	ENSG00000231150,ENSG00000220076,ENSG00000220556,ENSG00000112164
chr6	39048558	39048772	6:39048558-39048772	ENSG00000220556,ENSG00000112164
chr6	39092202	39092510	6:39092202-39092510	-
chr6	39102334	39102635	6:39102334-39102635	ENSG00000220076,ENSG00000112167,ENSG00000217165
chr6	39114595	39115362	6:39114595-39115362	ENSG00000112167,ENSG00000217165
chr6	39166439	39166752	6:39166439-39166752	ENSG00000231150,ENSG00000220076,ENSG00000124780,ENSG00000095981,ENSG00000252990
chr6	39187305	39187957	6:39187305-39187957	ENSG00000231150,ENSG00000220076,ENSG00000095981,ENSG00000252990
chr6	39190027	39190263	6:39190027-39190263	-
chr6	39195837	39196128	6:39195837-39196128	-
chr6	39196685	39197185	6:39196685-39197185	-
chr6	39199265	39199562	6:39199265-39199562	-
chr6	39225671	39225936	6:39225671-39225936	ENSG00000164626
chr6	39229067	39229762	6:39229067-39229762	ENSG00000164626,ENSG00000095981,ENSG00000231276
chr6	39247583	39247981	6:39247583-39247981	ENSG00000231150,ENSG00000220076,ENSG00000095981
chr6	39303179	39303524	6:39303179-39303524	ENSG00000231150,ENSG00000220076,ENSG00000124780,ENSG00000095981,ENSG00000231276,ENSG00000252990
chr6	39309974	39310262	6:39309974-39310262	ENSG00000124780,ENSG00000095981
chr6	39347882	39348144	6:39347882-39348144	ENSG00000095981,ENSG00000218986,ENSG00000231276,ENSG00000252990,ENSG00000281969,ENSG00000235033,ENSG00000180211
chr6	39362047	39362340	6:39362047-39362340	ENSG00000095981,ENSG00000218986,ENSG00000231276,ENSG00000252990,ENSG00000146122,ENSG00000281969,ENSG00000235033,ENSG00000180211,ENSG00000227131
chr6	39724867	39725165	6:39724867-39725165	ENSG00000164627,ENSG00000231276,ENSG00000252990,ENSG00000146122,ENSG00000281969
chr6	39725248	39725683	6:39725248-39725683	ENSG00000164627,ENSG00000231276,ENSG00000252990,ENSG00000146122,ENSG00000281969,ENSG00000235033,ENSG00000180211
chr6	39865349	39865616	6:39865349-39865616	ENSG00000231276,ENSG00000252990,ENSG00000146122,ENSG00000281969,ENSG00000235033,ENSG00000180211
chr6	39934427	39934649	6:39934427-39934649	ENSG00000235033,ENSG00000124615,ENSG00000220586,ENSG00000180211
chr6	40308652	40309004	6:40308652-40309004	ENSG00000231276,ENSG00000281969,ENSG00000235033,ENSG00000220586,ENSG00000180211,ENSG00000227131,ENSG00000204092,ENSG00000226070
chr6	40378182	40378479	6:40378182-40378479	ENSG00000204091,ENSG00000204092,ENSG00000226070
chr6	40408810	40409197	6:40408810-40409197	ENSG00000227131,ENSG00000204091,ENSG00000204092,ENSG00000226070,ENSG00000252767,ENSG00000236075
chr6	40438314	40438831	6:40438314-40438831	ENSG00000204092,ENSG00000226070,ENSG00000236075
chr6	40520659	40521084	6:40520659-40521084	ENSG00000252990,ENSG00000180211,ENSG00000227131,ENSG00000204092,ENSG00000226070,ENSG00000236075,ENSG00000226454
chr6	40550305	40550539	6:40550305-40550539	ENSG00000204092,ENSG00000236075
chr6	40587523	40588068	6:40587523-40588068	ENSG00000180211,ENSG00000227131,ENSG00000204092,ENSG00000226070,ENSG00000156564,ENSG00000236075
chr6	40715692	40716190	6:40715692-40716190	ENSG00000252990,ENSG00000281969,ENSG00000180211,ENSG00000227131,ENSG00000226070,ENSG00000236075,ENSG00000237947
chr6	40727346	40727622	6:40727346-40727622	ENSG00000252990,ENSG00000237947
chr6	40743284	40743484	6:40743284-40743484	-
chr6	40757648	40758040	6:40757648-40758040	-
chr6	40824283	40824682	6:40824283-40824682	ENSG00000180211,ENSG00000227131,ENSG00000204092,ENSG00000236075
chr6	40912360	40912684	6:40912360-40912684	ENSG00000180211
chr6	40930630	40930919	6:40930630-40930919	-
chr6	40999568	40999780	6:40999568-40999780	-
chr6	41006170	41006516	6:41006170-41006516	ENSG00000124602,ENSG00000001167
chr6	41027781	41028614	6:41027781-41028614	ENSG00000124602,ENSG00000124596,ENSG00000124701,ENSG00000001167
chr6	41039374	41039653	6:41039374-41039653	ENSG00000124602,ENSG00000112212
chr6	41041182	41041490	6:41041182-41041490	ENSG00000124602,ENSG00000112212,ENSG00000124701
chr6	41042230	41042645	6:41042230-41042645	ENSG00000124602,ENSG00000112212,ENSG00000124701
chr6	41050502	41050837	6:41050502-41050837	ENSG00000112212,ENSG00000124701
chr6	41071808	41072045	6:41071808-41072045	ENSG00000124596,ENSG00000001167
chr6	41072233	41073378	6:41072233-41073378	ENSG00000124596,ENSG00000001167,ENSG00000287678
chr6	41073641	41073972	6:41073641-41073972	ENSG00000124596,ENSG00000001167
chr6	41092563	41092785	6:41092563-41092785	ENSG00000124596,ENSG00000287678,ENSG00000161912,ENSG00000161911
chr6	41172032	41172308	6:41172032-41172308	ENSG00000287678,ENSG00000161912,ENSG00000161911,ENSG00000095970,ENSG00000225690
chr6	41182115	41182437	6:41182115-41182437	ENSG00000287678,ENSG00000161912,ENSG00000161911,ENSG00000095970,ENSG00000184106,ENSG00000212176,ENSG00000225690,ENSG00000274256,ENSG00000278745
chr6	41191621	41191909	6:41191621-41191909	ENSG00000287678,ENSG00000161912,ENSG00000161911,ENSG00000095970,ENSG00000112195,ENSG00000184106,ENSG00000212176,ENSG00000225690,ENSG00000274256,ENSG00000278745
chr6	41199498	41199758	6:41199498-41199758	ENSG00000161911,ENSG00000095970,ENSG00000112195,ENSG00000184106,ENSG00000212176,ENSG00000225690,ENSG00000274256,ENSG00000278745
chr6	41200517	41201028	6:41200517-41201028	ENSG00000287678,ENSG00000161912,ENSG00000161911,ENSG00000095970,ENSG00000112195,ENSG00000184106,ENSG00000188056,ENSG00000212176,ENSG00000225690,ENSG00000274256,ENSG00000278745
chr6	41201179	41201387	6:41201179-41201387	ENSG00000112195,ENSG00000184106,ENSG00000225690
chr6	41201846	41202205	6:41201846-41202205	ENSG00000161912,ENSG00000161911,ENSG00000095970,ENSG00000112195,ENSG00000184106,ENSG00000212176,ENSG00000225690,ENSG00000274256,ENSG00000278745
chr6	41228714	41229071	6:41228714-41229071	ENSG00000161911,ENSG00000184106,ENSG00000188056,ENSG00000212176,ENSG00000225690,ENSG00000274256,ENSG00000278745
chr6	41271863	41272063	6:41271863-41272063	ENSG00000225690,ENSG00000274256,ENSG00000278745,ENSG00000124731,ENSG00000218809,ENSG00000206745
chr6	41278976	41279393	6:41278976-41279393	ENSG00000161911,ENSG00000184106,ENSG00000212176,ENSG00000225690,ENSG00000274256,ENSG00000278745,ENSG00000124731,ENSG00000218809,ENSG00000206745,ENSG00000213461
chr6	41318770	41319178	6:41318770-41319178	ENSG00000287678,ENSG00000161912,ENSG00000161911,ENSG00000212176,ENSG00000225690,ENSG00000274256,ENSG00000278745,ENSG00000124731,ENSG00000206745,ENSG00000213461,ENSG00000096264,ENSG00000279284
chr6	41325381	41325915	6:41325381-41325915	ENSG00000287678,ENSG00000161912,ENSG00000161911,ENSG00000225690,ENSG00000274256,ENSG00000278745,ENSG00000206745,ENSG00000213461,ENSG00000096264,ENSG00000279284,ENSG00000280371
chr6	41334801	41335031	6:41334801-41335031	ENSG00000206745,ENSG00000096264
chr6	41367787	41368001	6:41367787-41368001	ENSG00000279284,ENSG00000280371,ENSG00000112559,ENSG00000230913
chr6	41368885	41369216	6:41368885-41369216	ENSG00000279284,ENSG00000280371,ENSG00000226917,ENSG00000112559,ENSG00000230913
chr6	41424517	41424807	6:41424517-41424807	ENSG00000279284,ENSG00000280371,ENSG00000226917,ENSG00000112559
chr6	41449480	41449771	6:41449480-41449771	ENSG00000279284,ENSG00000280371,ENSG00000226917,ENSG00000112559,ENSG00000230913
chr6	41463413	41463617	6:41463413-41463617	ENSG00000279284,ENSG00000280371,ENSG00000226917,ENSG00000112559
chr6	41538682	41538978	6:41538682-41538978	ENSG00000279284,ENSG00000280371,ENSG00000234753,ENSG00000226917,ENSG00000137166,ENSG00000112559
chr6	41544623	41544933	6:41544623-41544933	ENSG00000234753,ENSG00000226917,ENSG00000137166
chr6	41545772	41546502	6:41545772-41546502	ENSG00000234753,ENSG00000226917,ENSG00000137166
chr6	41560466	41561360	6:41560466-41561360	ENSG00000280371,ENSG00000234753,ENSG00000226917,ENSG00000137166
chr6	41592005	41592313	6:41592005-41592313	ENSG00000279284,ENSG00000280371,ENSG00000226917,ENSG00000137166,ENSG00000266494,ENSG00000112559,ENSG00000230913
chr6	41602954	41603405	6:41602954-41603405	ENSG00000279284,ENSG00000280371,ENSG00000226917,ENSG00000266494,ENSG00000112559,ENSG00000230913
chr6	41682194	41682498	6:41682194-41682498	ENSG00000112559,ENSG00000230913,ENSG00000112561,ENSG00000231102
chr6	41683460	41683911	6:41683460-41683911	ENSG00000279284,ENSG00000280371,ENSG00000112559,ENSG00000230913,ENSG00000112561,ENSG00000231102
chr6	41705920	41706261	6:41705920-41706261	ENSG00000112561,ENSG00000231102
chr6	41734167	41734431	6:41734167-41734431	ENSG00000112561,ENSG00000231102,ENSG00000096088
chr6	41735421	41735842	6:41735421-41735842	ENSG00000112561,ENSG00000231102,ENSG00000096088
chr6	41767146	41767566	6:41767146-41767566	ENSG00000231102,ENSG00000096088,ENSG00000269387,ENSG00000137218
chr6	41775957	41776237	6:41775957-41776237	ENSG00000096088,ENSG00000137218,ENSG00000124593,ENSG00000278224
chr6	41779708	41780234	6:41779708-41780234	ENSG00000096088,ENSG00000137218,ENSG00000124593,ENSG00000278224,ENSG00000214736
chr6	41786444	41786793	6:41786444-41786793	ENSG00000137218,ENSG00000124593,ENSG00000278224,ENSG00000214736,ENSG00000268745
chr6	41787127	41787803	6:41787127-41787803	ENSG00000137218,ENSG00000124593,ENSG00000278224,ENSG00000214736,ENSG00000268745
chr6	41818411	41819005	6:41818411-41819005	ENSG00000164663,ENSG00000268745,ENSG00000206977,ENSG00000227516
chr6	41846801	41847171	6:41846801-41847171	ENSG00000206977,ENSG00000227516,ENSG00000112576
chr6	41895031	41895772	6:41895031-41895772	ENSG00000164663,ENSG00000288721,ENSG00000206977,ENSG00000227516,ENSG00000124641,ENSG00000207371,ENSG00000112578
chr6	41895915	41896367	6:41895915-41896367	ENSG00000164663,ENSG00000227516
chr6	41902200	41902489	6:41902200-41902489	ENSG00000164663,ENSG00000227516,ENSG00000207371
chr6	41915150	41915599	6:41915150-41915599	ENSG00000288721,ENSG00000227516,ENSG00000124641,ENSG00000207371,ENSG00000112578
chr6	41920877	41921586	6:41920877-41921586	ENSG00000288721,ENSG00000124641,ENSG00000207371,ENSG00000112578
chr6	41936179	41936634	6:41936179-41936634	ENSG00000288721,ENSG00000124641,ENSG00000112578,ENSG00000112576
chr6	41938223	41938526	6:41938223-41938526	ENSG00000112578,ENSG00000112576
chr6	41939521	41939766	6:41939521-41939766	ENSG00000112576
chr6	41941617	41942088	6:41941617-41942088	ENSG00000112578,ENSG00000112576
chr6	41953204	41953565	6:41953204-41953565	ENSG00000227516,ENSG00000112576
chr6	41957104	41957560	6:41957104-41957560	ENSG00000227516
chr6	41960087	41960363	6:41960087-41960363	-
chr6	41961759	41962017	6:41961759-41962017	-
chr6	41976275	41976537	6:41976275-41976537	-
chr6	42010292	42010786	6:42010292-42010786	ENSG00000206875
chr6	42016961	42017609	6:42016961-42017609	ENSG00000206977,ENSG00000227516,ENSG00000206875,ENSG00000223946
chr6	42024267	42024485	6:42024267-42024485	ENSG00000206875,ENSG00000223946
chr6	42028210	42028948	6:42028210-42028948	ENSG00000227516,ENSG00000206875,ENSG00000223946
chr6	42030733	42031252	6:42030733-42031252	ENSG00000223946
chr6	42044204	42044530	6:42044204-42044530	ENSG00000112576
chr6	42045652	42045975	6:42045652-42045975	ENSG00000112576,ENSG00000137413
chr6	42050321	42051046	6:42050321-42051046	ENSG00000112576,ENSG00000137413
chr6	42075650	42075850	6:42075650-42075850	ENSG00000287363
chr6	42092104	42092627	6:42092104-42092627	ENSG00000261068,ENSG00000287363
chr6	42101450	42101694	6:42101450-42101694	ENSG00000261068,ENSG00000287363
chr6	42104139	42104681	6:42104139-42104681	ENSG00000261068,ENSG00000287363
chr6	42118550	42118931	6:42118550-42118931	ENSG00000287363
chr6	42136527	42136739	6:42136527-42136739	ENSG00000188112,ENSG00000287363
chr6	42142134	42142607	6:42142134-42142607	ENSG00000188112,ENSG00000287363
chr6	42166461	42166774	6:42166461-42166774	ENSG00000287363,ENSG00000048545
chr6	42178069	42178317	6:42178069-42178317	ENSG00000287363,ENSG00000048545
chr6	42197516	42198032	6:42197516-42198032	ENSG00000287363,ENSG00000112599
chr6	42199336	42199844	6:42199336-42199844	ENSG00000287363,ENSG00000112599
chr6	42214808	42215082	6:42214808-42215082	ENSG00000048544
chr6	42217692	42218113	6:42217692-42218113	ENSG00000048544
chr6	42229572	42230137	6:42229572-42230137	ENSG00000048544
chr6	42260607	42260847	6:42260607-42260847	-
chr6	42260934	42261147	6:42260934-42261147	-
chr6	42309804	42310067	6:42309804-42310067	-
chr6	42339002	42339231	6:42339002-42339231	-
chr6	42380280	42380962	6:42380280-42380962	-
chr6	42404478	42404837	6:42404478-42404837	ENSG00000124496
chr6	42428388	42428614	6:42428388-42428614	ENSG00000124496
chr6	42453092	42453404	6:42453092-42453404	ENSG00000124496
chr6	42453748	42453948	6:42453748-42453948	ENSG00000124496
chr6	42502584	42502810	6:42502584-42502810	ENSG00000237107
chr6	42532118	42532318	6:42532118-42532318	-
chr6	42547452	42547941	6:42547452-42547941	-
chr6	42555764	42556253	6:42555764-42556253	ENSG00000024048
chr6	42563640	42564699	6:42563640-42564699	ENSG00000024048
chr6	42565175	42565443	6:42565175-42565443	ENSG00000024048
chr6	42569611	42570066	6:42569611-42570066	ENSG00000024048
chr6	42627042	42627363	6:42627042-42627363	-
chr6	42661563	42661908	6:42661563-42661908	ENSG00000206848,ENSG00000112619,ENSG00000213435,ENSG00000146223
chr6	42674332	42674895	6:42674332-42674895	ENSG00000206848,ENSG00000112619,ENSG00000213435,ENSG00000146223,ENSG00000252218
chr6	42696557	42696869	6:42696557-42696869	ENSG00000112619,ENSG00000213435
chr6	42726592	42727116	6:42726592-42727116	ENSG00000206848,ENSG00000112619,ENSG00000213435,ENSG00000124659,ENSG00000112624,ENSG00000146223
chr6	42745977	42746549	6:42745977-42746549	ENSG00000213435,ENSG00000124659,ENSG00000112624,ENSG00000146223
chr6	42746817	42747313	6:42746817-42747313	ENSG00000124659,ENSG00000112624
chr6	42771154	42771416	6:42771154-42771416	ENSG00000124659,ENSG00000112624
chr6	42781855	42782408	6:42781855-42782408	ENSG00000124659,ENSG00000112624
chr6	42782650	42783691	6:42782650-42783691	ENSG00000124659,ENSG00000112624
chr6	42796133	42796512	6:42796133-42796512	ENSG00000112624
chr6	42879481	42880358	6:42879481-42880358	ENSG00000206848,ENSG00000146223,ENSG00000221821
chr6	42890676	42891221	6:42890676-42891221	ENSG00000146223,ENSG00000221821,ENSG00000288010,ENSG00000171611
chr6	42893899	42894371	6:42893899-42894371	ENSG00000146223,ENSG00000221821,ENSG00000288010,ENSG00000171611
chr6	42898919	42899128	6:42898919-42899128	ENSG00000221821,ENSG00000288010
chr6	42901487	42901947	6:42901487-42901947	ENSG00000221821,ENSG00000288010,ENSG00000171611,ENSG00000287825,ENSG00000137161,ENSG00000231113,ENSG00000272223,ENSG00000240625,ENSG00000112655
chr6	42902977	42903177	6:42902977-42903177	ENSG00000288010,ENSG00000171611
chr6	42929002	42929880	6:42929002-42929880	ENSG00000171611,ENSG00000287825,ENSG00000137161,ENSG00000231113,ENSG00000272223
chr6	42960589	42960827	6:42960589-42960827	ENSG00000231113,ENSG00000181524,ENSG00000124713
chr6	42963857	42964164	6:42963857-42964164	ENSG00000171611,ENSG00000231113,ENSG00000181524,ENSG00000124713,ENSG00000240625
chr6	42971168	42971452	6:42971168-42971452	ENSG00000171611,ENSG00000231113,ENSG00000124713,ENSG00000124587,ENSG00000112640,ENSG00000272223
chr6	42978427	42979460	6:42978427-42979460	ENSG00000171611,ENSG00000231113,ENSG00000124713,ENSG00000124587,ENSG00000112640,ENSG00000124733,ENSG00000124702,ENSG00000272223,ENSG00000240625
chr6	42984202	42984738	6:42984202-42984738	ENSG00000171611,ENSG00000231113,ENSG00000124587,ENSG00000112640,ENSG00000124733,ENSG00000124702,ENSG00000272223,ENSG00000240625
chr6	43013411	43014426	6:43013411-43014426	ENSG00000112640,ENSG00000124733,ENSG00000124702,ENSG00000124541,ENSG00000272223,ENSG00000240625
chr6	43021419	43022309	6:43021419-43022309	ENSG00000124733,ENSG00000124702,ENSG00000124541,ENSG00000272223,ENSG00000240625,ENSG00000044090
chr6	43053574	43054077	6:43053574-43054077	ENSG00000124541,ENSG00000272223,ENSG00000240625,ENSG00000044090,ENSG00000137171,ENSG00000288564,ENSG00000112651
chr6	43058637	43058967	6:43058637-43058967	ENSG00000272223,ENSG00000240625,ENSG00000044090,ENSG00000137171,ENSG00000288564,ENSG00000112651
chr6	43059274	43060006	6:43059274-43060006	ENSG00000272223,ENSG00000240625,ENSG00000044090,ENSG00000137171,ENSG00000288564,ENSG00000112651
chr6	43069964	43070328	6:43069964-43070328	ENSG00000137171,ENSG00000272170,ENSG00000112655
chr6	43076276	43076485	6:43076276-43076485	ENSG00000137171,ENSG00000272170,ENSG00000112655
chr6	43081063	43081348	6:43081063-43081348	ENSG00000272170,ENSG00000112655
chr6	43129859	43130182	6:43129859-43130182	ENSG00000240625,ENSG00000112655
chr6	43143498	43143854	6:43143498-43143854	ENSG00000288010,ENSG00000272223,ENSG00000240625,ENSG00000272170,ENSG00000112655
chr6	43170900	43171589	6:43170900-43171589	ENSG00000112658,ENSG00000112659
chr6	43174262	43174912	6:43174262-43174912	ENSG00000112658,ENSG00000112659
chr6	43181937	43182341	6:43181937-43182341	ENSG00000112658,ENSG00000112659
chr6	43183459	43183675	6:43183459-43183675	ENSG00000112658,ENSG00000112659
chr6	43189779	43190252	6:43189779-43190252	ENSG00000112658,ENSG00000112659
chr6	43226393	43226859	6:43226393-43226859	ENSG00000112659,ENSG00000245261,ENSG00000112667
chr6	43229260	43229632	6:43229260-43229632	ENSG00000112659,ENSG00000245261,ENSG00000112667
chr6	43230346	43230546	6:43230346-43230546	ENSG00000112667
chr6	43241446	43241802	6:43241446-43241802	ENSG00000112667,ENSG00000146216,ENSG00000220614
chr6	43247165	43247670	6:43247165-43247670	ENSG00000112667,ENSG00000146216,ENSG00000220614
chr6	43263494	43263798	6:43263494-43263798	ENSG00000137204,ENSG00000171467,ENSG00000220614,ENSG00000287266
chr6	43269391	43269789	6:43269391-43269789	ENSG00000137204,ENSG00000220614
chr6	43308215	43308415	6:43308215-43308415	ENSG00000137204,ENSG00000146215,ENSG00000219222,ENSG00000220614
chr6	43308704	43309029	6:43308704-43309029	ENSG00000137204,ENSG00000146215,ENSG00000219222,ENSG00000220614
chr6	43369264	43369947	6:43369264-43369947	ENSG00000171467,ENSG00000220614,ENSG00000179157,ENSG00000226558,ENSG00000287055,ENSG00000287266
chr6	43390785	43391131	6:43390785-43391131	ENSG00000287055,ENSG00000287266
chr6	43393153	43393512	6:43393153-43393512	ENSG00000287055,ENSG00000287266
chr6	43398061	43398359	6:43398061-43398359	ENSG00000287055,ENSG00000287266
chr6	43427310	43428226	6:43427310-43428226	ENSG00000287055,ENSG00000287266,ENSG00000124574,ENSG00000276770,ENSG00000219470
chr6	43454531	43454847	6:43454531-43454847	ENSG00000124574,ENSG00000171462,ENSG00000137221
chr6	43455208	43455560	6:43455208-43455560	ENSG00000171462
chr6	43477353	43477739	6:43477353-43477739	ENSG00000171462,ENSG00000207076,ENSG00000137221,ENSG00000171453,ENSG00000219470,ENSG00000252218
chr6	43496671	43496967	6:43496671-43496967	ENSG00000137221
chr6	43506741	43507072	6:43506741-43507072	ENSG00000171462,ENSG00000137221,ENSG00000204052,ENSG00000171453,ENSG00000137207,ENSG00000271754,ENSG00000219470
chr6	43510004	43510558	6:43510004-43510558	ENSG00000204052,ENSG00000171453,ENSG00000137207,ENSG00000271754,ENSG00000219470,ENSG00000252218
chr6	43516626	43517241	6:43516626-43517241	ENSG00000204052,ENSG00000171453,ENSG00000137207,ENSG00000271754,ENSG00000124571,ENSG00000219470,ENSG00000252218
chr6	43575317	43576352	6:43575317-43576352	ENSG00000124571,ENSG00000219470,ENSG00000252218,ENSG00000170734,ENSG00000203362
chr6	43608397	43608650	6:43608397-43608650	ENSG00000124571,ENSG00000219470,ENSG00000252218,ENSG00000203362,ENSG00000172432
chr6	43616751	43617051	6:43616751-43617051	ENSG00000203362,ENSG00000172432
chr6	43629161	43629594	6:43629161-43629594	ENSG00000203362,ENSG00000172432,ENSG00000124688
chr6	43629897	43630339	6:43629897-43630339	ENSG00000172432,ENSG00000124688
chr6	43631074	43631568	6:43631074-43631568	ENSG00000172432,ENSG00000124688
chr6	43635448	43636034	6:43635448-43636034	ENSG00000172432,ENSG00000124688,ENSG00000172426
chr6	43644892	43645138	6:43644892-43645138	ENSG00000124688,ENSG00000172426
chr6	43645246	43645730	6:43645246-43645730	ENSG00000203362,ENSG00000124688,ENSG00000172426
chr6	43667265	43667548	6:43667265-43667548	-
chr6	43668295	43668759	6:43668295-43668759	ENSG00000096080,ENSG00000112715,ENSG00000272114,ENSG00000231881,ENSG00000183239
chr6	43687647	43687994	6:43687647-43687994	ENSG00000096080
chr6	43702664	43703170	6:43702664-43703170	ENSG00000096080,ENSG00000218107
chr6	43723861	43724164	6:43723861-43724164	ENSG00000231881
chr6	43725002	43725540	6:43725002-43725540	ENSG00000236961,ENSG00000231881,ENSG00000183239
chr6	43733769	43734048	6:43733769-43734048	ENSG00000236961
chr6	43739544	43739988	6:43739544-43739988	ENSG00000236961
chr6	43758546	43758824	6:43758546-43758824	-
chr6	43769569	43769842	6:43769569-43769842	ENSG00000112715,ENSG00000272114,ENSG00000231881
chr6	43769961	43770319	6:43769961-43770319	ENSG00000112715,ENSG00000272114,ENSG00000231881
chr6	43771454	43771678	6:43771454-43771678	ENSG00000112715,ENSG00000272114
chr6	43771794	43772124	6:43771794-43772124	ENSG00000112715,ENSG00000272114,ENSG00000231881
chr6	43773370	43773610	6:43773370-43773610	ENSG00000112715,ENSG00000272114,ENSG00000231881
chr6	43774833	43775082	6:43774833-43775082	ENSG00000112715,ENSG00000272114,ENSG00000231881
chr6	43803271	43803526	6:43803271-43803526	ENSG00000283573
chr6	43807455	43808040	6:43807455-43808040	ENSG00000283573
chr6	43811079	43811292	6:43811079-43811292	ENSG00000283573
chr6	43817180	43817533	6:43817180-43817533	ENSG00000112715,ENSG00000272114,ENSG00000283573,ENSG00000231881
chr6	43828762	43829031	6:43828762-43829031	-
chr6	43838306	43838597	6:43838306-43838597	ENSG00000283215,ENSG00000223469
chr6	43838717	43838937	6:43838717-43838937	-
chr6	43843252	43843574	6:43843252-43843574	ENSG00000283215,ENSG00000223469
chr6	43856217	43856420	6:43856217-43856420	ENSG00000283215,ENSG00000223469
chr6	43871094	43871727	6:43871094-43871727	ENSG00000283215,ENSG00000223469,ENSG00000231881
chr6	43883824	43884138	6:43883824-43884138	-
chr6	43888030	43888275	6:43888030-43888275	-
chr6	43896173	43896491	6:43896173-43896491	-
chr6	43910704	43911012	6:43910704-43911012	-
chr6	43916520	43917166	6:43916520-43917166	-
chr6	43917976	43918200	6:43917976-43918200	-
chr6	43926672	43927049	6:43926672-43927049	ENSG00000231881
```
