## Supplementary material for "Cell type-specific epigenetic regulatory circuitry of coronary artery disease loci": EBaso_ATAC_c7_hg38_EnhancerInteractions.bed (part 8 of 9)

```
chr6	43946890	43947407	6:43946890-43947407	ENSG00000231881
chr6	43951298	43951584	6:43951298-43951584	-
chr6	43952083	43952406	6:43952083-43952406	-
chr6	43969438	43969993	6:43969438-43969993	ENSG00000231881
chr6	43972550	43972795	6:43972550-43972795	-
chr6	43977898	43978193	6:43977898-43978193	ENSG00000237686,ENSG00000231881
chr6	43979422	43979725	6:43979422-43979725	-
chr6	43986445	43986916	6:43986445-43986916	ENSG00000237686,ENSG00000181577,ENSG00000231881
chr6	43992739	43992939	6:43992739-43992939	ENSG00000237686,ENSG00000181577
chr6	44000232	44000710	6:44000232-44000710	ENSG00000237686,ENSG00000181577
chr6	44001343	44001682	6:44001343-44001682	ENSG00000237686,ENSG00000181577,ENSG00000231881
chr6	44002467	44003044	6:44002467-44003044	ENSG00000237686,ENSG00000181577,ENSG00000231881
chr6	44043753	44043998	6:44043753-44043998	-
chr6	44058494	44058889	6:44058494-44058889	-
chr6	44062826	44063123	6:44062826-44063123	-
chr6	44073046	44073627	6:44073046-44073627	-
chr6	44074543	44074800	6:44074543-44074800	-
chr6	44079180	44079491	6:44079180-44079491	-
chr6	44096723	44097087	6:44096723-44097087	ENSG00000183239,ENSG00000287562,ENSG00000137225,ENSG00000265439
chr6	44100123	44100372	6:44100123-44100372	ENSG00000183239,ENSG00000287562
chr6	44113516	44113716	6:44113516-44113716	ENSG00000183239,ENSG00000180992
chr6	44127279	44127688	6:44127279-44127688	ENSG00000180992,ENSG00000137216
chr6	44129994	44130410	6:44129994-44130410	ENSG00000180992,ENSG00000137216
chr6	44133560	44133773	6:44133560-44133773	ENSG00000180992,ENSG00000137216
chr6	44134252	44134691	6:44134252-44134691	ENSG00000180992,ENSG00000137216
chr6	44151756	44152202	6:44151756-44152202	ENSG00000183239,ENSG00000287562,ENSG00000180992,ENSG00000137216,ENSG00000137225,ENSG00000265439
chr6	44172747	44173066	6:44172747-44173066	ENSG00000137225,ENSG00000265439,ENSG00000262179,ENSG00000112759
chr6	44180723	44181162	6:44180723-44181162	-
chr6	44221573	44221878	6:44221573-44221878	ENSG00000265439,ENSG00000262179,ENSG00000112759
chr6	44223366	44223700	6:44223366-44223700	ENSG00000265439,ENSG00000262179,ENSG00000112759
chr6	44225757	44226176	6:44225757-44226176	ENSG00000265439,ENSG00000262179,ENSG00000112759
chr6	44227518	44227765	6:44227518-44227765	ENSG00000265439,ENSG00000262179,ENSG00000112759
chr6	44234195	44234428	6:44234195-44234428	ENSG00000265439,ENSG00000262179,ENSG00000112759
chr6	44237426	44238258	6:44237426-44238258	ENSG00000265439,ENSG00000262179,ENSG00000112759,ENSG00000096384
chr6	44246261	44247231	6:44246261-44247231	ENSG00000265439,ENSG00000262179,ENSG00000096384,ENSG00000157593,ENSG00000284427
chr6	44247358	44247770	6:44247358-44247770	ENSG00000265439,ENSG00000262179,ENSG00000096384,ENSG00000157593,ENSG00000284427
chr6	44253561	44253790	6:44253561-44253790	ENSG00000096384,ENSG00000157593,ENSG00000284427
chr6	44257221	44257800	6:44257221-44257800	ENSG00000265439,ENSG00000096384,ENSG00000157593,ENSG00000284427,ENSG00000146232
chr6	44265247	44265815	6:44265247-44265815	ENSG00000157593,ENSG00000146232,ENSG00000178233,ENSG00000272442
chr6	44275961	44276303	6:44275961-44276303	ENSG00000265439,ENSG00000146232,ENSG00000178233,ENSG00000272442,ENSG00000146221
chr6	44285566	44285766	6:44285566-44285766	ENSG00000146221
chr6	44297593	44297864	6:44297593-44297864	ENSG00000146221,ENSG00000124608
chr6	44304802	44305076	6:44304802-44305076	ENSG00000146232,ENSG00000146221,ENSG00000124608
chr6	44312849	44313547	6:44312849-44313547	ENSG00000146232,ENSG00000146221,ENSG00000124608
chr6	44338557	44338871	6:44338557-44338871	ENSG00000146232,ENSG00000249481
chr6	44342149	44342474	6:44342149-44342474	ENSG00000249481
chr6	44387329	44388467	6:44387329-44388467	ENSG00000096401
chr6	44431152	44431442	6:44431152-44431442	ENSG00000266619,ENSG00000237530,ENSG00000279076
chr6	44456278	44456584	6:44456278-44456584	ENSG00000266619,ENSG00000237530,ENSG00000279076,ENSG00000207769
chr6	44469838	44470053	6:44469838-44470053	ENSG00000237530,ENSG00000279076
chr6	44471602	44471937	6:44471602-44471937	ENSG00000237530,ENSG00000279076
chr6	44472157	44472523	6:44472157-44472523	ENSG00000237530,ENSG00000279076,ENSG00000207769
chr6	44475736	44475999	6:44475736-44475999	ENSG00000237530,ENSG00000279076
chr6	44593490	44593787	6:44593490-44593787	ENSG00000237530,ENSG00000279076,ENSG00000270900,ENSG00000276156,ENSG00000277769,ENSG00000207769
chr6	44655466	44655771	6:44655466-44655771	ENSG00000237530,ENSG00000279076,ENSG00000286417,ENSG00000270900,ENSG00000276156,ENSG00000277769,ENSG00000219384,ENSG00000207769
chr6	44712882	44713124	6:44712882-44713124	ENSG00000286417,ENSG00000270900,ENSG00000276156,ENSG00000277769,ENSG00000219384,ENSG00000207769
chr6	44925462	44925710	6:44925462-44925710	ENSG00000286417,ENSG00000270900,ENSG00000276156,ENSG00000277769,ENSG00000219384,ENSG00000207769
chr6	44966740	44967113	6:44966740-44967113	ENSG00000237530,ENSG00000279076,ENSG00000286417,ENSG00000196284,ENSG00000270900,ENSG00000276156,ENSG00000277769,ENSG00000219384,ENSG00000207769,ENSG00000261080
chr6	45377359	45378320	6:45377359-45378320	ENSG00000196284,ENSG00000276156,ENSG00000277769,ENSG00000219384,ENSG00000207769,ENSG00000124813,ENSG00000271857,ENSG00000261080
chr6	45419543	45419943	6:45419543-45419943	ENSG00000276156,ENSG00000277769,ENSG00000219384,ENSG00000124813,ENSG00000271857
chr6	45421988	45422223	6:45421988-45422223	ENSG00000124813,ENSG00000271857
chr6	45445939	45446148	6:45445939-45446148	ENSG00000219384,ENSG00000124813,ENSG00000271857,ENSG00000261080
chr6	45489022	45489334	6:45489022-45489334	ENSG00000276156,ENSG00000277769,ENSG00000219384,ENSG00000261080
chr6	45541942	45542321	6:45541942-45542321	ENSG00000237530,ENSG00000279076,ENSG00000270900,ENSG00000276156,ENSG00000277769,ENSG00000219384,ENSG00000207769,ENSG00000124813,ENSG00000261080
chr6	45714787	45714987	6:45714787-45714987	ENSG00000276156,ENSG00000277769,ENSG00000219384,ENSG00000207769,ENSG00000124813,ENSG00000271857,ENSG00000261080
chr6	45831448	45831663	6:45831448-45831663	ENSG00000276156,ENSG00000277769,ENSG00000219384,ENSG00000207769
chr6	45844056	45844256	6:45844056-45844256	ENSG00000219384
chr6	45930481	45930755	6:45930481-45930755	ENSG00000112782
chr6	45982609	45982936	6:45982609-45982936	ENSG00000112782,ENSG00000212468
chr6	46000937	46001512	6:46000937-46001512	ENSG00000112782,ENSG00000212468,ENSG00000242973,ENSG00000230062,ENSG00000236164
chr6	46042432	46042876	6:46042432-46042876	ENSG00000112782,ENSG00000212468,ENSG00000226541,ENSG00000146070,ENSG00000236164
chr6	46129696	46130340	6:46129696-46130340	ENSG00000212468,ENSG00000231769,ENSG00000001561,ENSG00000229349,ENSG00000226541,ENSG00000146070,ENSG00000230062,ENSG00000112818
chr6	46170566	46171255	6:46170566-46171255	ENSG00000231769,ENSG00000001561,ENSG00000112796,ENSG00000229349,ENSG00000226541,ENSG00000242973,ENSG00000180113,ENSG00000146070,ENSG00000230062,ENSG00000236164,ENSG00000112818
chr6	46181993	46182312	6:46181993-46182312	ENSG00000112796,ENSG00000229349,ENSG00000226541
chr6	46217710	46218141	6:46217710-46218141	ENSG00000229349,ENSG00000226541,ENSG00000242973,ENSG00000180113,ENSG00000146070,ENSG00000230062,ENSG00000236164,ENSG00000112818
chr6	46221289	46221506	6:46221289-46221506	ENSG00000229349,ENSG00000226541,ENSG00000242973,ENSG00000180113,ENSG00000146070,ENSG00000230062,ENSG00000236164,ENSG00000112818
chr6	46273846	46274304	6:46273846-46274304	ENSG00000229349,ENSG00000172348,ENSG00000226541,ENSG00000242973,ENSG00000180113,ENSG00000146070,ENSG00000230062,ENSG00000236164,ENSG00000112818,ENSG00000225730
chr6	46376673	46377106	6:46376673-46377106	ENSG00000229349,ENSG00000172348,ENSG00000226541,ENSG00000242973,ENSG00000180113,ENSG00000146070,ENSG00000230062,ENSG00000236164
chr6	46491107	46491663	6:46491107-46491663	ENSG00000172348,ENSG00000226541,ENSG00000236466
chr6	46652729	46653457	6:46652729-46653457	ENSG00000226541,ENSG00000146233,ENSG00000153291,ENSG00000242973,ENSG00000180113,ENSG00000146070,ENSG00000230062,ENSG00000236164,ENSG00000112818
chr6	46848947	46849281	6:46848947-46849281	ENSG00000226541,ENSG00000242973,ENSG00000180113,ENSG00000146070,ENSG00000230062,ENSG00000236164,ENSG00000112818,ENSG00000069122,ENSG00000225730,ENSG00000153292
chr6	47045485	47045729	6:47045485-47045729	ENSG00000069122,ENSG00000225730,ENSG00000153292
chr6	47047586	47047864	6:47047586-47047864	ENSG00000236164,ENSG00000069122,ENSG00000225730,ENSG00000153292
chr6	47097395	47097671	6:47097395-47097671	ENSG00000146070,ENSG00000230062,ENSG00000236164,ENSG00000112818,ENSG00000069122,ENSG00000225730,ENSG00000146072
chr6	47242463	47242821	6:47242463-47242821	ENSG00000242973,ENSG00000180113,ENSG00000146070,ENSG00000230062,ENSG00000236164,ENSG00000112818,ENSG00000069122,ENSG00000225730,ENSG00000200340,ENSG00000244694,ENSG00000286811,ENSG00000226068,ENSG00000216835,ENSG00000278736,ENSG00000287137
chr6	47247177	47247675	6:47247177-47247675	ENSG00000242973,ENSG00000180113,ENSG00000146070,ENSG00000230062,ENSG00000236164,ENSG00000112818,ENSG00000225730
chr6	47308838	47309111	6:47308838-47309111	ENSG00000146072
chr6	47309314	47310209	6:47309314-47310209	ENSG00000242973,ENSG00000180113,ENSG00000146070,ENSG00000230062,ENSG00000236164,ENSG00000112818,ENSG00000069122,ENSG00000225730,ENSG00000146072,ENSG00000287485,ENSG00000226068,ENSG00000216835
chr6	47317229	47317632	6:47317229-47317632	ENSG00000230062,ENSG00000236164,ENSG00000112818,ENSG00000069122,ENSG00000225730,ENSG00000287485,ENSG00000278736
chr6	47321642	47321842	6:47321642-47321842	ENSG00000236164,ENSG00000112818
chr6	47360394	47360809	6:47360394-47360809	ENSG00000271328,ENSG00000287485,ENSG00000200340,ENSG00000226068
chr6	47414031	47414360	6:47414031-47414360	ENSG00000287485,ENSG00000216813,ENSG00000164393,ENSG00000252711,ENSG00000226594,ENSG00000216616,ENSG00000124818,ENSG00000200340
chr6	47420382	47421059	6:47420382-47421059	ENSG00000180113,ENSG00000146070,ENSG00000230062,ENSG00000236164,ENSG00000112818,ENSG00000225730,ENSG00000287485,ENSG00000270761,ENSG00000198087,ENSG00000199762,ENSG00000216813,ENSG00000164393,ENSG00000252711,ENSG00000226594,ENSG00000216616,ENSG00000200340,ENSG00000244694,ENSG00000286811,ENSG00000226068,ENSG00000216835,ENSG00000278736,ENSG00000287137,ENSG00000271162,ENSG00000218337,ENSG00000274867
chr6	47477392	47478454	6:47477392-47478454	ENSG00000270761,ENSG00000198087,ENSG00000199762,ENSG00000216813,ENSG00000226594,ENSG00000216616
chr6	47490776	47490976	6:47490776-47490976	ENSG00000199762,ENSG00000216813
chr6	47508545	47508876	6:47508545-47508876	ENSG00000287485,ENSG00000198087,ENSG00000199762,ENSG00000216813,ENSG00000252711,ENSG00000226594,ENSG00000216616
chr6	47520457	47520666	6:47520457-47520666	ENSG00000198087,ENSG00000216813
chr6	47533294	47533528	6:47533294-47533528	ENSG00000198087,ENSG00000216813
chr6	47631303	47631636	6:47631303-47631636	ENSG00000287485,ENSG00000216813,ENSG00000164393,ENSG00000252711,ENSG00000226594,ENSG00000216616,ENSG00000124818,ENSG00000200340,ENSG00000226068,ENSG00000216835,ENSG00000278736,ENSG00000287137
chr6	47687488	47687842	6:47687488-47687842	ENSG00000164393,ENSG00000153294,ENSG00000252711,ENSG00000226594,ENSG00000216616,ENSG00000200340,ENSG00000226068,ENSG00000216835,ENSG00000278736
chr6	47780756	47781081	6:47780756-47781081	ENSG00000164393,ENSG00000252711,ENSG00000226594,ENSG00000216616,ENSG00000124818,ENSG00000200340,ENSG00000226068,ENSG00000216835,ENSG00000278736,ENSG00000287137,ENSG00000271162
chr6	47788070	47788390	6:47788070-47788390	ENSG00000164393,ENSG00000252711,ENSG00000226594,ENSG00000216616,ENSG00000124818,ENSG00000200340,ENSG00000226068,ENSG00000216835,ENSG00000287137
chr6	48068562	48068762	6:48068562-48068762	ENSG00000200340,ENSG00000244694,ENSG00000286811,ENSG00000226068,ENSG00000216835,ENSG00000278736,ENSG00000287137,ENSG00000271162
chr6	49336674	49337157	6:49336674-49337157	ENSG00000200340,ENSG00000244694,ENSG00000286811,ENSG00000226068,ENSG00000216835,ENSG00000278736,ENSG00000287137,ENSG00000271162,ENSG00000218337,ENSG00000274867,ENSG00000217631,ENSG00000252457,ENSG00000277043,ENSG00000286405
chr6	49409979	49410438	6:49409979-49410438	ENSG00000200340,ENSG00000244694,ENSG00000286811,ENSG00000226068,ENSG00000216835,ENSG00000278736,ENSG00000287137,ENSG00000271162,ENSG00000218337,ENSG00000274867,ENSG00000217631,ENSG00000277043,ENSG00000203972,ENSG00000233470
chr6	49438647	49439031	6:49438647-49439031	ENSG00000278736,ENSG00000287137,ENSG00000271162,ENSG00000218337,ENSG00000274867,ENSG00000217631,ENSG00000203972
chr6	49462879	49463566	6:49462879-49463566	ENSG00000278736,ENSG00000287137,ENSG00000271162,ENSG00000218337,ENSG00000274867,ENSG00000217631,ENSG00000146085,ENSG00000031691,ENSG00000203972
chr6	49532051	49532486	6:49532051-49532486	ENSG00000278736,ENSG00000271162,ENSG00000218337,ENSG00000274867,ENSG00000217631,ENSG00000203972,ENSG00000197261,ENSG00000216998,ENSG00000286405,ENSG00000233470
chr6	49550490	49551001	6:49550490-49551001	ENSG00000197261,ENSG00000216998
chr6	49551130	49551565	6:49551130-49551565	ENSG00000197261,ENSG00000216998
chr6	49563181	49563532	6:49563181-49563532	ENSG00000271162,ENSG00000203972,ENSG00000197261,ENSG00000216998
chr6	49563637	49563837	6:49563637-49563837	ENSG00000197261,ENSG00000216998
chr6	49607112	49607434	6:49607112-49607434	ENSG00000271162,ENSG00000218337,ENSG00000217631,ENSG00000203972,ENSG00000216998,ENSG00000112077,ENSG00000233470
chr6	49623169	49623389	6:49623169-49623389	ENSG00000112077
chr6	49636577	49637162	6:49636577-49637162	ENSG00000112077
chr6	49646188	49646763	6:49646188-49646763	ENSG00000226068,ENSG00000278736,ENSG00000271162,ENSG00000218337,ENSG00000274867,ENSG00000216998,ENSG00000112077,ENSG00000124490,ENSG00000279127,ENSG00000233470
chr6	49667058	49667369	6:49667058-49667369	ENSG00000278736,ENSG00000287137,ENSG00000271162,ENSG00000218337,ENSG00000274867,ENSG00000203972,ENSG00000216998,ENSG00000124490,ENSG00000279127,ENSG00000226733,ENSG00000286405,ENSG00000233470,ENSG00000230472
chr6	49698437	49698883	6:49698437-49698883	ENSG00000271162,ENSG00000124490,ENSG00000279127
chr6	49736184	49736611	6:49736184-49736611	ENSG00000278736,ENSG00000218337,ENSG00000124490,ENSG00000279127,ENSG00000096006,ENSG00000226733,ENSG00000286405,ENSG00000233470
chr6	49743492	49743756	6:49743492-49743756	ENSG00000124490,ENSG00000279127,ENSG00000096006
chr6	49756005	49756336	6:49756005-49756336	ENSG00000124490,ENSG00000279127
chr6	49763257	49763466	6:49763257-49763466	ENSG00000124490,ENSG00000235122,ENSG00000279127,ENSG00000170950
chr6	49782181	49783182	6:49782181-49783182	ENSG00000235122,ENSG00000170950
chr6	49826902	49827429	6:49826902-49827429	ENSG00000235122,ENSG00000226707,ENSG00000124812
chr6	49839965	49840246	6:49839965-49840246	ENSG00000124812
chr6	49841475	49842276	6:49841475-49842276	ENSG00000278736,ENSG00000287137,ENSG00000271162,ENSG00000274867,ENSG00000203972,ENSG00000226707,ENSG00000124812,ENSG00000226733,ENSG00000286405
chr6	49849342	49849905	6:49849342-49849905	ENSG00000287137,ENSG00000271162,ENSG00000203972,ENSG00000226707,ENSG00000124812,ENSG00000226733,ENSG00000233470
chr6	49888757	49889135	6:49888757-49889135	ENSG00000124812,ENSG00000177684,ENSG00000214642,ENSG00000226733,ENSG00000233470
chr6	49892208	49892760	6:49892208-49892760	ENSG00000278736,ENSG00000287137,ENSG00000271162,ENSG00000218337,ENSG00000274867,ENSG00000217631,ENSG00000124812,ENSG00000177684,ENSG00000214642,ENSG00000180872,ENSG00000226733,ENSG00000286405,ENSG00000233470,ENSG00000230472
chr6	49939980	49940398	6:49939980-49940398	ENSG00000271162,ENSG00000214643,ENSG00000177684,ENSG00000214642,ENSG00000180872,ENSG00000226733,ENSG00000286405,ENSG00000233470
chr6	49950234	49950434	6:49950234-49950434	ENSG00000214643,ENSG00000177684,ENSG00000214642
chr6	50030778	50031197	6:50030778-50031197	ENSG00000177684,ENSG00000214642,ENSG00000203970,ENSG00000180872,ENSG00000226733,ENSG00000286405,ENSG00000233470,ENSG00000230472
chr6	50185026	50185328	6:50185026-50185328	ENSG00000218337,ENSG00000226733,ENSG00000286405,ENSG00000233470,ENSG00000230472
chr6	50720678	50720929	6:50720678-50720929	ENSG00000286405,ENSG00000233470,ENSG00000230472,ENSG00000008197,ENSG00000060303
chr6	50792024	50792224	6:50792024-50792224	ENSG00000286405,ENSG00000233470,ENSG00000230472,ENSG00000060303,ENSG00000216913,ENSG00000230204,ENSG00000270306,ENSG00000232702,ENSG00000212532,ENSG00000214641,ENSG00000228689
chr6	50815543	50815938	6:50815543-50815938	ENSG00000008196,ENSG00000060303,ENSG00000216913,ENSG00000232702,ENSG00000212532,ENSG00000214641
chr6	50816152	50816409	6:50816152-50816409	ENSG00000008196,ENSG00000060303,ENSG00000216913,ENSG00000270306,ENSG00000232702,ENSG00000212532,ENSG00000214641,ENSG00000228689
chr6	50959132	50959650	6:50959132-50959650	ENSG00000271162,ENSG00000274867,ENSG00000226733,ENSG00000286405,ENSG00000233470,ENSG00000230472,ENSG00000060303,ENSG00000216913,ENSG00000230204,ENSG00000270306,ENSG00000232702,ENSG00000212532,ENSG00000214641,ENSG00000228689,ENSG00000240641
chr6	51050087	51050541	6:51050087-51050541	ENSG00000226733,ENSG00000286405,ENSG00000233470,ENSG00000230472,ENSG00000060303,ENSG00000216913,ENSG00000230204,ENSG00000270306,ENSG00000232702,ENSG00000212532,ENSG00000214641,ENSG00000228689
chr6	51121833	51122033	6:51121833-51122033	ENSG00000233470,ENSG00000230472,ENSG00000060303,ENSG00000216913,ENSG00000270306,ENSG00000232702,ENSG00000212532,ENSG00000214641,ENSG00000228689
chr6	51855334	51855547	6:51855334-51855547	ENSG00000270306,ENSG00000232702,ENSG00000212532,ENSG00000214641,ENSG00000228689,ENSG00000240641
chr6	51934192	51934393	6:51934192-51934393	ENSG00000060303,ENSG00000270306,ENSG00000232702,ENSG00000212532,ENSG00000214641,ENSG00000228689,ENSG00000240641
chr6	51959863	51960087	6:51959863-51960087	ENSG00000232702,ENSG00000212532,ENSG00000214641,ENSG00000228689,ENSG00000240641
chr6	52027774	52028073	6:52027774-52028073	ENSG00000270306,ENSG00000232702,ENSG00000214641,ENSG00000228689,ENSG00000170927,ENSG00000240641
chr6	52049367	52049760	6:52049367-52049760	ENSG00000214641,ENSG00000228689,ENSG00000170927,ENSG00000240641,ENSG00000112115
chr6	52063566	52063887	6:52063566-52063887	ENSG00000270306,ENSG00000232702,ENSG00000212532,ENSG00000214641,ENSG00000228689,ENSG00000170927,ENSG00000240641,ENSG00000207604,ENSG00000225613,ENSG00000199080,ENSG00000112115,ENSG00000112116,ENSG00000218363
chr6	52164372	52164729	6:52164372-52164729	ENSG00000170927,ENSG00000207604,ENSG00000225613,ENSG00000199080,ENSG00000112115,ENSG00000112116,ENSG00000218363
chr6	52263742	52264108	6:52263742-52264108	ENSG00000170927,ENSG00000207604,ENSG00000225613,ENSG00000199080,ENSG00000112115,ENSG00000112116,ENSG00000218363,ENSG00000112118
chr6	52284483	52285189	6:52284483-52285189	ENSG00000112116,ENSG00000218363,ENSG00000112118
chr6	52303947	52304316	6:52303947-52304316	ENSG00000112115,ENSG00000112116,ENSG00000218363
chr6	52310239	52310486	6:52310239-52310486	-
chr6	52333869	52334136	6:52333869-52334136	-
chr6	52341644	52341858	6:52341644-52341858	-
chr6	52356054	52356339	6:52356054-52356339	ENSG00000170915,ENSG00000096093
chr6	52361551	52362413	6:52361551-52362413	ENSG00000170915,ENSG00000096093
chr6	52362576	52362878	6:52362576-52362878	ENSG00000170915,ENSG00000096093
chr6	52389356	52389929	6:52389356-52389929	-
chr6	52392995	52393226	6:52392995-52393226	-
chr6	52403628	52404109	6:52403628-52404109	-
chr6	52407493	52407735	6:52407493-52407735	ENSG00000096093
chr6	52419894	52420539	6:52419894-52420539	ENSG00000096093,ENSG00000065308,ENSG00000225791
chr6	52483011	52483293	6:52483011-52483293	ENSG00000096093
chr6	52503912	52505096	6:52503912-52505096	ENSG00000096093,ENSG00000065308,ENSG00000225791
chr6	52513604	52513808	6:52513604-52513808	-
chr6	52517609	52517825	6:52517609-52517825	ENSG00000096093
chr6	52574855	52575113	6:52574855-52575113	ENSG00000065308,ENSG00000225791
chr6	52576515	52577593	6:52576515-52577593	ENSG00000065308,ENSG00000225791
chr6	52598180	52598578	6:52598180-52598578	ENSG00000096093,ENSG00000065308,ENSG00000225791
chr6	52612482	52612702	6:52612482-52612702	-
chr6	52643129	52643643	6:52643129-52643643	-
chr6	52652039	52652371	6:52652039-52652371	ENSG00000270382,ENSG00000216775
chr6	52664142	52664647	6:52664142-52664647	ENSG00000096093,ENSG00000270382,ENSG00000216775,ENSG00000096092
chr6	52670889	52671276	6:52670889-52671276	ENSG00000216775,ENSG00000096092,ENSG00000220377
chr6	52674078	52674347	6:52674078-52674347	ENSG00000216775,ENSG00000096092
chr6	52686895	52687440	6:52686895-52687440	ENSG00000096092,ENSG00000220377,ENSG00000271227,ENSG00000244067,ENSG00000217228
chr6	52724460	52724747	6:52724460-52724747	ENSG00000220377,ENSG00000244067,ENSG00000217228,ENSG00000243955
chr6	52746304	52746565	6:52746304-52746565	ENSG00000220377,ENSG00000237674,ENSG00000244067,ENSG00000217228
chr6	52749656	52750040	6:52749656-52750040	ENSG00000220377,ENSG00000237674,ENSG00000244067,ENSG00000217228
chr6	52790879	52791123	6:52790879-52791123	ENSG00000244067,ENSG00000217228,ENSG00000243955
chr6	52815371	52815817	6:52815371-52815817	ENSG00000244067,ENSG00000217228,ENSG00000243955,ENSG00000223622,ENSG00000230375
chr6	52839483	52839928	6:52839483-52839928	ENSG00000244067,ENSG00000217228,ENSG00000243955,ENSG00000182793,ENSG00000230375
chr6	52881926	52882673	6:52881926-52882673	ENSG00000217228,ENSG00000230375,ENSG00000230845,ENSG00000174156,ENSG00000243236,ENSG00000170899,ENSG00000112144,ENSG00000288614,ENSG00000242865
chr6	52893849	52894088	6:52893849-52894088	ENSG00000230375,ENSG00000174156,ENSG00000243236
chr6	52904611	52904896	6:52904611-52904896	ENSG00000230375,ENSG00000174156,ENSG00000243236
chr6	52929244	52929700	6:52929244-52929700	ENSG00000217228,ENSG00000230375,ENSG00000174156,ENSG00000243236,ENSG00000228231
chr6	52965491	52965691	6:52965491-52965691	ENSG00000243236,ENSG00000288014
chr6	52971307	52971550	6:52971307-52971550	ENSG00000243236,ENSG00000288014
chr6	52973001	52973201	6:52973001-52973201	ENSG00000243236,ENSG00000288014
chr6	52994825	52995938	6:52994825-52995938	ENSG00000170899,ENSG00000202198,ENSG00000283293,ENSG00000112144,ENSG00000288614,ENSG00000112146,ENSG00000288646,ENSG00000242865
chr6	52996698	52996900	6:52996698-52996900	ENSG00000170899,ENSG00000202198,ENSG00000283293,ENSG00000112144,ENSG00000288614
chr6	53019985	53020439	6:53019985-53020439	ENSG00000217228,ENSG00000243236,ENSG00000170899,ENSG00000202198,ENSG00000283293,ENSG00000112144,ENSG00000288614,ENSG00000112146,ENSG00000242865
chr6	53055897	53056239	6:53055897-53056239	ENSG00000112144,ENSG00000288614,ENSG00000112146
chr6	53061688	53062059	6:53061688-53062059	ENSG00000170899,ENSG00000202198,ENSG00000283293,ENSG00000112144,ENSG00000288614,ENSG00000112146,ENSG00000288646,ENSG00000242865
chr6	53064694	53065424	6:53064694-53065424	ENSG00000112144,ENSG00000288614,ENSG00000112146,ENSG00000288646,ENSG00000242865
chr6	53067827	53068218	6:53067827-53068218	ENSG00000112144,ENSG00000288614,ENSG00000112146,ENSG00000288646,ENSG00000242865
chr6	53134753	53135146	6:53134753-53135146	ENSG00000242865,ENSG00000261745,ENSG00000137270,ENSG00000253026,ENSG00000219074,ENSG00000218713,ENSG00000206908
chr6	53171867	53172220	6:53171867-53172220	ENSG00000242865,ENSG00000137270,ENSG00000253026,ENSG00000219074,ENSG00000218713,ENSG00000206908,ENSG00000219163,ENSG00000264056,ENSG00000218261,ENSG00000271338,ENSG00000253010,ENSG00000271373,ENSG00000249379,ENSG00000187871
chr6	53290476	53290883	6:53290476-53290883	ENSG00000253026,ENSG00000219074,ENSG00000218713,ENSG00000206908,ENSG00000219163,ENSG00000012660,ENSG00000264056,ENSG00000217527,ENSG00000218261,ENSG00000271338,ENSG00000213335,ENSG00000220725
chr6	53294162	53294385	6:53294162-53294385	ENSG00000219074,ENSG00000218713,ENSG00000206908,ENSG00000219163,ENSG00000264056
chr6	53300739	53301437	6:53300739-53301437	ENSG00000219074,ENSG00000218713,ENSG00000206908,ENSG00000219163,ENSG00000012660,ENSG00000264056,ENSG00000217527,ENSG00000218261,ENSG00000271338,ENSG00000220725
chr6	53309420	53309929	6:53309420-53309929	ENSG00000219074,ENSG00000218713,ENSG00000206908,ENSG00000219163,ENSG00000012660,ENSG00000264056,ENSG00000217527,ENSG00000218261,ENSG00000271338,ENSG00000251946,ENSG00000187871
chr6	53327046	53327336	6:53327046-53327336	ENSG00000219074,ENSG00000218713,ENSG00000206908,ENSG00000219163,ENSG00000012660,ENSG00000264056,ENSG00000217527,ENSG00000218261,ENSG00000271338
chr6	53347913	53348671	6:53347913-53348671	ENSG00000012660,ENSG00000217527,ENSG00000271367,ENSG00000219863,ENSG00000271338
chr6	53348766	53349184	6:53348766-53349184	ENSG00000219074,ENSG00000219163,ENSG00000012660,ENSG00000217527,ENSG00000271367,ENSG00000219863,ENSG00000218261,ENSG00000271338
chr6	53359050	53359835	6:53359050-53359835	ENSG00000219074,ENSG00000218713,ENSG00000206908,ENSG00000219163,ENSG00000012660,ENSG00000264056,ENSG00000217527,ENSG00000271367,ENSG00000219863,ENSG00000218049,ENSG00000218261,ENSG00000271338
chr6	53361730	53361977	6:53361730-53361977	ENSG00000218049,ENSG00000218261,ENSG00000271338
chr6	53366207	53366417	6:53366207-53366417	ENSG00000218713,ENSG00000219163,ENSG00000218049,ENSG00000218261,ENSG00000271338
chr6	53410731	53411016	6:53410731-53411016	ENSG00000219074,ENSG00000218713,ENSG00000206908,ENSG00000219163,ENSG00000218261,ENSG00000271338,ENSG00000253010,ENSG00000271373
chr6	53437563	53437905	6:53437563-53437905	ENSG00000242865,ENSG00000137270,ENSG00000253026,ENSG00000219074,ENSG00000218713,ENSG00000206908,ENSG00000219163,ENSG00000264056,ENSG00000218261,ENSG00000271338,ENSG00000253010,ENSG00000271373,ENSG00000213335,ENSG00000216347,ENSG00000220725,ENSG00000112175
chr6	53483429	53483807	6:53483429-53483807	ENSG00000242865,ENSG00000137270,ENSG00000253026,ENSG00000219074,ENSG00000218713,ENSG00000206908,ENSG00000219163,ENSG00000264056,ENSG00000218261,ENSG00000271338,ENSG00000249379,ENSG00000228231,ENSG00000213335
chr6	53493018	53493630	6:53493018-53493630	ENSG00000253026,ENSG00000249379
chr6	53511884	53512084	6:53511884-53512084	ENSG00000001084,ENSG00000249379
chr6	53532047	53532773	6:53532047-53532773	ENSG00000001084,ENSG00000249379,ENSG00000231683,ENSG00000220773
chr6	53539544	53539977	6:53539544-53539977	ENSG00000001084,ENSG00000249379
chr6	53544605	53545328	6:53544605-53545328	ENSG00000001084,ENSG00000249379
chr6	53547730	53548378	6:53547730-53548378	ENSG00000001084
chr6	53615759	53615959	6:53615759-53615959	ENSG00000001084,ENSG00000231683,ENSG00000235899
chr6	53635376	53635730	6:53635376-53635730	ENSG00000249379,ENSG00000231683,ENSG00000235899,ENSG00000220773
chr6	53651202	53652352	6:53651202-53652352	ENSG00000001084,ENSG00000249379,ENSG00000231683,ENSG00000235899,ENSG00000124743,ENSG00000235050,ENSG00000216347
chr6	53679425	53679748	6:53679425-53679748	ENSG00000249379,ENSG00000124743,ENSG00000287745,ENSG00000228231,ENSG00000213335,ENSG00000216347,ENSG00000220635,ENSG00000251946,ENSG00000224984
chr6	53718916	53719221	6:53718916-53719221	ENSG00000249379,ENSG00000271218,ENSG00000236740,ENSG00000287745,ENSG00000228231,ENSG00000213335,ENSG00000216347,ENSG00000220773,ENSG00000220635,ENSG00000168143,ENSG00000187871
chr6	53725836	53726153	6:53725836-53726153	ENSG00000249379,ENSG00000271218,ENSG00000146147,ENSG00000236740,ENSG00000228231,ENSG00000213335,ENSG00000216347,ENSG00000220635,ENSG00000251946,ENSG00000224984
chr6	53728634	53728926	6:53728634-53728926	ENSG00000249379,ENSG00000271218,ENSG00000236740,ENSG00000216347,ENSG00000224984
chr6	53735082	53735342	6:53735082-53735342	ENSG00000227885,ENSG00000271218,ENSG00000236740,ENSG00000216347
chr6	53794154	53794569	6:53794154-53794569	ENSG00000227885,ENSG00000137269,ENSG00000271218,ENSG00000236740
chr6	53794725	53795169	6:53794725-53795169	ENSG00000227885,ENSG00000137269,ENSG00000271218,ENSG00000146147,ENSG00000236740
chr6	53956147	53956440	6:53956147-53956440	ENSG00000227885,ENSG00000137269,ENSG00000271218,ENSG00000146147,ENSG00000236740,ENSG00000235050,ENSG00000218143,ENSG00000287745,ENSG00000137251,ENSG00000228231,ENSG00000213335,ENSG00000216347,ENSG00000220773,ENSG00000220635,ENSG00000251946,ENSG00000224984,ENSG00000168143,ENSG00000137252,ENSG00000187871
chr6	53998361	53998634	6:53998361-53998634	ENSG00000146147,ENSG00000235050,ENSG00000236996,ENSG00000218143,ENSG00000287745,ENSG00000137251,ENSG00000228231,ENSG00000213335,ENSG00000216347,ENSG00000220773,ENSG00000220635,ENSG00000251946,ENSG00000224984,ENSG00000168143,ENSG00000137252
chr6	54267865	54268095	6:54267865-54268095	ENSG00000146147,ENSG00000235050,ENSG00000218143,ENSG00000287745,ENSG00000137251,ENSG00000228231,ENSG00000213335,ENSG00000216347,ENSG00000220773,ENSG00000220635,ENSG00000251946,ENSG00000224984,ENSG00000168143,ENSG00000137252,ENSG00000187871,ENSG00000220725
chr6	55004089	55004358	6:55004089-55004358	ENSG00000146147,ENSG00000235050,ENSG00000287745,ENSG00000137251,ENSG00000228231,ENSG00000213335,ENSG00000216347,ENSG00000220773,ENSG00000220635,ENSG00000251946,ENSG00000224984,ENSG00000168143,ENSG00000261116,ENSG00000137252,ENSG00000187871,ENSG00000146151,ENSG00000220725,ENSG00000112175,ENSG00000214604,ENSG00000219095
chr6	56359277	56359568	6:56359277-56359568	ENSG00000224984,ENSG00000187871,ENSG00000146151,ENSG00000220725,ENSG00000112175,ENSG00000214604,ENSG00000219095,ENSG00000227602,ENSG00000220666,ENSG00000216854,ENSG00000286723,ENSG00000214561
chr6	56394058	56394258	6:56394058-56394258	ENSG00000220725,ENSG00000112175,ENSG00000214604,ENSG00000124749,ENSG00000219095,ENSG00000227602,ENSG00000220666
chr6	56441497	56441899	6:56441497-56441899	ENSG00000112175,ENSG00000214604,ENSG00000219095,ENSG00000220666
chr6	56491899	56492234	6:56491899-56492234	ENSG00000220725,ENSG00000112175,ENSG00000219095,ENSG00000227602,ENSG00000220666,ENSG00000151914,ENSG00000286723
chr6	56511165	56511852	6:56511165-56511852	ENSG00000187871,ENSG00000146151,ENSG00000220725,ENSG00000112175,ENSG00000214604,ENSG00000219095,ENSG00000227602,ENSG00000220666,ENSG00000151914,ENSG00000286723,ENSG00000214561
chr6	56542403	56543181	6:56542403-56543181	ENSG00000187871,ENSG00000146151,ENSG00000220725,ENSG00000112175,ENSG00000214604,ENSG00000219095,ENSG00000227602,ENSG00000220666,ENSG00000151914,ENSG00000272316
chr6	56570854	56571259	6:56570854-56571259	ENSG00000146151,ENSG00000220725,ENSG00000112175,ENSG00000214604,ENSG00000219095,ENSG00000227602,ENSG00000220666
chr6	56595533	56595841	6:56595533-56595841	ENSG00000187871,ENSG00000146151,ENSG00000220725,ENSG00000112175,ENSG00000214604,ENSG00000219095,ENSG00000227602,ENSG00000151914
chr6	56598476	56598727	6:56598476-56598727	ENSG00000146151,ENSG00000220725,ENSG00000112175,ENSG00000214604,ENSG00000219095,ENSG00000227602,ENSG00000151914
chr6	56637612	56637824	6:56637612-56637824	ENSG00000151914
chr6	56709067	56709338	6:56709067-56709338	ENSG00000220725,ENSG00000112175,ENSG00000216854
chr6	56843973	56844499	6:56843973-56844499	ENSG00000220725,ENSG00000112175,ENSG00000214604,ENSG00000219095,ENSG00000151914,ENSG00000231441,ENSG00000216854
chr6	56851593	56852296	6:56851593-56852296	ENSG00000151914,ENSG00000231441,ENSG00000216854
chr6	56904650	56905015	6:56904650-56905015	ENSG00000112175,ENSG00000214604,ENSG00000219095,ENSG00000216854,ENSG00000219790,ENSG00000218980,ENSG00000146143,ENSG00000212017,ENSG00000266579,ENSG00000272541,ENSG00000214561
chr6	56914954	56915486	6:56914954-56915486	ENSG00000187871,ENSG00000146151,ENSG00000220725,ENSG00000112175,ENSG00000214604,ENSG00000219095,ENSG00000216854,ENSG00000200224,ENSG00000219790,ENSG00000218980,ENSG00000212017,ENSG00000272541,ENSG00000216687,ENSG00000214561
chr6	56954604	56954959	6:56954604-56954959	ENSG00000151914,ENSG00000216854,ENSG00000200224,ENSG00000151917,ENSG00000219790,ENSG00000218980,ENSG00000212017
chr6	56955085	56955732	6:56955085-56955732	ENSG00000151914,ENSG00000216854,ENSG00000200224,ENSG00000151917,ENSG00000219790,ENSG00000218980,ENSG00000272541,ENSG00000214561
chr6	56962083	56962305	6:56962083-56962305	ENSG00000200224,ENSG00000151917,ENSG00000219790,ENSG00000218980
chr6	57021165	57021452	6:57021165-57021452	ENSG00000219790,ENSG00000218980,ENSG00000276576,ENSG00000212017,ENSG00000286723
chr6	57040108	57040379	6:57040108-57040379	ENSG00000218980,ENSG00000276576,ENSG00000168116
chr6	57046367	57046847	6:57046367-57046847	ENSG00000146151,ENSG00000112175,ENSG00000214604,ENSG00000219095,ENSG00000216854,ENSG00000219790,ENSG00000218980,ENSG00000276576,ENSG00000168116,ENSG00000112200,ENSG00000226803,ENSG00000112208,ENSG00000212017,ENSG00000266579,ENSG00000216687,ENSG00000214561
chr6	57089703	57090288	6:57089703-57090288	ENSG00000216854,ENSG00000112200,ENSG00000212017,ENSG00000286723,ENSG00000272316,ENSG00000214561
chr6	57172030	57172888	6:57172030-57172888	ENSG00000226803,ENSG00000112208
chr6	57182170	57182601	6:57182170-57182601	ENSG00000112200,ENSG00000226803,ENSG00000112208,ENSG00000212017,ENSG00000266579,ENSG00000272541,ENSG00000286723,ENSG00000216687,ENSG00000214561
chr6	57221337	57221869	6:57221337-57221869	ENSG00000112210
chr6	57221965	57222514	6:57221965-57222514	ENSG00000112175,ENSG00000226803,ENSG00000112208,ENSG00000112210,ENSG00000212017,ENSG00000272541,ENSG00000286723,ENSG00000216687
chr6	57248562	57248789	6:57248562-57248789	ENSG00000266579,ENSG00000272316,ENSG00000216687
chr6	57316524	57317110	6:57316524-57317110	ENSG00000216854,ENSG00000146143,ENSG00000266579
chr6	57317393	57317962	6:57317393-57317962	ENSG00000216854,ENSG00000218980,ENSG00000146143,ENSG00000212017,ENSG00000266579
chr6	57361833	57362070	6:57361833-57362070	ENSG00000112175,ENSG00000219095,ENSG00000212017,ENSG00000266579,ENSG00000272541
chr6	57434227	57434456	6:57434227-57434456	ENSG00000219095,ENSG00000212017,ENSG00000266579,ENSG00000272541,ENSG00000286723,ENSG00000271761,ENSG00000272316,ENSG00000216687,ENSG00000214561
chr6	60344286	60344486	6:60344286-60344486	ENSG00000214561,ENSG00000275046,ENSG00000283453,ENSG00000287598,ENSG00000220030,ENSG00000255633,ENSG00000250686
chr6	60472613	60472969	6:60472613-60472969	ENSG00000216687,ENSG00000214561,ENSG00000275046,ENSG00000277172,ENSG00000275773,ENSG00000287598,ENSG00000274844,ENSG00000276290,ENSG00000220030,ENSG00000255633,ENSG00000250686,ENSG00000287679
chr6	60504324	60504651	6:60504324-60504651	ENSG00000216687,ENSG00000214561,ENSG00000275046,ENSG00000283453,ENSG00000277172,ENSG00000275773,ENSG00000287598,ENSG00000274844,ENSG00000276290,ENSG00000220030,ENSG00000255633,ENSG00000250686,ENSG00000262566
chr6	60530405	60530683	6:60530405-60530683	ENSG00000216687,ENSG00000214561,ENSG00000275046,ENSG00000277172,ENSG00000275773,ENSG00000274844,ENSG00000276290,ENSG00000220030,ENSG00000255633,ENSG00000250686,ENSG00000287679
chr6	60554539	60554766	6:60554539-60554766	ENSG00000277172,ENSG00000275773,ENSG00000287598,ENSG00000274844,ENSG00000276290,ENSG00000220030,ENSG00000255633,ENSG00000250686,ENSG00000287679,ENSG00000217067,ENSG00000262566
chr6	60579098	60579631	6:60579098-60579631	ENSG00000214561,ENSG00000275046,ENSG00000283453,ENSG00000277172,ENSG00000275773,ENSG00000287598,ENSG00000274844,ENSG00000276290,ENSG00000220030,ENSG00000255633,ENSG00000250686,ENSG00000287679,ENSG00000217067,ENSG00000262566
chr6	57946152	57946449	6:57946152-57946449	ENSG00000266579,ENSG00000272541,ENSG00000286723,ENSG00000271761,ENSG00000272316,ENSG00000239650,ENSG00000283352,ENSG00000218189,ENSG00000215190,ENSG00000225096,ENSG00000216687,ENSG00000214561
chr6	57961089	57961736	6:57961089-57961736	ENSG00000272541,ENSG00000286723,ENSG00000271761,ENSG00000272316,ENSG00000239650,ENSG00000283352,ENSG00000218189,ENSG00000215190,ENSG00000225096,ENSG00000214563,ENSG00000216687,ENSG00000214561
chr6	57974802	57975002	6:57974802-57975002	ENSG00000272541,ENSG00000286723,ENSG00000271761,ENSG00000272316,ENSG00000239650,ENSG00000283352,ENSG00000218189,ENSG00000215190,ENSG00000225096,ENSG00000214563,ENSG00000216687,ENSG00000214561,ENSG00000275046
chr6	62150137	62150382	6:62150137-62150382	ENSG00000287598,ENSG00000276290,ENSG00000220030,ENSG00000255633,ENSG00000250686,ENSG00000287679,ENSG00000217067,ENSG00000262566,ENSG00000217477,ENSG00000198225,ENSG00000219940,ENSG00000218520,ENSG00000146166,ENSG00000218617,ENSG00000218274,ENSG00000225121
chr6	62285913	62286455	6:62285913-62286455	ENSG00000255633,ENSG00000250686,ENSG00000112232,ENSG00000287679,ENSG00000217067,ENSG00000262566,ENSG00000217477,ENSG00000198225,ENSG00000219940,ENSG00000218520,ENSG00000146166,ENSG00000218274,ENSG00000218048,ENSG00000225121
chr6	62465186	62465716	6:62465186-62465716	ENSG00000255633,ENSG00000250686,ENSG00000287679,ENSG00000216859,ENSG00000217067,ENSG00000262566,ENSG00000217477,ENSG00000198225,ENSG00000219940,ENSG00000218520,ENSG00000146166,ENSG00000218617,ENSG00000218274,ENSG00000218048,ENSG00000225121
chr6	63572212	63572670	6:63572212-63572670	ENSG00000217477,ENSG00000198225,ENSG00000219940,ENSG00000218520,ENSG00000146166,ENSG00000218617,ENSG00000218274,ENSG00000218048,ENSG00000225121,ENSG00000112245,ENSG00000213312,ENSG00000266680,ENSG00000285976,ENSG00000262651,ENSG00000213309,ENSG00000118482,ENSG00000218813,ENSG00000236345
chr6	63573147	63573895	6:63573147-63573895	ENSG00000218617,ENSG00000218274,ENSG00000218048,ENSG00000225121,ENSG00000112245,ENSG00000213312,ENSG00000266680,ENSG00000285976,ENSG00000236345
chr6	63598582	63598910	6:63598582-63598910	ENSG00000217477,ENSG00000198225,ENSG00000219940,ENSG00000218520,ENSG00000146166,ENSG00000218617,ENSG00000218274,ENSG00000218048,ENSG00000225121,ENSG00000112245,ENSG00000213312,ENSG00000266680,ENSG00000285976,ENSG00000262651,ENSG00000213309,ENSG00000118482,ENSG00000188107,ENSG00000218813,ENSG00000236345,ENSG00000219653
chr6	63635477	63636502	6:63635477-63636502	ENSG00000219940,ENSG00000146166,ENSG00000218617,ENSG00000218274,ENSG00000218048,ENSG00000225121,ENSG00000213312,ENSG00000262651,ENSG00000213309,ENSG00000118482,ENSG00000218813,ENSG00000236345
chr6	63740021	63740417	6:63740021-63740417	ENSG00000217477,ENSG00000198225,ENSG00000219940,ENSG00000218520,ENSG00000146166,ENSG00000218617,ENSG00000218274,ENSG00000218048,ENSG00000225121,ENSG00000213312,ENSG00000262651,ENSG00000213309,ENSG00000118482,ENSG00000188107,ENSG00000218813,ENSG00000236345,ENSG00000219653,ENSG00000233859
chr6	63923191	63923412	6:63923191-63923412	ENSG00000262566,ENSG00000217477,ENSG00000198225,ENSG00000219940,ENSG00000218520,ENSG00000146166,ENSG00000218617,ENSG00000218274,ENSG00000218048,ENSG00000225121,ENSG00000188107,ENSG00000218813,ENSG00000236345,ENSG00000219653,ENSG00000232120,ENSG00000217811,ENSG00000243828,ENSG00000214558,ENSG00000233859,ENSG00000218890
chr6	63940149	63940359	6:63940149-63940359	ENSG00000262566,ENSG00000217477,ENSG00000198225,ENSG00000219940,ENSG00000218520,ENSG00000146166,ENSG00000218617,ENSG00000218274,ENSG00000218048,ENSG00000225121,ENSG00000213312,ENSG00000188107,ENSG00000218813,ENSG00000236345,ENSG00000219653,ENSG00000232120,ENSG00000217811,ENSG00000243828,ENSG00000214558,ENSG00000220483,ENSG00000233859,ENSG00000218890
chr6	64330958	64331226	6:64330958-64331226	ENSG00000262566,ENSG00000217477,ENSG00000198225,ENSG00000219940,ENSG00000218520,ENSG00000146166,ENSG00000218617,ENSG00000218274,ENSG00000218048,ENSG00000225121,ENSG00000188107,ENSG00000218813,ENSG00000236345,ENSG00000219653,ENSG00000232120,ENSG00000217811,ENSG00000243828,ENSG00000214558,ENSG00000220483,ENSG00000233859,ENSG00000218890,ENSG00000270521,ENSG00000238949
chr6	64561257	64561463	6:64561257-64561463	ENSG00000217477,ENSG00000198225,ENSG00000219940,ENSG00000218520,ENSG00000146166,ENSG00000218048,ENSG00000225121,ENSG00000188107,ENSG00000219653,ENSG00000232120,ENSG00000217811,ENSG00000243828,ENSG00000214558,ENSG00000220483,ENSG00000233859,ENSG00000218890,ENSG00000270521,ENSG00000238949
chr6	65461202	65461574	6:65461202-65461574	ENSG00000217477,ENSG00000198225,ENSG00000219940,ENSG00000218520,ENSG00000218617,ENSG00000188107,ENSG00000219653,ENSG00000232120,ENSG00000217811,ENSG00000243828,ENSG00000214558,ENSG00000220483,ENSG00000233859,ENSG00000218890,ENSG00000270521,ENSG00000238949,ENSG00000212229,ENSG00000271111,ENSG00000251965,ENSG00000201015,ENSG00000206672,ENSG00000227706,ENSG00000286680,ENSG00000287557,ENSG00000270509
chr6	68572566	68572865	6:68572566-68572865	ENSG00000270521,ENSG00000238949,ENSG00000212229,ENSG00000271111,ENSG00000251965,ENSG00000201015,ENSG00000206672,ENSG00000227706,ENSG00000286680,ENSG00000287557,ENSG00000270509,ENSG00000285838,ENSG00000223504,ENSG00000286564,ENSG00000226497,ENSG00000288088,ENSG00000218834
chr6	68634709	68635464	6:68634709-68635464	ENSG00000212229,ENSG00000271111,ENSG00000251965,ENSG00000201015,ENSG00000206672,ENSG00000227706,ENSG00000286680,ENSG00000287557,ENSG00000270509,ENSG00000285838,ENSG00000223504,ENSG00000286564,ENSG00000226497,ENSG00000218834,ENSG00000230910,ENSG00000135298,ENSG00000288712
chr6	68653004	68653581	6:68653004-68653581	ENSG00000270521,ENSG00000238949,ENSG00000212229,ENSG00000271111,ENSG00000251965,ENSG00000201015,ENSG00000206672,ENSG00000227706,ENSG00000286680,ENSG00000287557,ENSG00000270509,ENSG00000285838,ENSG00000223504,ENSG00000286564,ENSG00000226497,ENSG00000218834,ENSG00000230910,ENSG00000135298,ENSG00000288712
chr6	68778669	68778961	6:68778669-68778961	ENSG00000270521,ENSG00000238949,ENSG00000212229,ENSG00000271111,ENSG00000251965,ENSG00000201015,ENSG00000206672,ENSG00000227706,ENSG00000286680,ENSG00000287557,ENSG00000270509,ENSG00000285838,ENSG00000223504,ENSG00000286564,ENSG00000226497,ENSG00000218834,ENSG00000230910,ENSG00000288712
chr6	68967484	68967754	6:68967484-68967754	ENSG00000238949,ENSG00000212229,ENSG00000271111,ENSG00000251965,ENSG00000201015,ENSG00000206672,ENSG00000227706,ENSG00000286680,ENSG00000287557,ENSG00000270509,ENSG00000285838,ENSG00000223504,ENSG00000286564,ENSG00000226497
chr6	68967919	68968390	6:68967919-68968390	ENSG00000270521,ENSG00000238949,ENSG00000212229,ENSG00000271111,ENSG00000251965,ENSG00000201015,ENSG00000206672,ENSG00000227706,ENSG00000286680,ENSG00000287557,ENSG00000270509,ENSG00000285838,ENSG00000223504,ENSG00000286564,ENSG00000226497,ENSG00000218834,ENSG00000216365
chr6	69232709	69233212	6:69232709-69233212	ENSG00000212229,ENSG00000271111,ENSG00000251965,ENSG00000201015,ENSG00000206672,ENSG00000227706,ENSG00000286680,ENSG00000287557,ENSG00000270509,ENSG00000285838,ENSG00000223504,ENSG00000286564,ENSG00000226497,ENSG00000135298
chr6	69719665	69719923	6:69719665-69719923	ENSG00000219085,ENSG00000219881,ENSG00000216365
chr6	69732710	69732969	6:69732710-69732969	ENSG00000206672,ENSG00000219085,ENSG00000219881,ENSG00000216365
chr6	69758251	69758613	6:69758251-69758613	ENSG00000251965,ENSG00000201015,ENSG00000206672,ENSG00000286680,ENSG00000285838,ENSG00000223504,ENSG00000286564,ENSG00000226497,ENSG00000168216,ENSG00000219085,ENSG00000219881,ENSG00000216365
chr6	69763875	69764093	6:69763875-69764093	ENSG00000219085,ENSG00000219881
chr6	69764180	69764469	6:69764180-69764469	ENSG00000219085,ENSG00000219881,ENSG00000216365
chr6	69770091	69770300	6:69770091-69770300	ENSG00000168216,ENSG00000219881
chr6	69785035	69785398	6:69785035-69785398	ENSG00000168216
chr6	69796556	69797328	6:69796556-69797328	ENSG00000168216
chr6	69835755	69836053	6:69835755-69836053	ENSG00000271111,ENSG00000251965,ENSG00000206672,ENSG00000168216,ENSG00000082293,ENSG00000216365
chr6	69867230	69867667	6:69867230-69867667	ENSG00000168216,ENSG00000082293,ENSG00000216365
chr6	70163021	70163325	6:70163021-70163325	ENSG00000227706,ENSG00000286680,ENSG00000287557,ENSG00000270509,ENSG00000285838,ENSG00000223504,ENSG00000286564,ENSG00000226497,ENSG00000216365,ENSG00000202069
chr6	70166427	70166681	6:70166427-70166681	ENSG00000285838,ENSG00000223504,ENSG00000216365
chr6	70221087	70221320	6:70221087-70221320	ENSG00000253809
chr6	70281885	70282264	6:70281885-70282264	ENSG00000112280
chr6	70310130	70310378	6:70310130-70310378	ENSG00000112280,ENSG00000287300,ENSG00000237643,ENSG00000238386
chr6	70337192	70337876	6:70337192-70337876	ENSG00000227706,ENSG00000286680,ENSG00000287557,ENSG00000270509,ENSG00000285838,ENSG00000223504,ENSG00000286564,ENSG00000226497,ENSG00000216365,ENSG00000112280,ENSG00000287300,ENSG00000237643,ENSG00000238386,ENSG00000271967,ENSG00000232389,ENSG00000217767,ENSG00000287939,ENSG00000219669,ENSG00000221345,ENSG00000218350,ENSG00000285963,ENSG00000219575,ENSG00000218014,ENSG00000202069
chr6	70369347	70369674	6:70369347-70369674	ENSG00000287300,ENSG00000237643,ENSG00000238386,ENSG00000271967,ENSG00000232389,ENSG00000221345
chr6	70371518	70371812	6:70371518-70371812	ENSG00000287300,ENSG00000237643,ENSG00000224349,ENSG00000082269,ENSG00000238386,ENSG00000271967,ENSG00000232389
chr6	70412897	70413674	6:70412897-70413674	ENSG00000237643,ENSG00000224349,ENSG00000082269,ENSG00000238386
chr6	70566705	70567322	6:70566705-70567322	ENSG00000286564,ENSG00000237643,ENSG00000082269,ENSG00000238386,ENSG00000154079,ENSG00000271967,ENSG00000232389,ENSG00000218870,ENSG00000112305,ENSG00000262803,ENSG00000217767,ENSG00000285963,ENSG00000219575,ENSG00000218014,ENSG00000202069
chr6	70667495	70668642	6:70667495-70668642	ENSG00000238386,ENSG00000271967,ENSG00000232389,ENSG00000218870,ENSG00000112305,ENSG00000262803,ENSG00000217767,ENSG00000202069
chr6	70686598	70686809	6:70686598-70686809	ENSG00000238386,ENSG00000271967,ENSG00000232389,ENSG00000112305,ENSG00000262803,ENSG00000217767
chr6	70839159	70839512	6:70839159-70839512	ENSG00000238386,ENSG00000271967,ENSG00000232389,ENSG00000217767,ENSG00000219669,ENSG00000221345,ENSG00000218350,ENSG00000223765,ENSG00000285963,ENSG00000219575,ENSG00000218014,ENSG00000202069
chr6	70884389	70884700	6:70884389-70884700	ENSG00000238386,ENSG00000271967,ENSG00000232389,ENSG00000262803,ENSG00000217767,ENSG00000287939,ENSG00000219669,ENSG00000221345,ENSG00000218350,ENSG00000285963,ENSG00000219575,ENSG00000218014,ENSG00000202069
chr6	70955892	70956273	6:70955892-70956273	ENSG00000238386,ENSG00000232389,ENSG00000217767,ENSG00000112309,ENSG00000287939,ENSG00000219669,ENSG00000221345,ENSG00000218350,ENSG00000230597,ENSG00000223765,ENSG00000285963,ENSG00000219575,ENSG00000218014,ENSG00000202069
chr6	71012895	71013158	6:71012895-71013158	ENSG00000217767,ENSG00000287939,ENSG00000219669,ENSG00000221345,ENSG00000218350,ENSG00000230597,ENSG00000223765,ENSG00000285963,ENSG00000219575,ENSG00000218014,ENSG00000202069
chr6	71052353	71052576	6:71052353-71052576	ENSG00000287939,ENSG00000219669,ENSG00000221345,ENSG00000218350,ENSG00000285963,ENSG00000219575,ENSG00000218014,ENSG00000202069
chr6	71189927	71190127	6:71189927-71190127	ENSG00000219669,ENSG00000221345,ENSG00000218350,ENSG00000207180,ENSG00000287380,ENSG00000276127,ENSG00000230597,ENSG00000223765,ENSG00000285963,ENSG00000219575,ENSG00000202069
chr6	71219655	71219869	6:71219655-71219869	ENSG00000219669,ENSG00000221345,ENSG00000218350,ENSG00000207180,ENSG00000287380,ENSG00000276127,ENSG00000230597,ENSG00000279289,ENSG00000223765,ENSG00000285963,ENSG00000219575,ENSG00000218014,ENSG00000202069
chr6	71278241	71278723	6:71278241-71278723	ENSG00000219669,ENSG00000221345,ENSG00000218350,ENSG00000207180,ENSG00000232295,ENSG00000287380,ENSG00000276127,ENSG00000119900,ENSG00000230597,ENSG00000199094,ENSG00000279289,ENSG00000207827,ENSG00000223765,ENSG00000285963,ENSG00000219575,ENSG00000218014,ENSG00000202069
chr6	71288436	71288989	6:71288436-71288989	ENSG00000219669,ENSG00000221345,ENSG00000218350,ENSG00000207180,ENSG00000232295,ENSG00000287380,ENSG00000276127,ENSG00000119900,ENSG00000230597,ENSG00000199094,ENSG00000279289,ENSG00000207827,ENSG00000223765,ENSG00000285963,ENSG00000219575,ENSG00000218014
chr6	71289165	71289773	6:71289165-71289773	ENSG00000218350,ENSG00000232295,ENSG00000287380,ENSG00000276127,ENSG00000119900,ENSG00000230597,ENSG00000199094,ENSG00000279289,ENSG00000207827,ENSG00000285963
chr6	71367709	71367969	6:71367709-71367969	ENSG00000221345,ENSG00000218350,ENSG00000230597,ENSG00000199094,ENSG00000279289,ENSG00000207827,ENSG00000223765,ENSG00000285963,ENSG00000219575,ENSG00000218014,ENSG00000202069
chr6	71420708	71421109	6:71420708-71421109	ENSG00000269966,ENSG00000233237,ENSG00000199094,ENSG00000279289,ENSG00000207827,ENSG00000223765,ENSG00000285963,ENSG00000219575,ENSG00000218014
chr6	72182491	72182735	6:72182491-72182735	ENSG00000219575,ENSG00000218014,ENSG00000202069,ENSG00000079841,ENSG00000218732
chr6	72182953	72183153	6:72182953-72183153	ENSG00000202069,ENSG00000079841,ENSG00000218732
chr6	72412202	72412541	6:72412202-72412541	ENSG00000203908,ENSG00000285963,ENSG00000218014,ENSG00000202069,ENSG00000218732,ENSG00000266180,ENSG00000232422,ENSG00000220515,ENSG00000229154,ENSG00000234025,ENSG00000251360,ENSG00000256980
chr6	72522767	72523055	6:72522767-72523055	ENSG00000218732,ENSG00000217483,ENSG00000266180,ENSG00000220515
chr6	72534297	72534594	6:72534297-72534594	ENSG00000218014,ENSG00000202069,ENSG00000218732,ENSG00000217483,ENSG00000266180,ENSG00000232422,ENSG00000220515,ENSG00000234025,ENSG00000251360,ENSG00000256980
chr6	72552978	72553242	6:72552978-72553242	ENSG00000202069,ENSG00000218732,ENSG00000266180,ENSG00000232422,ENSG00000220515,ENSG00000251360,ENSG00000256980
chr6	72560803	72561379	6:72560803-72561379	ENSG00000217178,ENSG00000217268,ENSG00000231332,ENSG00000203908,ENSG00000203909,ENSG00000285963,ENSG00000219575,ENSG00000218014,ENSG00000202069,ENSG00000218732,ENSG00000181514,ENSG00000266180,ENSG00000232422,ENSG00000220515,ENSG00000234025,ENSG00000251360,ENSG00000256980
chr6	72580399	72580696	6:72580399-72580696	ENSG00000203909,ENSG00000218014,ENSG00000202069,ENSG00000218732,ENSG00000181514,ENSG00000266180,ENSG00000232422,ENSG00000220515,ENSG00000234025,ENSG00000251360,ENSG00000256980
chr6	72597756	72597957	6:72597756-72597957	ENSG00000181514,ENSG00000232422
chr6	72620204	72620691	6:72620204-72620691	ENSG00000285844,ENSG00000185760
chr6	72622107	72622444	6:72622107-72622444	ENSG00000285844,ENSG00000185760,ENSG00000232422,ENSG00000220515
chr6	72623109	72623381	6:72623109-72623381	ENSG00000285844,ENSG00000185760
chr6	72624631	72624867	6:72624631-72624867	ENSG00000285844,ENSG00000185760,ENSG00000220515
chr6	72639966	72640166	6:72639966-72640166	ENSG00000266180,ENSG00000232422,ENSG00000220515
chr6	72702861	72703328	6:72702861-72703328	ENSG00000266180,ENSG00000232422,ENSG00000220515
chr6	72759807	72760074	6:72759807-72760074	ENSG00000218732,ENSG00000266180,ENSG00000232422,ENSG00000220515
chr6	73129933	73130238	6:73129933-73130238	ENSG00000203908,ENSG00000218732,ENSG00000285844,ENSG00000185760,ENSG00000266180,ENSG00000232422,ENSG00000220515,ENSG00000229154,ENSG00000234025,ENSG00000251360,ENSG00000256980
chr6	73171140	73171550	6:73171140-73171550	ENSG00000218732,ENSG00000266180,ENSG00000232422,ENSG00000220515,ENSG00000234025,ENSG00000251360,ENSG00000256980
chr6	73181081	73181371	6:73181081-73181371	ENSG00000203908,ENSG00000203909,ENSG00000285963,ENSG00000218732,ENSG00000266180,ENSG00000232422,ENSG00000220515,ENSG00000234025,ENSG00000251360,ENSG00000256980
chr6	73262882	73263524	6:73262882-73263524	ENSG00000203908,ENSG00000229852,ENSG00000135314,ENSG00000251360,ENSG00000243501,ENSG00000256980
chr6	73285810	73286015	6:73285810-73286015	ENSG00000231332,ENSG00000203908,ENSG00000203909,ENSG00000226840,ENSG00000223389,ENSG00000234882,ENSG00000239626,ENSG00000251360,ENSG00000256980
chr6	73299433	73299678	6:73299433-73299678	ENSG00000235174,ENSG00000231332,ENSG00000203908,ENSG00000203909,ENSG00000234882,ENSG00000239626,ENSG00000256980
chr6	73310049	73310565	6:73310049-73310565	ENSG00000235174,ENSG00000231332,ENSG00000203908,ENSG00000203909,ENSG00000226840,ENSG00000223389,ENSG00000135314,ENSG00000251360,ENSG00000256980
chr6	73326718	73326985	6:73326718-73326985	ENSG00000235174,ENSG00000231332,ENSG00000203908,ENSG00000203909,ENSG00000226840,ENSG00000223389,ENSG00000251360,ENSG00000256980
chr6	73388756	73389420	6:73388756-73389420	ENSG00000080007,ENSG00000224221,ENSG00000235174,ENSG00000231332,ENSG00000203907,ENSG00000203908,ENSG00000203909
chr6	73394608	73395348	6:73394608-73395348	ENSG00000080007,ENSG00000224221,ENSG00000235174,ENSG00000231332,ENSG00000203907,ENSG00000203908,ENSG00000203909
chr6	73422383	73422959	6:73422383-73422959	ENSG00000271986,ENSG00000207023,ENSG00000135297,ENSG00000164430,ENSG00000080007,ENSG00000235174,ENSG00000231332,ENSG00000203907,ENSG00000203908,ENSG00000203909
chr6	73443549	73443891	6:73443549-73443891	ENSG00000271986,ENSG00000207023,ENSG00000135297,ENSG00000164430
chr6	73451149	73452478	6:73451149-73452478	ENSG00000271986,ENSG00000207023,ENSG00000135297,ENSG00000164430
chr6	73459581	73459855	6:73459581-73459855	ENSG00000207023,ENSG00000135297,ENSG00000164430
chr6	73461324	73462362	6:73461324-73462362	ENSG00000271986,ENSG00000207023,ENSG00000135297,ENSG00000164430
chr6	73510835	73511118	6:73510835-73511118	ENSG00000156508,ENSG00000271986
chr6	73513912	73514158	6:73513912-73514158	ENSG00000271986
chr6	73514467	73514853	6:73514467-73514853	ENSG00000156508,ENSG00000271986
chr6	73515723	73515947	6:73515723-73515947	ENSG00000229862,ENSG00000156508
chr6	73520268	73520478	6:73520268-73520478	ENSG00000223967,ENSG00000229862,ENSG00000156508
chr6	73520902	73521721	6:73520902-73521721	ENSG00000223967,ENSG00000229862,ENSG00000156508
chr6	73523517	73523929	6:73523517-73523929	ENSG00000223967,ENSG00000229862,ENSG00000156508
chr6	73528825	73529284	6:73528825-73529284	ENSG00000223967,ENSG00000229862,ENSG00000156508,ENSG00000271986
chr6	73580313	73580752	6:73580313-73580752	ENSG00000229862,ENSG00000156508,ENSG00000271986
chr6	73585564	73585871	6:73585564-73585871	ENSG00000229862,ENSG00000156508,ENSG00000271986
chr6	73586154	73586354	6:73586154-73586354	ENSG00000271986
chr6	73591548	73591750	6:73591548-73591750	ENSG00000271986
chr6	73610512	73610785	6:73610512-73610785	ENSG00000218459,ENSG00000229862,ENSG00000156508,ENSG00000271986
chr6	73645594	73645941	6:73645594-73645941	ENSG00000218459,ENSG00000119899,ENSG00000271986
chr6	73653151	73653592	6:73653151-73653592	ENSG00000119899
chr6	73653887	73654400	6:73653887-73654400	ENSG00000119899,ENSG00000271986,ENSG00000207023,ENSG00000135297
chr6	73675503	73675817	6:73675503-73675817	ENSG00000219736,ENSG00000217178,ENSG00000217268,ENSG00000279790,ENSG00000156535,ENSG00000231652
chr6	73695705	73696331	6:73695705-73696331	ENSG00000156535,ENSG00000231652
chr6	73733119	73733461	6:73733119-73733461	ENSG00000219736,ENSG00000224583,ENSG00000272243,ENSG00000217178,ENSG00000223786,ENSG00000217268,ENSG00000279790,ENSG00000156535,ENSG00000231652
chr6	73739155	73739434	6:73739155-73739434	ENSG00000111799,ENSG00000219736,ENSG00000272243,ENSG00000217178,ENSG00000223786,ENSG00000217268,ENSG00000279790,ENSG00000156535
chr6	73855031	73855317	6:73855031-73855317	ENSG00000111799,ENSG00000219736,ENSG00000224583,ENSG00000218483,ENSG00000272243,ENSG00000217178,ENSG00000223786,ENSG00000217268,ENSG00000279790
chr6	74091430	74091699	6:74091430-74091699	ENSG00000111799,ENSG00000219736,ENSG00000224583,ENSG00000218483,ENSG00000272243,ENSG00000217178,ENSG00000223786,ENSG00000217268,ENSG00000279790
chr6	74558936	74559319	6:74558936-74559319	ENSG00000263533,ENSG00000221332,ENSG00000219736,ENSG00000224583,ENSG00000218483,ENSG00000272243,ENSG00000217178,ENSG00000223786,ENSG00000217268,ENSG00000279790
chr6	75208958	75209264	6:75208958-75209264	ENSG00000111799,ENSG00000219736,ENSG00000224583,ENSG00000218483,ENSG00000272243,ENSG00000217178,ENSG00000223786,ENSG00000217268,ENSG00000279790
chr6	75243354	75244255	6:75243354-75244255	ENSG00000219722,ENSG00000201291,ENSG00000217680,ENSG00000238156,ENSG00000263533,ENSG00000221332,ENSG00000237174,ENSG00000203489,ENSG00000118407,ENSG00000225793,ENSG00000112695,ENSG00000219736,ENSG00000217178
chr6	75266775	75267053	6:75266775-75267053	ENSG00000219722,ENSG00000201291,ENSG00000217680,ENSG00000238156,ENSG00000263533,ENSG00000221332,ENSG00000237174,ENSG00000203489,ENSG00000118407,ENSG00000225793,ENSG00000112697,ENSG00000112695
chr6	75284484	75285201	6:75284484-75285201	ENSG00000219722,ENSG00000201291,ENSG00000217680,ENSG00000238156,ENSG00000263533,ENSG00000221332,ENSG00000237174,ENSG00000203489,ENSG00000118407,ENSG00000225793,ENSG00000112697,ENSG00000112695
chr6	75297245	75297568	6:75297245-75297568	ENSG00000220730,ENSG00000219722,ENSG00000201291,ENSG00000217680,ENSG00000238156,ENSG00000263533,ENSG00000221332,ENSG00000237174,ENSG00000203489,ENSG00000118407,ENSG00000225793,ENSG00000112697
chr6	75516837	75517037	6:75516837-75517037	ENSG00000220730,ENSG00000219722,ENSG00000201291,ENSG00000217680,ENSG00000238156,ENSG00000263533,ENSG00000221332,ENSG00000237174,ENSG00000203489,ENSG00000118407
chr6	75526569	75526873	6:75526569-75526873	ENSG00000252137,ENSG00000220730,ENSG00000219722,ENSG00000201291,ENSG00000217680,ENSG00000238156,ENSG00000263533,ENSG00000221332,ENSG00000237174,ENSG00000203489,ENSG00000118407,ENSG00000225793
chr6	75563079	75563343	6:75563079-75563343	ENSG00000252156,ENSG00000200091,ENSG00000252137,ENSG00000220730,ENSG00000219722,ENSG00000201291,ENSG00000217680,ENSG00000238156,ENSG00000263533,ENSG00000221332,ENSG00000237174,ENSG00000203489,ENSG00000118407
chr6	75601552	75602541	6:75601552-75602541	ENSG00000252156,ENSG00000200091,ENSG00000252498,ENSG00000217488,ENSG00000112701,ENSG00000252137,ENSG00000220730,ENSG00000201291,ENSG00000217680
chr6	75602641	75603061	6:75602641-75603061	ENSG00000200091,ENSG00000217488,ENSG00000112701,ENSG00000252137,ENSG00000220730
chr6	75603961	75604177	6:75603961-75604177	ENSG00000200091,ENSG00000217488,ENSG00000112701,ENSG00000252137,ENSG00000220730
chr6	75620319	75620839	6:75620319-75620839	ENSG00000252156,ENSG00000200091,ENSG00000252498,ENSG00000217488,ENSG00000112701,ENSG00000252137,ENSG00000220730,ENSG00000217680,ENSG00000263533
chr6	75621901	75622214	6:75621901-75622214	ENSG00000252156,ENSG00000200091,ENSG00000252498,ENSG00000217488,ENSG00000112701,ENSG00000252137,ENSG00000220730,ENSG00000263533
chr6	75629861	75630572	6:75629861-75630572	ENSG00000223169,ENSG00000252156,ENSG00000200091,ENSG00000252498,ENSG00000217488,ENSG00000112701,ENSG00000252137,ENSG00000220730,ENSG00000201291,ENSG00000217680,ENSG00000238156,ENSG00000263533,ENSG00000221332,ENSG00000237174,ENSG00000219736
chr6	75748688	75749384	6:75748688-75749384	ENSG00000223169,ENSG00000252156,ENSG00000196586,ENSG00000285401
chr6	75893433	75893640	6:75893433-75893640	ENSG00000272445,ENSG00000236635,ENSG00000238697,ENSG00000222652,ENSG00000200040,ENSG00000223169,ENSG00000252156,ENSG00000196586
chr6	75934941	75935232	6:75934941-75935232	ENSG00000271945,ENSG00000231762,ENSG00000280511,ENSG00000272445,ENSG00000236635,ENSG00000238697,ENSG00000222652,ENSG00000200040,ENSG00000112706,ENSG00000223169,ENSG00000252156
chr6	76861510	76861728	6:76861510-76861728	ENSG00000271945,ENSG00000231762,ENSG00000280511,ENSG00000272445,ENSG00000236635,ENSG00000238697,ENSG00000222652,ENSG00000223169,ENSG00000252156
chr6	77341075	77341731	6:77341075-77341731	ENSG00000219253,ENSG00000276064,ENSG00000271945,ENSG00000231762,ENSG00000280511,ENSG00000272445,ENSG00000236635,ENSG00000238697,ENSG00000222652,ENSG00000223169
chr6	77368637	77368911	6:77368637-77368911	ENSG00000219253,ENSG00000271945,ENSG00000231762,ENSG00000280511,ENSG00000272445,ENSG00000236635,ENSG00000238697,ENSG00000222652
chr6	77369075	77369304	6:77369075-77369304	ENSG00000219253,ENSG00000271945,ENSG00000231762,ENSG00000280511,ENSG00000272445,ENSG00000236635,ENSG00000238697,ENSG00000222652
chr6	77374086	77374288	6:77374086-77374288	ENSG00000219253,ENSG00000271945,ENSG00000231762,ENSG00000280511,ENSG00000272445,ENSG00000236635,ENSG00000238697,ENSG00000222652
chr6	77457807	77458046	6:77457807-77458046	ENSG00000219253,ENSG00000135312,ENSG00000271945,ENSG00000231762,ENSG00000280511,ENSG00000272445,ENSG00000236635,ENSG00000238697
chr6	77463502	77463710	6:77463502-77463710	ENSG00000219253,ENSG00000135312,ENSG00000271945,ENSG00000231762,ENSG00000280511,ENSG00000272445,ENSG00000236635,ENSG00000238697,ENSG00000222652
chr6	77466009	77466280	6:77466009-77466280	ENSG00000219253,ENSG00000135312,ENSG00000271945,ENSG00000231762,ENSG00000280511,ENSG00000272445,ENSG00000236635,ENSG00000238697,ENSG00000222652
chr6	77650359	77650646	6:77650359-77650646	ENSG00000269964,ENSG00000219253,ENSG00000231762,ENSG00000280511,ENSG00000272445,ENSG00000236635,ENSG00000238697
chr6	78852879	78853200	6:78852879-78853200	ENSG00000146243,ENSG00000229495,ENSG00000230309,ENSG00000280511,ENSG00000272445
chr6	78867147	78868080	6:78867147-78868080	ENSG00000146243,ENSG00000229495,ENSG00000230309
chr6	78910505	78911052	6:78910505-78911052	ENSG00000262048,ENSG00000218029,ENSG00000217786,ENSG00000286042,ENSG00000146243,ENSG00000229495,ENSG00000230309
chr6	79048678	79048938	6:79048678-79048938	ENSG00000262048,ENSG00000218029,ENSG00000217786,ENSG00000217512,ENSG00000146247,ENSG00000230309
chr6	79065336	79065536	6:79065336-79065536	ENSG00000286340,ENSG00000217512,ENSG00000146247
chr6	79076913	79077298	6:79076913-79077298	ENSG00000286340,ENSG00000217512,ENSG00000146247
chr6	79078066	79078930	6:79078066-79078930	ENSG00000286340,ENSG00000217512,ENSG00000146247
chr6	79084717	79084977	6:79084717-79084977	ENSG00000286340,ENSG00000217512,ENSG00000146247
chr6	79233572	79234140	6:79233572-79234140	ENSG00000218029,ENSG00000270362,ENSG00000118418
chr6	79234525	79234936	6:79234525-79234936	ENSG00000231533,ENSG00000262048,ENSG00000218029,ENSG00000217786,ENSG00000286042,ENSG00000201464,ENSG00000270362,ENSG00000118418
chr6	79269777	79270289	6:79269777-79270289	ENSG00000218748,ENSG00000231533,ENSG00000262048,ENSG00000218029,ENSG00000217786,ENSG00000286042,ENSG00000201464,ENSG00000220154,ENSG00000229495
chr6	79270486	79270727	6:79270486-79270727	ENSG00000218029,ENSG00000217786,ENSG00000286042,ENSG00000201464,ENSG00000220154
chr6	79466312	79466512	6:79466312-79466512	ENSG00000218748,ENSG00000231533,ENSG00000262048,ENSG00000218029,ENSG00000217786,ENSG00000286042
chr6	79467767	79468284	6:79467767-79468284	ENSG00000218748,ENSG00000231533,ENSG00000262048,ENSG00000218029,ENSG00000217786,ENSG00000286042,ENSG00000201464,ENSG00000229495,ENSG00000230309
chr6	79518765	79519335	6:79518765-79519335	ENSG00000272137,ENSG00000287811,ENSG00000135338,ENSG00000218748,ENSG00000231533,ENSG00000262048,ENSG00000218029,ENSG00000217786,ENSG00000286042,ENSG00000230309
chr6	79537007	79537746	6:79537007-79537746	ENSG00000272137,ENSG00000287811,ENSG00000135338,ENSG00000231533,ENSG00000262048
chr6	79544990	79545419	6:79544990-79545419	ENSG00000279659,ENSG00000272137,ENSG00000261970,ENSG00000287811,ENSG00000135338,ENSG00000218748,ENSG00000231533,ENSG00000262048,ENSG00000218029,ENSG00000217786,ENSG00000230309
chr6	79570774	79571259	6:79570774-79571259	ENSG00000279659,ENSG00000272137,ENSG00000231533
chr6	79586628	79586906	6:79586628-79586906	ENSG00000181705,ENSG00000279659,ENSG00000272137,ENSG00000218748,ENSG00000262048,ENSG00000218029,ENSG00000230309
chr6	79599905	79600189	6:79599905-79600189	ENSG00000272137
chr6	79604469	79605025	6:79604469-79605025	ENSG00000233967,ENSG00000279022,ENSG00000279659,ENSG00000272137,ENSG00000218748,ENSG00000231533,ENSG00000262048,ENSG00000218029,ENSG00000217786,ENSG00000229495,ENSG00000230309
chr6	79614762	79615379	6:79614762-79615379	ENSG00000216352,ENSG00000260645,ENSG00000220311,ENSG00000198478,ENSG00000279659,ENSG00000272137,ENSG00000218748,ENSG00000231533,ENSG00000262048,ENSG00000218029,ENSG00000217786,ENSG00000286042,ENSG00000229495,ENSG00000230309
chr6	79621477	79621914	6:79621477-79621914	ENSG00000198478,ENSG00000272137,ENSG00000218029
chr6	79631039	79631685	6:79631039-79631685	ENSG00000198478,ENSG00000272137,ENSG00000231533,ENSG00000230309
chr6	79632623	79632967	6:79632623-79632967	ENSG00000198478
chr6	79640122	79640322	6:79640122-79640322	ENSG00000198478
chr6	79646021	79646317	6:79646021-79646317	ENSG00000198478,ENSG00000231533
chr6	79672631	79672909	6:79672631-79672909	ENSG00000279659
chr6	79687847	79688147	6:79687847-79688147	ENSG00000262048,ENSG00000230309
chr6	79713732	79714014	6:79713732-79714014	ENSG00000279659,ENSG00000272137,ENSG00000231533,ENSG00000262048,ENSG00000218029
chr6	79764722	79765084	6:79764722-79765084	ENSG00000181705,ENSG00000262048,ENSG00000230309
chr6	79777999	79778362	6:79777999-79778362	ENSG00000216352,ENSG00000217377,ENSG00000218418,ENSG00000235357,ENSG00000231533,ENSG00000262048,ENSG00000218029,ENSG00000230309
chr6	79796220	79796629	6:79796220-79796629	ENSG00000216352,ENSG00000181705,ENSG00000217377,ENSG00000218418,ENSG00000288071,ENSG00000220918,ENSG00000235357,ENSG00000262048,ENSG00000229495,ENSG00000230309
chr6	79813919	79814188	6:79813919-79814188	ENSG00000235357
chr6	79861001	79861422	6:79861001-79861422	ENSG00000181705,ENSG00000233967,ENSG00000279022,ENSG00000219547,ENSG00000217377,ENSG00000218418,ENSG00000288071,ENSG00000220311,ENSG00000233835,ENSG00000285586,ENSG00000220918,ENSG00000235357
chr6	79868188	79868489	6:79868188-79868489	ENSG00000233835,ENSG00000285586,ENSG00000220918
chr6	79869596	79869998	6:79869596-79869998	ENSG00000217377,ENSG00000218418,ENSG00000288071,ENSG00000220311,ENSG00000233835,ENSG00000285586,ENSG00000220918,ENSG00000230309
chr6	79946326	79946558	6:79946326-79946558	ENSG00000218418,ENSG00000220311,ENSG00000218582,ENSG00000287816,ENSG00000118402
chr6	79949194	79949511	6:79949194-79949511	ENSG00000217377,ENSG00000218418,ENSG00000288071,ENSG00000220311,ENSG00000218582,ENSG00000287816,ENSG00000118402
chr6	80003895	80005023	6:80003895-80005023	ENSG00000217377,ENSG00000218418,ENSG00000288071,ENSG00000112742,ENSG00000220311
chr6	80094146	80094346	6:80094146-80094346	ENSG00000217377,ENSG00000218418,ENSG00000288071,ENSG00000220311
chr6	80106271	80107179	6:80106271-80107179	ENSG00000216352,ENSG00000181705,ENSG00000219361,ENSG00000260645,ENSG00000219547,ENSG00000083123,ENSG00000217377,ENSG00000218418,ENSG00000288071,ENSG00000112742,ENSG00000220311
chr6	80133011	80133253	6:80133011-80133253	ENSG00000216352,ENSG00000219361,ENSG00000233967,ENSG00000279022,ENSG00000219547,ENSG00000083123,ENSG00000218418
chr6	80156234	80156774	6:80156234-80156774	ENSG00000212336,ENSG00000277797,ENSG00000226089,ENSG00000216352,ENSG00000181705,ENSG00000219361,ENSG00000260645,ENSG00000233967,ENSG00000279022,ENSG00000219547,ENSG00000272129,ENSG00000217377,ENSG00000218418,ENSG00000288071
chr6	80214476	80214768	6:80214476-80214768	ENSG00000224995,ENSG00000212336,ENSG00000277797,ENSG00000226089,ENSG00000216352,ENSG00000181705,ENSG00000219361,ENSG00000260645,ENSG00000233967,ENSG00000279022,ENSG00000219547,ENSG00000272129,ENSG00000083123,ENSG00000217377,ENSG00000218418
chr6	80250398	80250877	6:80250398-80250877	ENSG00000224995,ENSG00000212336,ENSG00000277797,ENSG00000226089,ENSG00000216352,ENSG00000181705,ENSG00000219361,ENSG00000260645,ENSG00000233967,ENSG00000279022,ENSG00000219547,ENSG00000272129,ENSG00000217377,ENSG00000218418,ENSG00000288071
chr6	80338312	80338609	6:80338312-80338609	ENSG00000226089,ENSG00000216352,ENSG00000181705,ENSG00000219361,ENSG00000260645,ENSG00000233967,ENSG00000279022,ENSG00000219547,ENSG00000272129,ENSG00000083123
chr6	81752161	81752957	6:81752161-81752957	ENSG00000224995,ENSG00000219702,ENSG00000206886,ENSG00000232031,ENSG00000212336,ENSG00000277797,ENSG00000226089,ENSG00000112773
chr6	81753206	81753576	6:81753206-81753576	ENSG00000224995,ENSG00000219702,ENSG00000206886,ENSG00000232031,ENSG00000212336,ENSG00000277797,ENSG00000226089,ENSG00000112773
chr6	81753881	81754201	6:81753881-81754201	ENSG00000224995,ENSG00000219702,ENSG00000206886,ENSG00000232031,ENSG00000212336,ENSG00000277797,ENSG00000226089,ENSG00000112773
chr6	81766469	81766736	6:81766469-81766736	ENSG00000224995,ENSG00000219702,ENSG00000206886,ENSG00000232031,ENSG00000212336,ENSG00000277797,ENSG00000226089
chr6	81938184	81938791	6:81938184-81938791	ENSG00000260574,ENSG00000226453,ENSG00000224995,ENSG00000232031,ENSG00000212336,ENSG00000277797,ENSG00000226089,ENSG00000216352
chr6	82006185	82006388	6:82006185-82006388	ENSG00000260574,ENSG00000224995,ENSG00000232031,ENSG00000212336,ENSG00000277797,ENSG00000226089
chr6	82040602	82040841	6:82040602-82040841	ENSG00000260574,ENSG00000224995,ENSG00000212336,ENSG00000277797,ENSG00000226089
chr6	82205532	82205748	6:82205532-82205748	ENSG00000223044,ENSG00000005700
chr6	82206043	82206482	6:82206043-82206482	ENSG00000223044,ENSG00000005700,ENSG00000212336,ENSG00000277797,ENSG00000226089
chr6	82245426	82245680	6:82245426-82245680	ENSG00000220537,ENSG00000005700
chr6	82247061	82248286	6:82247061-82248286	ENSG00000220537,ENSG00000005700
chr6	82270890	82271113	6:82270890-82271113	ENSG00000220537
chr6	82363891	82364091	6:82363891-82364091	ENSG00000146242,ENSG00000286875
chr6	82963594	82963862	6:82963594-82963862	ENSG00000227215,ENSG00000220091
chr6	82984806	82985160	6:82984806-82985160	ENSG00000237874,ENSG00000219951,ENSG00000227215,ENSG00000220091,ENSG00000220537
chr6	83006365	83006599	6:83006365-83006599	ENSG00000227215,ENSG00000220091
chr6	83055454	83055725	6:83055454-83055725	ENSG00000083097,ENSG00000118420,ENSG00000220537
chr6	83057783	83057986	6:83057783-83057986	ENSG00000118420,ENSG00000220537
chr6	83065546	83066079	6:83065546-83066079	ENSG00000083097,ENSG00000118420
chr6	83067409	83068144	6:83067409-83068144	ENSG00000013392,ENSG00000013375,ENSG00000083097,ENSG00000118420
chr6	83125473	83125967	6:83125473-83125967	ENSG00000083097
chr6	83174246	83174623	6:83174246-83174623	ENSG00000013392,ENSG00000013375,ENSG00000083097
chr6	83192946	83193602	6:83192946-83193602	ENSG00000013392,ENSG00000013375
chr6	83215180	83215507	6:83215180-83215507	ENSG00000146250,ENSG00000219951,ENSG00000013392,ENSG00000013375,ENSG00000083097,ENSG00000118420
chr6	83222019	83222219	6:83222019-83222219	ENSG00000146250,ENSG00000219951
chr6	83430893	83431383	6:83430893-83431383	ENSG00000237874,ENSG00000146250,ENSG00000219951,ENSG00000065833
chr6	83514933	83515133	6:83514933-83515133	ENSG00000146250,ENSG00000219951
chr6	83536203	83536573	6:83536203-83536573	ENSG00000219951
chr6	83592853	83593103	6:83592853-83593103	ENSG00000237874,ENSG00000065609
chr6	83615099	83615299	6:83615099-83615299	ENSG00000237874,ENSG00000065609
chr6	83707770	83707970	6:83707770-83707970	ENSG00000237874,ENSG00000065609
chr6	83853239	83853439	6:83853239-83853439	ENSG00000065615,ENSG00000203877,ENSG00000287705
chr6	83859356	83860023	6:83859356-83860023	ENSG00000065615,ENSG00000203877,ENSG00000287705,ENSG00000237874
chr6	83884449	83884851	6:83884449-83884851	ENSG00000213211,ENSG00000217060,ENSG00000216902,ENSG00000220291,ENSG00000216523,ENSG00000231776,ENSG00000135315,ENSG00000237874
chr6	83957953	83958193	6:83957953-83958193	ENSG00000220291
chr6	83962538	83962845	6:83962538-83962845	ENSG00000222686,ENSG00000213211,ENSG00000217060,ENSG00000216902,ENSG00000220291,ENSG00000230852,ENSG00000228679,ENSG00000237874
chr6	83974515	83975086	6:83974515-83975086	ENSG00000218766,ENSG00000200427,ENSG00000222686,ENSG00000198738,ENSG00000217334,ENSG00000220563,ENSG00000213211,ENSG00000217060,ENSG00000216902,ENSG00000220291,ENSG00000216523,ENSG00000231776,ENSG00000230852,ENSG00000228679,ENSG00000237874
chr6	83985333	83985598	6:83985333-83985598	ENSG00000213211,ENSG00000217060,ENSG00000230852,ENSG00000228679
chr6	84033565	84034000	6:84033565-84034000	ENSG00000213211,ENSG00000217060,ENSG00000216902,ENSG00000220291,ENSG00000135324,ENSG00000230852,ENSG00000237874
chr6	84062523	84062875	6:84062523-84062875	ENSG00000220831,ENSG00000200427,ENSG00000222686,ENSG00000198738,ENSG00000217334,ENSG00000213211,ENSG00000217060,ENSG00000216902,ENSG00000220291,ENSG00000231776,ENSG00000230852,ENSG00000237874
chr6	84093138	84093711	6:84093138-84093711	ENSG00000216902,ENSG00000220291,ENSG00000230852,ENSG00000237874
chr6	84227511	84228308	6:84227511-84228308	ENSG00000135315
chr6	84269949	84270484	6:84269949-84270484	ENSG00000217272,ENSG00000220069,ENSG00000202103,ENSG00000218766,ENSG00000200427,ENSG00000222686,ENSG00000198738,ENSG00000217334,ENSG00000220563,ENSG00000213211,ENSG00000217060,ENSG00000216902,ENSG00000220291,ENSG00000216523,ENSG00000231776,ENSG00000237874
chr6	84271352	84271698	6:84271352-84271698	ENSG00000220291
chr6	84284478	84284692	6:84284478-84284692	ENSG00000202103,ENSG00000213211,ENSG00000217060,ENSG00000216902,ENSG00000220291,ENSG00000216523,ENSG00000231776,ENSG00000237874
chr6	84422428	84422708	6:84422428-84422708	ENSG00000213211,ENSG00000217060,ENSG00000216902,ENSG00000220291,ENSG00000216523,ENSG00000226309,ENSG00000231776
chr6	84428368	84428576	6:84428368-84428576	ENSG00000213211,ENSG00000217060,ENSG00000216902,ENSG00000220291,ENSG00000216523,ENSG00000226309,ENSG00000231776
chr6	84686047	84686248	6:84686047-84686248	ENSG00000219604,ENSG00000228290,ENSG00000112837
chr6	84763518	84763758	6:84763518-84763758	ENSG00000287294,ENSG00000112837
chr6	84764392	84764885	6:84764392-84764885	ENSG00000202103,ENSG00000216902,ENSG00000220291,ENSG00000216523,ENSG00000287294,ENSG00000112837,ENSG00000231776
chr6	84774272	84774561	6:84774272-84774561	ENSG00000216523,ENSG00000287294,ENSG00000112837
chr6	84774750	84775050	6:84774750-84775050	ENSG00000218766,ENSG00000213211,ENSG00000217060,ENSG00000216902,ENSG00000220291,ENSG00000216523,ENSG00000287294,ENSG00000112837,ENSG00000231776
chr6	85015469	85015729	6:85015469-85015729	ENSG00000213211,ENSG00000217060,ENSG00000216902,ENSG00000220291,ENSG00000216523
chr6	85354898	85355358	6:85354898-85355358	ENSG00000220831,ENSG00000217272,ENSG00000220069,ENSG00000202103,ENSG00000288021,ENSG00000218766,ENSG00000200427,ENSG00000222686,ENSG00000198738,ENSG00000217334,ENSG00000220563,ENSG00000135317,ENSG00000280232,ENSG00000135318,ENSG00000214460,ENSG00000216439,ENSG00000234155,ENSG00000213211,ENSG00000217060,ENSG00000216902,ENSG00000220291
chr6	85449992	85450500	6:85449992-85450500	ENSG00000280232,ENSG00000135318,ENSG00000214460,ENSG00000216439,ENSG00000234155
chr6	85483106	85483419	6:85483106-85483419	ENSG00000280232,ENSG00000135318,ENSG00000214460,ENSG00000216439,ENSG00000234155,ENSG00000216902
chr6	85483813	85484489	6:85483813-85484489	ENSG00000218766,ENSG00000200427,ENSG00000222686,ENSG00000198738,ENSG00000217334,ENSG00000220563,ENSG00000280232,ENSG00000135318,ENSG00000214460,ENSG00000216439,ENSG00000234155,ENSG00000213211,ENSG00000217060,ENSG00000216902,ENSG00000220291
chr6	85487873	85488241	6:85487873-85488241	ENSG00000222686,ENSG00000217334,ENSG00000280232,ENSG00000135318,ENSG00000214460,ENSG00000216439,ENSG00000234155,ENSG00000213211,ENSG00000217060
chr6	85580975	85581291	6:85580975-85581291	ENSG00000220563,ENSG00000135317
chr6	85593250	85594709	6:85593250-85594709	ENSG00000220563,ENSG00000135316,ENSG00000271793,ENSG00000135317
chr6	85641883	85642100	6:85641883-85642100	ENSG00000275072,ENSG00000220563,ENSG00000203875,ENSG00000135316,ENSG00000271793
chr6	85642828	85643919	6:85642828-85643919	ENSG00000275072,ENSG00000220563,ENSG00000203875,ENSG00000135316,ENSG00000271793,ENSG00000135317
chr6	85678566	85679436	6:85678566-85679436	ENSG00000222686,ENSG00000198738,ENSG00000275072,ENSG00000220563,ENSG00000203875,ENSG00000135316,ENSG00000271793,ENSG00000135317
chr6	86683232	86683904	6:86683232-86683904	ENSG00000217169,ENSG00000220240,ENSG00000217769,ENSG00000219190,ENSG00000218561,ENSG00000243124,ENSG00000219500,ENSG00000220831,ENSG00000217272,ENSG00000220069,ENSG00000202103,ENSG00000288021,ENSG00000218766,ENSG00000200427,ENSG00000222686,ENSG00000198738,ENSG00000217334,ENSG00000220563,ENSG00000213211,ENSG00000217060,ENSG00000216902,ENSG00000220291
chr6	86937167	86937367	6:86937167-86937367	ENSG00000217169,ENSG00000168830,ENSG00000220240,ENSG00000217769,ENSG00000219190,ENSG00000243124,ENSG00000219500,ENSG00000220831,ENSG00000217272,ENSG00000220069,ENSG00000202103,ENSG00000288021,ENSG00000218766,ENSG00000200427,ENSG00000222686,ENSG00000198738,ENSG00000217334
chr6	86969608	86969959	6:86969608-86969959	ENSG00000217169,ENSG00000214457,ENSG00000220240,ENSG00000217769,ENSG00000219190,ENSG00000243124,ENSG00000219500,ENSG00000220831,ENSG00000217272,ENSG00000220069,ENSG00000202103,ENSG00000288021,ENSG00000218766,ENSG00000200427,ENSG00000222686,ENSG00000198738,ENSG00000217334
chr6	87079039	87079364	6:87079039-87079364	ENSG00000216990,ENSG00000215477,ENSG00000135346,ENSG00000252697,ENSG00000217776,ENSG00000217169,ENSG00000243124,ENSG00000219500,ENSG00000217272,ENSG00000220069,ENSG00000288021,ENSG00000218766,ENSG00000200427,ENSG00000222686,ENSG00000217334
chr6	87151879	87152447	6:87151879-87152447	ENSG00000188994,ENSG00000272008,ENSG00000215477
chr6	87154890	87155718	6:87154890-87155718	ENSG00000218313,ENSG00000188994,ENSG00000272008,ENSG00000215477
chr6	87165251	87165467	6:87165251-87165467	ENSG00000218313,ENSG00000188994,ENSG00000272008,ENSG00000215477
chr6	87237885	87238143	6:87237885-87238143	ENSG00000216990,ENSG00000188994,ENSG00000215477
chr6	87322354	87322939	6:87322354-87322939	ENSG00000111850,ENSG00000216990,ENSG00000164411,ENSG00000215477,ENSG00000135346
chr6	87333615	87334120	6:87333615-87334120	ENSG00000203872,ENSG00000111850,ENSG00000216990,ENSG00000164411,ENSG00000215477
chr6	87364603	87365191	6:87364603-87365191	ENSG00000206715,ENSG00000216324,ENSG00000279616,ENSG00000203872,ENSG00000111850,ENSG00000216990,ENSG00000215477,ENSG00000135346,ENSG00000243124,ENSG00000220831,ENSG00000217272,ENSG00000288021,ENSG00000217334
chr6	87384519	87384793	6:87384519-87384793	ENSG00000206715,ENSG00000216324,ENSG00000216990,ENSG00000215477
chr6	87391390	87391664	6:87391390-87391664	ENSG00000206715,ENSG00000216324,ENSG00000272514,ENSG00000111850,ENSG00000216990,ENSG00000215477
chr6	87393084	87393375	6:87393084-87393375	ENSG00000206715,ENSG00000216324,ENSG00000272514,ENSG00000111850,ENSG00000216990,ENSG00000215477
chr6	87407685	87408787	6:87407685-87408787	ENSG00000206715,ENSG00000218698,ENSG00000216324,ENSG00000213204,ENSG00000272514
chr6	87436454	87436758	6:87436454-87436758	ENSG00000206715,ENSG00000218698,ENSG00000218793,ENSG00000216324,ENSG00000213204,ENSG00000215477
chr6	87472522	87473902	6:87472522-87473902	ENSG00000206715,ENSG00000164414,ENSG00000218698
chr6	87574981	87575276	6:87574981-87575276	ENSG00000135336,ENSG00000146282,ENSG00000206715
chr6	87589674	87590416	6:87589674-87590416	ENSG00000135336,ENSG00000146282,ENSG00000206715
chr6	87700792	87701225	6:87700792-87701225	ENSG00000135334
chr6	87701634	87702566	6:87701634-87702566	ENSG00000135334
chr6	87723097	87723645	6:87723097-87723645	ENSG00000238628,ENSG00000135334
chr6	87725306	87725777	6:87725306-87725777	ENSG00000238628,ENSG00000135334
chr6	87731901	87732192	6:87731901-87732192	ENSG00000238628,ENSG00000135334
chr6	87756871	87757278	6:87756871-87757278	ENSG00000206715
chr6	87832005	87832461	6:87832005-87832461	ENSG00000118434,ENSG00000286278,ENSG00000207131
chr6	87840326	87840695	6:87840326-87840695	ENSG00000118434,ENSG00000286278,ENSG00000240997,ENSG00000207131,ENSG00000215477,ENSG00000288021
chr6	87848876	87849194	6:87848876-87849194	ENSG00000118434,ENSG00000286278,ENSG00000240997,ENSG00000207131
chr6	87869594	87869849	6:87869594-87869849	ENSG00000118434,ENSG00000286278
chr6	87896781	87897296	6:87896781-87897296	ENSG00000118434,ENSG00000286278,ENSG00000271114
chr6	87901949	87902185	6:87901949-87902185	ENSG00000271114
chr6	87929830	87930125	6:87929830-87930125	ENSG00000286871,ENSG00000234426,ENSG00000118434,ENSG00000286278,ENSG00000220831,ENSG00000220069,ENSG00000218766
chr6	87968657	87968861	6:87968657-87968861	ENSG00000118434,ENSG00000286278
chr6	88165581	88166374	6:88165581-88166374	ENSG00000279565,ENSG00000118432,ENSG00000118434,ENSG00000286278
chr6	88246665	88246955	6:88246665-88246955	ENSG00000286871,ENSG00000220267,ENSG00000220131,ENSG00000234426,ENSG00000118434,ENSG00000286278
chr6	88301928	88302365	6:88301928-88302365	ENSG00000286871,ENSG00000220267,ENSG00000220131,ENSG00000234426,ENSG00000118434,ENSG00000286278,ENSG00000216990,ENSG00000217169,ENSG00000243124,ENSG00000219500,ENSG00000220831,ENSG00000220069,ENSG00000202103,ENSG00000288021
chr6	88493917	88494385	6:88493917-88494385	ENSG00000286871,ENSG00000220267,ENSG00000220131,ENSG00000234426,ENSG00000118434,ENSG00000286278,ENSG00000219500,ENSG00000217272
chr6	88610026	88610404	6:88610026-88610404	ENSG00000286871,ENSG00000220267,ENSG00000220131,ENSG00000234426,ENSG00000118434,ENSG00000286278,ENSG00000215477,ENSG00000217169,ENSG00000220240,ENSG00000217769,ENSG00000243124,ENSG00000219500,ENSG00000220831,ENSG00000217272
chr6	88629852	88630052	6:88629852-88630052	ENSG00000286871,ENSG00000234426
chr6	88698725	88699033	6:88698725-88699033	ENSG00000222145,ENSG00000286871,ENSG00000220131,ENSG00000234426,ENSG00000118434,ENSG00000286278,ENSG00000217169
chr6	88705090	88705352	6:88705090-88705352	ENSG00000222145
chr6	88780828	88781135	6:88780828-88781135	ENSG00000286871,ENSG00000234426,ENSG00000118434,ENSG00000286278
chr6	88890968	88891475	6:88890968-88891475	ENSG00000286871,ENSG00000234426,ENSG00000243124,ENSG00000219500
chr6	88903007	88903404	6:88903007-88903404	ENSG00000118434
chr6	88921443	88921681	6:88921443-88921681	-
chr6	88952353	88952679	6:88952353-88952679	ENSG00000220130,ENSG00000280277,ENSG00000111880
chr6	88963317	88963945	6:88963317-88963945	ENSG00000220130,ENSG00000280277,ENSG00000111880
chr6	88964560	88964886	6:88964560-88964886	ENSG00000280277,ENSG00000111880
chr6	88982782	88983009	6:88982782-88983009	ENSG00000220418,ENSG00000264017,ENSG00000220130
chr6	88983612	88983816	6:88983612-88983816	ENSG00000220130
chr6	89063465	89063707	6:89063465-89063707	ENSG00000223001,ENSG00000220960,ENSG00000220130
chr6	89073041	89073388	6:89073041-89073388	ENSG00000264017,ENSG00000146278,ENSG00000271931,ENSG00000223001,ENSG00000220960,ENSG00000220130
chr6	89080445	89080902	6:89080445-89080902	ENSG00000264017,ENSG00000146278,ENSG00000271931,ENSG00000220130
chr6	89081502	89082041	6:89081502-89082041	ENSG00000264017,ENSG00000146278,ENSG00000271931,ENSG00000220130
chr6	89110361	89110625	6:89110361-89110625	ENSG00000154548,ENSG00000264017,ENSG00000220130
chr6	89117413	89117833	6:89117413-89117833	ENSG00000154548,ENSG00000264017,ENSG00000220130
chr6	89122729	89122929	6:89122729-89122929	ENSG00000154548,ENSG00000264017
chr6	89144406	89144716	6:89144406-89144716	ENSG00000146281,ENSG00000288009,ENSG00000264017
chr6	89145537	89146830	6:89145537-89146830	ENSG00000146281,ENSG00000288009,ENSG00000220130
chr6	89190205	89190520	6:89190205-89190520	ENSG00000146276,ENSG00000220130
chr6	89239373	89239702	6:89239373-89239702	ENSG00000146276,ENSG00000220130
chr6	89242719	89242919	6:89242719-89242919	ENSG00000146276
chr6	89260936	89261255	6:89260936-89261255	ENSG00000220418,ENSG00000111886,ENSG00000146276,ENSG00000220130
chr6	89281835	89282149	6:89281835-89282149	ENSG00000220418,ENSG00000111886,ENSG00000146276,ENSG00000220130
chr6	89352601	89353118	6:89352601-89353118	ENSG00000198833,ENSG00000220418,ENSG00000111886
chr6	89368153	89368368	6:89368153-89368368	ENSG00000198833,ENSG00000220418
chr6	89372065	89372409	6:89372065-89372409	ENSG00000228124,ENSG00000237027,ENSG00000239316,ENSG00000218965,ENSG00000025039,ENSG00000198833,ENSG00000220418
chr6	89412117	89412807	6:89412117-89412807	ENSG00000218965,ENSG00000025039
chr6	89432908	89433299	6:89432908-89433299	ENSG00000228124,ENSG00000083099,ENSG00000237027,ENSG00000239316,ENSG00000135299,ENSG00000218965,ENSG00000025039
chr6	89449282	89449573	6:89449282-89449573	ENSG00000228124,ENSG00000237027,ENSG00000239316,ENSG00000218965
chr6	89494508	89494708	6:89494508-89494708	ENSG00000237027,ENSG00000239316
chr6	89496169	89496548	6:89496169-89496548	ENSG00000228124,ENSG00000237027,ENSG00000239316,ENSG00000135299,ENSG00000218965
chr6	89509719	89510212	6:89509719-89510212	ENSG00000237027,ENSG00000239316,ENSG00000135299
chr6	89596529	89596760	6:89596529-89596760	ENSG00000237027,ENSG00000239316,ENSG00000135299
chr6	89610098	89610389	6:89610098-89610389	ENSG00000228124,ENSG00000237027,ENSG00000239316,ENSG00000135299,ENSG00000218965
chr6	89638335	89638969	6:89638335-89638969	ENSG00000228124,ENSG00000112159,ENSG00000083099
chr6	89777443	89777842	6:89777443-89777842	ENSG00000199630,ENSG00000228124,ENSG00000237027
chr6	89792922	89793195	6:89792922-89793195	ENSG00000199630,ENSG00000220871,ENSG00000228124
chr6	89793656	89793856	6:89793656-89793856	ENSG00000220871,ENSG00000228124
chr6	89797247	89797685	6:89797247-89797685	ENSG00000199630,ENSG00000217653,ENSG00000220871,ENSG00000228124,ENSG00000112159
chr6	89807595	89808098	6:89807595-89808098	ENSG00000199630,ENSG00000118412,ENSG00000217653,ENSG00000220871,ENSG00000228124,ENSG00000112159
chr6	89819006	89820047	6:89819006-89820047	ENSG00000199630,ENSG00000118412,ENSG00000217653,ENSG00000112159
chr6	89829122	89830156	6:89829122-89830156	ENSG00000199630,ENSG00000118412,ENSG00000112159
chr6	89864391	89864653	6:89864391-89864653	ENSG00000199630
chr6	89874469	89874952	6:89874469-89874952	ENSG00000252891,ENSG00000135355,ENSG00000219240,ENSG00000218300,ENSG00000199630,ENSG00000228124
chr6	89887826	89888026	6:89887826-89888026	ENSG00000252891,ENSG00000135355,ENSG00000219240
chr6	89895368	89895646	6:89895368-89895646	ENSG00000252891,ENSG00000135355,ENSG00000219240
chr6	89940493	89940776	6:89940493-89940776	ENSG00000266760,ENSG00000287789,ENSG00000222078,ENSG00000226455
chr6	89970668	89970970	6:89970668-89970970	ENSG00000266760,ENSG00000218730,ENSG00000287789,ENSG00000222078,ENSG00000226455
chr6	90044823	90045253	6:90044823-90045253	ENSG00000218730,ENSG00000287789,ENSG00000222078
chr6	90158875	90159300	6:90158875-90159300	ENSG00000266760,ENSG00000218730,ENSG00000287789,ENSG00000222078
chr6	90159946	90160421	6:90159946-90160421	ENSG00000218730,ENSG00000287789,ENSG00000222078
chr6	90162694	90163023	6:90162694-90163023	ENSG00000266760,ENSG00000218730,ENSG00000287789,ENSG00000222078
chr6	90184037	90184333	6:90184037-90184333	ENSG00000218730,ENSG00000287789,ENSG00000222078
chr6	90184864	90185311	6:90184864-90185311	ENSG00000266760,ENSG00000218730,ENSG00000287789,ENSG00000222078,ENSG00000226455
chr6	90204518	90204730	6:90204518-90204730	ENSG00000266760,ENSG00000218730,ENSG00000287789,ENSG00000222078
chr6	90209503	90209837	6:90209503-90209837	ENSG00000266760,ENSG00000218730,ENSG00000287789,ENSG00000222078,ENSG00000112182
chr6	90218523	90219124	6:90218523-90219124	ENSG00000218730,ENSG00000112182
chr6	90285588	90285965	6:90285588-90285965	ENSG00000266760,ENSG00000260271,ENSG00000218730,ENSG00000287789,ENSG00000222078,ENSG00000112182
chr6	90286933	90287226	6:90286933-90287226	ENSG00000266760,ENSG00000260271,ENSG00000218730,ENSG00000222078,ENSG00000112182
chr6	90296013	90296289	6:90296013-90296289	ENSG00000266760,ENSG00000260271,ENSG00000112182
chr6	90296666	90297094	6:90296666-90297094	ENSG00000266760,ENSG00000260271,ENSG00000112182
chr6	90393409	90393609	6:90393409-90393609	ENSG00000266760,ENSG00000222078,ENSG00000226455
chr6	90397931	90398181	6:90397931-90398181	ENSG00000266760,ENSG00000226455
chr6	90479243	90479650	6:90479243-90479650	ENSG00000220553,ENSG00000285961,ENSG00000240961,ENSG00000266760,ENSG00000260271,ENSG00000218730,ENSG00000287789,ENSG00000222078,ENSG00000226455,ENSG00000112182,ENSG00000228124
chr6	90497442	90497675	6:90497442-90497675	-
chr6	90502808	90503150	6:90502808-90503150	ENSG00000261038,ENSG00000200492,ENSG00000220553,ENSG00000240961,ENSG00000220340,ENSG00000219087,ENSG00000262095,ENSG00000266760,ENSG00000287789,ENSG00000222078,ENSG00000226455,ENSG00000199630,ENSG00000228124
chr6	90586943	90587541	6:90586943-90587541	ENSG00000135341
chr6	90610998	90611591	6:90610998-90611591	ENSG00000213187,ENSG00000200492,ENSG00000220553,ENSG00000285961,ENSG00000219867,ENSG00000220340,ENSG00000219087,ENSG00000262095,ENSG00000224944,ENSG00000135341
chr6	90940905	90941183	6:90940905-90941183	ENSG00000213187,ENSG00000235099,ENSG00000219387,ENSG00000220908,ENSG00000261038,ENSG00000200492,ENSG00000220553,ENSG00000285961,ENSG00000219867,ENSG00000240961,ENSG00000220340,ENSG00000219087,ENSG00000262095,ENSG00000224944,ENSG00000224605
chr6	91440081	91440316	6:91440081-91440316	ENSG00000229600,ENSG00000252249,ENSG00000280451,ENSG00000288085,ENSG00000213187,ENSG00000235099,ENSG00000219387,ENSG00000220908,ENSG00000261038,ENSG00000200492,ENSG00000220553,ENSG00000285961,ENSG00000219867,ENSG00000240961,ENSG00000220340,ENSG00000219087,ENSG00000262095,ENSG00000224944,ENSG00000263734,ENSG00000224605
chr6	91475987	91476268	6:91475987-91476268	ENSG00000229600,ENSG00000252249,ENSG00000280451,ENSG00000288085,ENSG00000213187,ENSG00000235099,ENSG00000219387,ENSG00000220908,ENSG00000261038,ENSG00000200492,ENSG00000220553,ENSG00000285961,ENSG00000219867,ENSG00000240961,ENSG00000220340,ENSG00000219087,ENSG00000262095,ENSG00000224944,ENSG00000263734,ENSG00000224605
chr6	91482554	91482972	6:91482554-91482972	ENSG00000229600,ENSG00000252249,ENSG00000280451,ENSG00000288085,ENSG00000213187,ENSG00000235099,ENSG00000219387,ENSG00000220908,ENSG00000261038,ENSG00000200492,ENSG00000220553,ENSG00000285961,ENSG00000219867,ENSG00000240961,ENSG00000220340,ENSG00000219087,ENSG00000262095,ENSG00000224944,ENSG00000263734,ENSG00000224605
chr6	92644310	92644569	6:92644310-92644569	ENSG00000216853,ENSG00000270484,ENSG00000279403,ENSG00000220370,ENSG00000231143,ENSG00000229600,ENSG00000252249,ENSG00000280451,ENSG00000288085,ENSG00000213187,ENSG00000235099,ENSG00000219387,ENSG00000221455,ENSG00000220908,ENSG00000288101,ENSG00000261038,ENSG00000200492,ENSG00000220553,ENSG00000285961,ENSG00000219867,ENSG00000240961,ENSG00000220340,ENSG00000219087,ENSG00000262095,ENSG00000224944
chr6	92810961	92811161	6:92810961-92811161	ENSG00000216853,ENSG00000270484,ENSG00000279403,ENSG00000220370,ENSG00000231143,ENSG00000229600,ENSG00000252249,ENSG00000280451,ENSG00000288085,ENSG00000213187,ENSG00000235099,ENSG00000219387,ENSG00000221455,ENSG00000220908,ENSG00000261038,ENSG00000200492,ENSG00000220553,ENSG00000285961,ENSG00000219867,ENSG00000240961,ENSG00000220340,ENSG00000219087,ENSG00000262095,ENSG00000224944
chr6	93419442	93419873	6:93419442-93419873	ENSG00000216853,ENSG00000270484,ENSG00000279403,ENSG00000220370,ENSG00000231143,ENSG00000229600,ENSG00000252249,ENSG00000280451,ENSG00000288085,ENSG00000287683,ENSG00000135333,ENSG00000213187,ENSG00000235099
chr6	95577181	95577914	6:95577181-95577914	ENSG00000172461,ENSG00000219941,ENSG00000287578,ENSG00000219549,ENSG00000172469,ENSG00000261366,ENSG00000219627,ENSG00000216853,ENSG00000270484,ENSG00000279403,ENSG00000220370,ENSG00000231143,ENSG00000229600
chr6	96469327	96469688	6:96469327-96469688	ENSG00000216518,ENSG00000217331,ENSG00000219139,ENSG00000207309,ENSG00000213183,ENSG00000112214,ENSG00000242560,ENSG00000233797,ENSG00000172461,ENSG00000219941,ENSG00000287578,ENSG00000219549,ENSG00000219627,ENSG00000216853,ENSG00000270484,ENSG00000279403,ENSG00000220370,ENSG00000231143
chr6	96521384	96521995	6:96521384-96521995	ENSG00000217331,ENSG00000219139,ENSG00000112214,ENSG00000014123,ENSG00000242560,ENSG00000233797,ENSG00000172461,ENSG00000219941,ENSG00000287578,ENSG00000219549,ENSG00000219627,ENSG00000216853,ENSG00000270484,ENSG00000279403,ENSG00000220370,ENSG00000231143
chr6	96522155	96522607	6:96522155-96522607	ENSG00000112214,ENSG00000014123,ENSG00000242560,ENSG00000233797,ENSG00000172461,ENSG00000219941,ENSG00000287578,ENSG00000219549,ENSG00000219627,ENSG00000270484
chr6	96542806	96543019	6:96542806-96543019	ENSG00000217331,ENSG00000219139,ENSG00000112214,ENSG00000242560,ENSG00000172461,ENSG00000219941,ENSG00000287578,ENSG00000219549,ENSG00000219627,ENSG00000216853,ENSG00000270484,ENSG00000220370
chr6	96626867	96627069	6:96626867-96627069	ENSG00000216518,ENSG00000217331,ENSG00000219139,ENSG00000207309,ENSG00000213183,ENSG00000112214,ENSG00000242560,ENSG00000172461,ENSG00000219941,ENSG00000287578,ENSG00000219549,ENSG00000219627,ENSG00000216853,ENSG00000270484,ENSG00000279403,ENSG00000220370,ENSG00000231143
chr6	96809123	96809443	6:96809123-96809443	ENSG00000224384,ENSG00000216518,ENSG00000217331,ENSG00000219139,ENSG00000207309,ENSG00000213183,ENSG00000112214,ENSG00000242560,ENSG00000172461,ENSG00000219941,ENSG00000287578,ENSG00000219549,ENSG00000219627,ENSG00000216853,ENSG00000270484,ENSG00000279403,ENSG00000220370
chr6	96809728	96809991	6:96809728-96809991	ENSG00000224384,ENSG00000216518,ENSG00000217331,ENSG00000219139,ENSG00000207309,ENSG00000213183,ENSG00000242560,ENSG00000172461,ENSG00000219941,ENSG00000287578,ENSG00000219627,ENSG00000270484,ENSG00000279403,ENSG00000220370
chr6	96837182	96837859	6:96837182-96837859	ENSG00000263479,ENSG00000123545,ENSG00000112218,ENSG00000224384,ENSG00000216518,ENSG00000217331,ENSG00000219139,ENSG00000207309,ENSG00000213183,ENSG00000112214,ENSG00000242560,ENSG00000172461,ENSG00000219941,ENSG00000287578,ENSG00000219549,ENSG00000219627,ENSG00000216853,ENSG00000270484,ENSG00000279403,ENSG00000220370
chr6	96889208	96889510	6:96889208-96889510	ENSG00000263479,ENSG00000123545,ENSG00000224384,ENSG00000216518,ENSG00000217331,ENSG00000219139,ENSG00000207309,ENSG00000213183,ENSG00000112214,ENSG00000242560,ENSG00000172461,ENSG00000219941,ENSG00000287578,ENSG00000219549,ENSG00000219627,ENSG00000216853,ENSG00000270484,ENSG00000279403
chr6	96897314	96898146	6:96897314-96898146	ENSG00000186231,ENSG00000263479,ENSG00000123545,ENSG00000216518,ENSG00000217331,ENSG00000219139,ENSG00000207309,ENSG00000213183,ENSG00000112214,ENSG00000242560,ENSG00000172461,ENSG00000219941,ENSG00000287578,ENSG00000219549,ENSG00000219627,ENSG00000216853,ENSG00000270484,ENSG00000279403
chr6	96924288	96925330	6:96924288-96925330	ENSG00000186231,ENSG00000263479,ENSG00000123545,ENSG00000216518,ENSG00000217331,ENSG00000219139,ENSG00000172461,ENSG00000219941,ENSG00000287578,ENSG00000216853,ENSG00000270484
chr6	96939276	96939478	6:96939276-96939478	ENSG00000263479,ENSG00000217331,ENSG00000172461,ENSG00000219941,ENSG00000287578,ENSG00000219549,ENSG00000216853,ENSG00000270484
chr6	97068277	97068477	6:97068277-97068477	ENSG00000186231,ENSG00000219139,ENSG00000172461,ENSG00000219941,ENSG00000287578
chr6	97186468	97186762	6:97186468-97186762	ENSG00000236920,ENSG00000220505,ENSG00000238367,ENSG00000146263,ENSG00000242560,ENSG00000172461,ENSG00000219941,ENSG00000287578
chr6	97203406	97203704	6:97203406-97203704	ENSG00000236920,ENSG00000220505,ENSG00000238367,ENSG00000242560,ENSG00000172461,ENSG00000219941,ENSG00000287578
chr6	97214671	97215039	6:97214671-97215039	ENSG00000236920,ENSG00000220505,ENSG00000238367,ENSG00000242560,ENSG00000172461,ENSG00000219941,ENSG00000287578
chr6	97215163	97215611	6:97215163-97215611	-
chr6	97224057	97224257	6:97224057-97224257	-
chr6	97248888	97249109	6:97248888-97249109	ENSG00000146263
chr6	97282714	97283599	6:97282714-97283599	ENSG00000271860,ENSG00000146263
chr6	97394194	97394499	6:97394194-97394499	ENSG00000236920,ENSG00000220505,ENSG00000238367,ENSG00000242560,ENSG00000219941,ENSG00000219549
chr6	97497769	97498095	6:97497769-97498095	ENSG00000187472,ENSG00000236920,ENSG00000220505,ENSG00000238367,ENSG00000271860,ENSG00000242560,ENSG00000172461,ENSG00000219941,ENSG00000287578,ENSG00000219549
chr6	97705420	97706137	6:97705420-97706137	ENSG00000236920,ENSG00000220505,ENSG00000238367,ENSG00000226207,ENSG00000271860,ENSG00000172461,ENSG00000219941,ENSG00000287578
chr6	98831960	98832186	6:98831960-98832186	ENSG00000184486,ENSG00000283010,ENSG00000187472
chr6	98833187	98833428	6:98833187-98833428	ENSG00000184486,ENSG00000283010,ENSG00000187472
chr6	98834041	98834713	6:98834041-98834713	ENSG00000184486,ENSG00000283010,ENSG00000187472,ENSG00000236920,ENSG00000220505,ENSG00000238367
chr6	98845804	98846094	6:98845804-98846094	ENSG00000271042,ENSG00000184486,ENSG00000283010,ENSG00000187472,ENSG00000236920,ENSG00000220505,ENSG00000238367
chr6	98942343	98942543	6:98942343-98942543	ENSG00000271042,ENSG00000112234
chr6	98947408	98948277	6:98947408-98948277	ENSG00000271042,ENSG00000112234,ENSG00000187472,ENSG00000236920,ENSG00000220505
chr6	98961770	98962021	6:98961770-98962021	ENSG00000271042,ENSG00000187472,ENSG00000236920
chr6	98973596	98973850	6:98973596-98973850	ENSG00000271042,ENSG00000187472,ENSG00000236920,ENSG00000220505,ENSG00000238367
chr6	98975355	98975797	6:98975355-98975797	ENSG00000232699,ENSG00000271042,ENSG00000187472,ENSG00000236920,ENSG00000220505,ENSG00000238367
chr6	98980921	98981143	6:98980921-98981143	ENSG00000271042,ENSG00000187472,ENSG00000236920,ENSG00000220505
chr6	99119486	99119686	6:99119486-99119686	ENSG00000232699,ENSG00000265226,ENSG00000271042,ENSG00000187472,ENSG00000236920,ENSG00000220505,ENSG00000238367
chr6	99152089	99152387	6:99152089-99152387	ENSG00000232699,ENSG00000265226,ENSG00000271042,ENSG00000187472,ENSG00000236920,ENSG00000220505,ENSG00000238367
chr6	99263379	99263696	6:99263379-99263696	ENSG00000232699,ENSG00000236920,ENSG00000220505
chr6	99282487	99282697	6:99282487-99282697	ENSG00000146267
chr6	99330128	99330397	6:99330128-99330397	ENSG00000132424,ENSG00000146267
chr6	99334568	99334855	6:99334568-99334855	ENSG00000132424,ENSG00000146267
chr6	99349328	99349559	6:99349328-99349559	ENSG00000146267
chr6	99349680	99350047	6:99349680-99350047	ENSG00000146267
chr6	99393670	99394299	6:99393670-99394299	ENSG00000228506,ENSG00000132424,ENSG00000132423
chr6	99424744	99426130	6:99424744-99426130	ENSG00000228506,ENSG00000132424
chr6	99434268	99434471	6:99434268-99434471	ENSG00000228506,ENSG00000132424
chr6	99434819	99435223	6:99434819-99435223	ENSG00000228506,ENSG00000132424
chr6	99458369	99458665	6:99458369-99458665	ENSG00000123552
chr6	99467570	99467770	6:99467570-99467770	ENSG00000123552
chr6	99502398	99502847	6:99502398-99502847	ENSG00000123552
chr6	99514978	99516211	6:99514978-99516211	ENSG00000274603,ENSG00000279170,ENSG00000123552
chr6	99520851	99521849	6:99520851-99521849	ENSG00000274603,ENSG00000279170,ENSG00000123552
chr6	99534281	99534616	6:99534281-99534616	ENSG00000274603,ENSG00000279170,ENSG00000123552
chr6	99560630	99561022	6:99560630-99561022	ENSG00000219755,ENSG00000112237
chr6	99568341	99569026	6:99568341-99569026	ENSG00000219755,ENSG00000112237
chr6	99588601	99588952	6:99588601-99588952	ENSG00000199303,ENSG00000219755,ENSG00000112237
chr6	99603793	99604097	6:99603793-99604097	ENSG00000199303,ENSG00000112238
chr6	99606839	99607135	6:99606839-99607135	ENSG00000199303,ENSG00000112238,ENSG00000219755
chr6	99613399	99613964	6:99613399-99613964	ENSG00000199303,ENSG00000112238,ENSG00000219755
chr6	99618684	99618931	6:99618684-99618931	ENSG00000199303,ENSG00000112238
chr6	99689930	99690549	6:99689930-99690549	ENSG00000199303,ENSG00000220505
chr6	99746317	99746640	6:99746317-99746640	ENSG00000199303,ENSG00000219755
chr6	99822784	99823056	6:99822784-99823056	ENSG00000199303
chr6	99823903	99824183	6:99823903-99824183	-
chr6	99868124	99868564	6:99868124-99868564	ENSG00000218536,ENSG00000287397,ENSG00000218475,ENSG00000275716,ENSG00000152034
chr6	99905572	99905869	6:99905572-99905869	ENSG00000152034
chr6	100001957	100002253	6:100001957-100002253	ENSG00000275716,ENSG00000219257,ENSG00000229315,ENSG00000152034
chr6	100065377	100065698	6:100065377-100065698	ENSG00000216378,ENSG00000213177,ENSG00000275716,ENSG00000219257,ENSG00000152034
chr6	100107479	100107817	6:100107479-100107817	ENSG00000220695,ENSG00000216378,ENSG00000213177,ENSG00000275716,ENSG00000219257,ENSG00000152034
chr6	100116705	100116930	6:100116705-100116930	ENSG00000220695,ENSG00000216378,ENSG00000213177,ENSG00000275716
chr6	100228773	100229284	6:100228773-100229284	ENSG00000219757,ENSG00000287499,ENSG00000218536,ENSG00000287397,ENSG00000218475,ENSG00000220695,ENSG00000216378,ENSG00000213177,ENSG00000275716,ENSG00000219257
chr6	100257951	100258305	6:100257951-100258305	ENSG00000219757,ENSG00000287499,ENSG00000218536,ENSG00000287397,ENSG00000218475,ENSG00000220695,ENSG00000216378,ENSG00000213177,ENSG00000275716,ENSG00000219257
chr6	100271648	100271982	6:100271648-100271982	ENSG00000287499,ENSG00000218536,ENSG00000287397,ENSG00000218475,ENSG00000220695,ENSG00000216378,ENSG00000213177,ENSG00000275716
chr6	100412865	100413173	6:100412865-100413173	ENSG00000287499,ENSG00000287397,ENSG00000218475,ENSG00000220695,ENSG00000228082,ENSG00000216378,ENSG00000213177
chr6	100415719	100416015	6:100415719-100416015	ENSG00000218536,ENSG00000218475,ENSG00000220695,ENSG00000228082,ENSG00000216378,ENSG00000213177
chr6	100457606	100457872	6:100457606-100457872	ENSG00000112246
chr6	100464848	100465359	6:100464848-100465359	ENSG00000218475,ENSG00000220695,ENSG00000228082,ENSG00000112246,ENSG00000216378,ENSG00000213177
chr6	100507254	100507552	6:100507254-100507552	ENSG00000217120,ENSG00000287397,ENSG00000218475,ENSG00000220695,ENSG00000112249
chr6	100657823	100658023	6:100657823-100658023	ENSG00000287397,ENSG00000220695
chr6	100664362	100664634	6:100664362-100664634	ENSG00000218536,ENSG00000287397,ENSG00000218475,ENSG00000220695,ENSG00000213177
chr6	100695472	100695913	6:100695472-100695913	ENSG00000217120,ENSG00000287499,ENSG00000218536,ENSG00000287397,ENSG00000218475,ENSG00000220695
chr6	100720295	100720717	6:100720295-100720717	ENSG00000217120,ENSG00000219757,ENSG00000287499,ENSG00000218536,ENSG00000287397,ENSG00000218475,ENSG00000220695
chr6	100809964	100810423	6:100809964-100810423	ENSG00000217120,ENSG00000219757,ENSG00000287499,ENSG00000218536,ENSG00000287397,ENSG00000218475,ENSG00000220695
chr6	100868779	100869142	6:100868779-100869142	ENSG00000218536,ENSG00000287397,ENSG00000218475,ENSG00000260000,ENSG00000112249
chr6	100880964	100881630	6:100880964-100881630	ENSG00000270987,ENSG00000260000,ENSG00000112249
chr6	100891034	100891459	6:100891034-100891459	ENSG00000217120,ENSG00000219757,ENSG00000287499,ENSG00000218536,ENSG00000287397,ENSG00000218475,ENSG00000270987,ENSG00000260000,ENSG00000112249
chr6	101393521	101393786	6:101393521-101393786	ENSG00000287397,ENSG00000218475,ENSG00000164418
chr6	102619651	102619910	6:102619651-102619910	ENSG00000214428,ENSG00000216817,ENSG00000288084,ENSG00000202283,ENSG00000217120,ENSG00000219757,ENSG00000287499,ENSG00000218536,ENSG00000287397,ENSG00000218475
chr6	104525723	104526061	6:104525723-104526061	ENSG00000287616,ENSG00000214428,ENSG00000216817,ENSG00000288084,ENSG00000202283,ENSG00000217120,ENSG00000287499
chr6	104620777	104620977	6:104620777-104620977	ENSG00000214428,ENSG00000216817,ENSG00000288084,ENSG00000202283,ENSG00000217120
chr6	104675201	104675477	6:104675201-104675477	ENSG00000218173,ENSG00000214428,ENSG00000216817,ENSG00000288084,ENSG00000202283,ENSG00000217120
chr6	104680874	104681185	6:104680874-104681185	ENSG00000252944,ENSG00000218173,ENSG00000214428,ENSG00000216817,ENSG00000288084,ENSG00000202283,ENSG00000217120
chr6	104683101	104683371	6:104683101-104683371	ENSG00000252944,ENSG00000218173,ENSG00000214428,ENSG00000216817,ENSG00000288084,ENSG00000202283,ENSG00000217120
chr6	104771318	104771610	6:104771318-104771610	ENSG00000252944,ENSG00000085382,ENSG00000214428,ENSG00000216817,ENSG00000288084,ENSG00000202283
chr6	104789893	104790154	6:104789893-104790154	ENSG00000227535,ENSG00000085382,ENSG00000214428,ENSG00000216817,ENSG00000288084,ENSG00000202283,ENSG00000217120
chr6	104859442	104860176	6:104859442-104860176	ENSG00000271099,ENSG00000227535,ENSG00000085382,ENSG00000214428,ENSG00000288084
chr6	104887416	104887653	6:104887416-104887653	ENSG00000212147,ENSG00000271099,ENSG00000227535,ENSG00000214428,ENSG00000216817,ENSG00000288084,ENSG00000202283,ENSG00000217120
chr6	104940850	104941726	6:104940850-104941726	ENSG00000187772,ENSG00000203809,ENSG00000202283
chr6	104953695	104953950	6:104953695-104953950	ENSG00000187772,ENSG00000203809
chr6	104958792	104959052	6:104958792-104959052	ENSG00000212147,ENSG00000187772,ENSG00000203809,ENSG00000288084
chr6	104996209	104996577	6:104996209-104996577	ENSG00000216639,ENSG00000212147,ENSG00000214428,ENSG00000216817,ENSG00000288084,ENSG00000202283,ENSG00000217120
chr6	105070549	105070957	6:105070549-105070957	ENSG00000219902,ENSG00000216639,ENSG00000231628,ENSG00000212147,ENSG00000214428,ENSG00000216817,ENSG00000288084,ENSG00000202283
chr6	105077910	105078241	6:105077910-105078241	ENSG00000219902,ENSG00000216639,ENSG00000231628,ENSG00000212147,ENSG00000214428,ENSG00000202283
chr6	105087654	105087928	6:105087654-105087928	ENSG00000286084,ENSG00000219902,ENSG00000216639,ENSG00000231628,ENSG00000085377,ENSG00000212147
chr6	105136482	105137121	6:105136482-105137121	ENSG00000203808,ENSG00000112276
chr6	105147685	105148055	6:105147685-105148055	ENSG00000219902,ENSG00000216639,ENSG00000231628,ENSG00000132429,ENSG00000203808,ENSG00000112276,ENSG00000216817
chr6	105179667	105179874	6:105179667-105179874	ENSG00000219902,ENSG00000216639,ENSG00000231628,ENSG00000132429
chr6	105179985	105180193	6:105179985-105180193	ENSG00000219902,ENSG00000216639,ENSG00000231628,ENSG00000132429
chr6	105382666	105383078	6:105382666-105383078	ENSG00000286084,ENSG00000219902,ENSG00000216639,ENSG00000231628,ENSG00000085377,ENSG00000214428,ENSG00000288084
chr6	105384075	105384300	6:105384075-105384300	ENSG00000286084,ENSG00000219902,ENSG00000216639,ENSG00000231628,ENSG00000085377
chr6	105402775	105403391	6:105402775-105403391	ENSG00000286084,ENSG00000219902,ENSG00000216639,ENSG00000231628,ENSG00000085377
chr6	105424218	105424501	6:105424218-105424501	ENSG00000219088,ENSG00000286084,ENSG00000219902,ENSG00000216639,ENSG00000231628,ENSG00000085377
chr6	105522680	105522881	6:105522680-105522881	ENSG00000219088,ENSG00000237567
chr6	105523920	105524155	6:105523920-105524155	ENSG00000219088,ENSG00000237567
chr6	105746545	105746963	6:105746545-105746963	ENSG00000284999,ENSG00000219088,ENSG00000237567
chr6	105810525	105810898	6:105810525-105810898	ENSG00000273744,ENSG00000284999,ENSG00000219088,ENSG00000237567,ENSG00000219902
chr6	105835473	105835683	6:105835473-105835683	ENSG00000284999,ENSG00000219088,ENSG00000237567
chr6	105855429	105855771	6:105855429-105855771	ENSG00000200198,ENSG00000284999,ENSG00000219088,ENSG00000237567
chr6	105900360	105900614	6:105900360-105900614	ENSG00000200198,ENSG00000284999
chr6	105992413	105992899	6:105992413-105992899	ENSG00000057657,ENSG00000284999,ENSG00000219088,ENSG00000237567
chr6	105994238	105994489	6:105994238-105994489	ENSG00000057657
chr6	106086137	106086521	6:106086137-106086521	ENSG00000269919,ENSG00000057657
chr6	106097508	106097849	6:106097508-106097849	ENSG00000269919,ENSG00000057657
chr6	106097946	106098546	6:106097946-106098546	ENSG00000269919,ENSG00000057657
chr6	106106796	106107009	6:106106796-106107009	ENSG00000269919
chr6	106110187	106110449	6:106110187-106110449	ENSG00000269919
chr6	106177834	106178451	6:106177834-106178451	ENSG00000273744,ENSG00000219088,ENSG00000237567,ENSG00000219902,ENSG00000216639
chr6	106223402	106223642	6:106223402-106223642	ENSG00000273744,ENSG00000237567
chr6	106251039	106251292	6:106251039-106251292	ENSG00000273744,ENSG00000237567
chr6	106287359	106287624	6:106287359-106287624	ENSG00000252444,ENSG00000244710,ENSG00000273744
chr6	106301085	106301298	6:106301085-106301298	ENSG00000252444,ENSG00000244710,ENSG00000273744
chr6	106325225	106326037	6:106325225-106326037	ENSG00000057663
chr6	106335129	106335367	6:106335129-106335367	ENSG00000272398,ENSG00000207499,ENSG00000057663
chr6	106339360	106339666	6:106339360-106339666	ENSG00000272398,ENSG00000207499,ENSG00000233941,ENSG00000057663
chr6	106360376	106360732	6:106360376-106360732	ENSG00000272398,ENSG00000207577,ENSG00000207499,ENSG00000112297,ENSG00000233941
chr6	106444964	106445273	6:106444964-106445273	ENSG00000272398,ENSG00000200314,ENSG00000282408,ENSG00000202386,ENSG00000207499
chr6	106456753	106457119	6:106456753-106457119	ENSG00000200314,ENSG00000282408,ENSG00000202386,ENSG00000207499,ENSG00000112297
chr6	106475863	106476161	6:106475863-106476161	ENSG00000207499
chr6	106488383	106488978	6:106488383-106488978	ENSG00000207577,ENSG00000216977,ENSG00000200314,ENSG00000282408,ENSG00000202386,ENSG00000207499,ENSG00000112297
chr6	106497480	106497895	6:106497480-106497895	ENSG00000207577,ENSG00000207499
chr6	106512169	106512672	6:106512169-106512672	ENSG00000202386,ENSG00000207499,ENSG00000112297
chr6	106520800	106521199	6:106520800-106521199	ENSG00000202386,ENSG00000207499,ENSG00000112297
chr6	106538275	106538475	6:106538275-106538475	ENSG00000112297
chr6	106566546	106566866	6:106566546-106566866	ENSG00000272398,ENSG00000130347,ENSG00000202386,ENSG00000207499
chr6	106608089	106608448	6:106608089-106608448	ENSG00000272398,ENSG00000207577,ENSG00000216977,ENSG00000130348,ENSG00000200295,ENSG00000130347,ENSG00000207499
chr6	106629321	106630069	6:106629321-106630069	ENSG00000272398,ENSG00000207577,ENSG00000216977,ENSG00000130348,ENSG00000130347
chr6	106669486	106669778	6:106669486-106669778	ENSG00000207577,ENSG00000216977
chr6	106673133	106673333	6:106673133-106673333	ENSG00000207577,ENSG00000216977
chr6	106692853	106693153	6:106692853-106693153	ENSG00000272398,ENSG00000207577,ENSG00000235142,ENSG00000229654,ENSG00000216977
chr6	106694446	106694749	6:106694446-106694749	ENSG00000207577,ENSG00000235142,ENSG00000229654,ENSG00000216977
chr6	106744052	106744421	6:106744052-106744421	ENSG00000207577,ENSG00000202285,ENSG00000235142
chr6	106997702	106997969	6:106997702-106997969	ENSG00000272398
chr6	107019998	107020308	6:107019998-107020308	ENSG00000130349
chr6	107027963	107028574	6:107027963-107028574	ENSG00000252125,ENSG00000130349,ENSG00000272398
chr6	107064680	107064962	6:107064680-107064962	-
chr6	107079427	107079729	6:107079427-107079729	ENSG00000276620,ENSG00000252125
chr6	107114206	107115102	6:107114206-107115102	ENSG00000276620,ENSG00000252125,ENSG00000178409
chr6	107115796	107116006	6:107115796-107116006	ENSG00000252125,ENSG00000178409
chr6	107116656	107116895	6:107116656-107116895	ENSG00000252125,ENSG00000178409
chr6	107122069	107122349	6:107122069-107122349	ENSG00000252125,ENSG00000178409
chr6	107275310	107275699	6:107275310-107275699	ENSG00000220237,ENSG00000276620
chr6	107281209	107281505	6:107281209-107281505	ENSG00000220237,ENSG00000276620
chr6	107284625	107285126	6:107284625-107285126	ENSG00000220237,ENSG00000276620
chr6	107292777	107293227	6:107292777-107293227	ENSG00000220237,ENSG00000276620
chr6	107305962	107306448	6:107305962-107306448	ENSG00000280135,ENSG00000220237,ENSG00000276620
chr6	107318158	107318471	6:107318158-107318471	ENSG00000280135,ENSG00000220237,ENSG00000276620
chr6	107391127	107391528	6:107391127-107391528	ENSG00000276620
chr6	107398052	107398384	6:107398052-107398384	ENSG00000220237,ENSG00000276620
chr6	107418190	107418408	6:107418190-107418408	ENSG00000220237,ENSG00000276620
chr6	107459184	107460069	6:107459184-107460069	ENSG00000234206,ENSG00000276620,ENSG00000164494
chr6	107488947	107489438	6:107488947-107489438	ENSG00000234206,ENSG00000112320
chr6	107489816	107490496	6:107489816-107490496	ENSG00000234206,ENSG00000112320
chr6	107504715	107504998	6:107504715-107504998	ENSG00000234206,ENSG00000112320
chr6	107634789	107635000	6:107634789-107635000	ENSG00000112320
chr6	107653212	107653572	6:107653212-107653572	-
chr6	107667821	107668122	6:107667821-107668122	ENSG00000280135
chr6	107675322	107675694	6:107675322-107675694	ENSG00000280135,ENSG00000276620,ENSG00000252125
chr6	107737516	107737761	6:107737516-107737761	ENSG00000146285,ENSG00000280135
chr6	107820615	107820815	6:107820615-107820815	ENSG00000146285
chr6	107848237	107848632	6:107848237-107848632	ENSG00000146285,ENSG00000280135,ENSG00000276620
chr6	107867019	107867290	6:107867019-107867290	-
chr6	107874729	107874929	6:107874729-107874929	ENSG00000025796
chr6	107876320	107876734	6:107876320-107876734	ENSG00000025796
chr6	107929116	107929361	6:107929116-107929361	ENSG00000232778,ENSG00000238420
chr6	107941671	107941919	6:107941671-107941919	ENSG00000272476,ENSG00000232778,ENSG00000238420,ENSG00000025796
chr6	107957298	107957506	6:107957298-107957506	ENSG00000272476,ENSG00000025796
chr6	107957961	107958551	6:107957961-107958551	ENSG00000271734,ENSG00000225093,ENSG00000272476,ENSG00000232778,ENSG00000238420,ENSG00000025796
chr6	107980386	107980664	6:107980386-107980664	ENSG00000271734,ENSG00000225093,ENSG00000231112,ENSG00000253090,ENSG00000224987
chr6	107990562	107990939	6:107990562-107990939	ENSG00000271734,ENSG00000225093,ENSG00000231112,ENSG00000253090,ENSG00000224987
chr6	108049891	108050110	6:108049891-108050110	ENSG00000238490,ENSG00000081087,ENSG00000271734
chr6	108051438	108051859	6:108051438-108051859	ENSG00000238490,ENSG00000081087,ENSG00000271734,ENSG00000225093
chr6	108052701	108053077	6:108052701-108053077	ENSG00000238490,ENSG00000081087,ENSG00000271734,ENSG00000225093
chr6	108074251	108075165	6:108074251-108075165	ENSG00000238490,ENSG00000081087,ENSG00000271734,ENSG00000225093
chr6	108115809	108116064	6:108115809-108116064	ENSG00000225174
chr6	108117619	108117982	6:108117619-108117982	ENSG00000225174
chr6	108133518	108134114	6:108133518-108134114	ENSG00000225174
chr6	108163304	108163605	6:108163304-108163605	ENSG00000112333,ENSG00000081087
chr6	108168565	108168776	6:108168565-108168776	ENSG00000279398,ENSG00000112333,ENSG00000081087
chr6	108174332	108174618	6:108174332-108174618	ENSG00000279398,ENSG00000112333,ENSG00000081087
chr6	108175496	108175778	6:108175496-108175778	ENSG00000279398,ENSG00000112333
chr6	108207028	108207335	6:108207028-108207335	ENSG00000238055
chr6	108210898	108211195	6:108210898-108211195	ENSG00000238055,ENSG00000230248
chr6	108228372	108228821	6:108228372-108228821	ENSG00000238055,ENSG00000230248,ENSG00000212525,ENSG00000233511
chr6	108229876	108230151	6:108229876-108230151	ENSG00000230248
chr6	108235265	108235472	6:108235265-108235472	ENSG00000230248
chr6	108250492	108250813	6:108250492-108250813	ENSG00000238055,ENSG00000230248,ENSG00000286562,ENSG00000212525,ENSG00000233511,ENSG00000112335
chr6	108260042	108260604	6:108260042-108260604	ENSG00000238055,ENSG00000206974,ENSG00000230248,ENSG00000286562,ENSG00000212525,ENSG00000233511,ENSG00000112335
chr6	108260856	108261466	6:108260856-108261466	ENSG00000238055,ENSG00000206974,ENSG00000230248,ENSG00000286562,ENSG00000212525,ENSG00000233511,ENSG00000112335
chr6	108291202	108291406	6:108291202-108291406	ENSG00000238055,ENSG00000135537,ENSG00000206974,ENSG00000230248
chr6	108294502	108295556	6:108294502-108295556	ENSG00000238055,ENSG00000135537,ENSG00000206974,ENSG00000230248,ENSG00000286562,ENSG00000112335
chr6	108360551	108360827	6:108360551-108360827	ENSG00000227072,ENSG00000238079,ENSG00000279498,ENSG00000238055,ENSG00000135537
chr6	108361377	108361864	6:108361377-108361864	ENSG00000227072,ENSG00000238079,ENSG00000279498,ENSG00000238055,ENSG00000135537
chr6	108394394	108394594	6:108394394-108394594	ENSG00000200799,ENSG00000227072,ENSG00000238079
chr6	108399627	108399844	6:108399627-108399844	ENSG00000200799,ENSG00000227072,ENSG00000238079,ENSG00000238055
chr6	108469378	108469678	6:108469378-108469678	-
chr6	108497948	108498164	6:108497948-108498164	-
chr6	108509507	108509726	6:108509507-108509726	-
chr6	108536182	108536453	6:108536182-108536453	-
chr6	108542028	108542670	6:108542028-108542670	ENSG00000271608,ENSG00000287044
chr6	108557861	108558108	6:108557861-108558108	ENSG00000118689,ENSG00000271608,ENSG00000287044
chr6	108558337	108558750	6:108558337-108558750	ENSG00000118689,ENSG00000271608,ENSG00000287044
chr6	108559108	108559905	6:108559108-108559905	ENSG00000118689,ENSG00000271608,ENSG00000287044
chr6	108560642	108561025	6:108560642-108561025	ENSG00000118689,ENSG00000287044
chr6	108562667	108562975	6:108562667-108562975	ENSG00000118689,ENSG00000287044
chr6	108565464	108565783	6:108565464-108565783	ENSG00000118689
chr6	108574671	108575119	6:108574671-108575119	ENSG00000203801,ENSG00000118689
chr6	108575932	108576320	6:108575932-108576320	-
chr6	108578584	108578965	6:108578584-108578965	ENSG00000203801
chr6	108581136	108581668	6:108581136-108581668	ENSG00000203801,ENSG00000118689
chr6	108589478	108589757	6:108589478-108589757	-
chr6	108598190	108598613	6:108598190-108598613	ENSG00000203801,ENSG00000228976,ENSG00000118689
chr6	108606140	108606705	6:108606140-108606705	ENSG00000203801,ENSG00000228976
chr6	108622982	108623264	6:108622982-108623264	ENSG00000228976
chr6	108625719	108625960	6:108625719-108625960	ENSG00000228976
chr6	108661479	108661741	6:108661479-108661741	ENSG00000118689
chr6	108726741	108727234	6:108726741-108727234	ENSG00000203801
chr6	108735997	108736208	6:108735997-108736208	ENSG00000203801
chr6	108742089	108742346	6:108742089-108742346	ENSG00000203801
chr6	108782319	108782661	6:108782319-108782661	ENSG00000286511,ENSG00000219565,ENSG00000203801,ENSG00000118689,ENSG00000271608,ENSG00000287044
chr6	108798630	108798932	6:108798630-108798932	ENSG00000231559,ENSG00000286511,ENSG00000219565,ENSG00000203801
chr6	108822440	108822889	6:108822440-108822889	ENSG00000231559
chr6	108835254	108835591	6:108835254-108835591	ENSG00000218872,ENSG00000118690,ENSG00000231559,ENSG00000203801,ENSG00000271608,ENSG00000287044
chr6	108848189	108849001	6:108848189-108849001	ENSG00000218872,ENSG00000118690
chr6	108862515	108863062	6:108862515-108863062	ENSG00000218872,ENSG00000118690
chr6	108897490	108897756	6:108897490-108897756	ENSG00000230290,ENSG00000228834
chr6	108904806	108905146	6:108904806-108905146	ENSG00000230290,ENSG00000228834
chr6	108914265	108914552	6:108914265-108914552	ENSG00000271730,ENSG00000230290,ENSG00000228834
chr6	108971270	108971572	6:108971270-108971572	ENSG00000271730
chr6	108980501	108980741	6:108980501-108980741	ENSG00000271730,ENSG00000080546
chr6	109009383	109009960	6:109009383-109009960	ENSG00000199944,ENSG00000271730,ENSG00000080546,ENSG00000230290
chr6	109034467	109034865	6:109034467-109034865	ENSG00000199944,ENSG00000271730,ENSG00000080546,ENSG00000230290
chr6	109045399	109045985	6:109045399-109045985	ENSG00000199944,ENSG00000271730,ENSG00000080546,ENSG00000230290
chr6	109059181	109059381	6:109059181-109059381	ENSG00000199944
chr6	109073423	109073696	6:109073423-109073696	ENSG00000199944,ENSG00000271730
chr6	109076443	109076740	6:109076443-109076740	-
chr6	109082166	109082401	6:109082166-109082401	ENSG00000080546
chr6	109094360	109095660	6:109094360-109095660	ENSG00000183137
chr6	109102738	109103088	6:109102738-109103088	ENSG00000183137
chr6	109120360	109120569	6:109120360-109120569	ENSG00000183137
chr6	109120864	109121108	6:109120864-109121108	ENSG00000183137
chr6	109165516	109165885	6:109165516-109165885	ENSG00000203799
chr6	109166736	109166999	6:109166736-109166999	ENSG00000203799
chr6	109186101	109186363	6:109186101-109186363	ENSG00000260273,ENSG00000135535
chr6	109187867	109188139	6:109187867-109188139	ENSG00000260273,ENSG00000135535
chr6	109229640	109229965	6:109229640-109229965	-
chr6	109236439	109236933	6:109236439-109236933	ENSG00000203799
chr6	109237135	109237388	6:109237135-109237388	ENSG00000203799
chr6	109292453	109292824	6:109292453-109292824	ENSG00000201023,ENSG00000219700,ENSG00000233908,ENSG00000203799
chr6	109304363	109304953	6:109304363-109304953	ENSG00000201023,ENSG00000219700,ENSG00000233908,ENSG00000203799
chr6	109323398	109323598	6:109323398-109323598	ENSG00000218632,ENSG00000201023
chr6	109331128	109331459	6:109331128-109331459	ENSG00000218632,ENSG00000203799
chr6	109340253	109340703	6:109340253-109340703	ENSG00000218632,ENSG00000203799
chr6	109349493	109349967	6:109349493-109349967	ENSG00000260273,ENSG00000135535,ENSG00000218632,ENSG00000203799
chr6	109374543	109374743	6:109374543-109374743	ENSG00000260273,ENSG00000135535
chr6	109381980	109383453	6:109381980-109383453	ENSG00000260273,ENSG00000135535
chr6	109391559	109391940	6:109391559-109391940	ENSG00000260273,ENSG00000135535
chr6	109397131	109397331	6:109397131-109397331	-
chr6	109432828	109433136	6:109432828-109433136	ENSG00000135587,ENSG00000185250
chr6	109440205	109441555	6:109440205-109441555	ENSG00000135596,ENSG00000135587,ENSG00000185250,ENSG00000260273
chr6	109455628	109456177	6:109455628-109456177	ENSG00000223537,ENSG00000112365,ENSG00000135596,ENSG00000135587,ENSG00000185250,ENSG00000260273,ENSG00000135535
chr6	109483030	109483765	6:109483030-109483765	ENSG00000223537,ENSG00000112365,ENSG00000135596,ENSG00000135587,ENSG00000185250
chr6	109528061	109528280	6:109528061-109528280	ENSG00000155085
chr6	109679346	109679546	6:109679346-109679546	ENSG00000112367,ENSG00000155085
chr6	109690450	109690650	6:109690450-109690650	ENSG00000112367,ENSG00000155085
chr6	109691061	109691685	6:109691061-109691685	ENSG00000112367,ENSG00000155085
chr6	109705211	109705582	6:109705211-109705582	ENSG00000286691,ENSG00000112367,ENSG00000155085
chr6	109801899	109802099	6:109801899-109802099	ENSG00000112367
chr6	109912077	109912519	6:109912077-109912519	-
chr6	109978554	109978856	6:109978554-109978856	ENSG00000146360
chr6	110039471	110040008	6:110039471-110040008	ENSG00000286691
chr6	110040128	110040378	6:110040128-110040378	ENSG00000286691
chr6	110053709	110053950	6:110053709-110053950	ENSG00000286691
chr6	110178636	110179235	6:110178636-110179235	ENSG00000168438,ENSG00000112290
chr6	110179529	110180273	6:110179529-110180273	ENSG00000203797,ENSG00000168438,ENSG00000112290
chr6	110201184	110201872	6:110201184-110201872	ENSG00000203797,ENSG00000168438,ENSG00000112290
chr6	110234026	110234312	6:110234026-110234312	ENSG00000203797,ENSG00000168438
chr6	110239643	110240455	6:110239643-110240455	ENSG00000241162,ENSG00000203797,ENSG00000168438
chr6	110315901	110316111	6:110315901-110316111	-
chr6	110324767	110324998	6:110324767-110324998	ENSG00000203797
chr6	110326703	110326945	6:110326703-110326945	ENSG00000203797,ENSG00000287268
chr6	110341991	110342265	6:110341991-110342265	ENSG00000287268
chr6	110352515	110352845	6:110352515-110352845	ENSG00000203797,ENSG00000287268,ENSG00000053328
chr6	110357730	110358488	6:110357730-110358488	ENSG00000203797,ENSG00000287268,ENSG00000053328
chr6	110390894	110391155	6:110390894-110391155	ENSG00000203797,ENSG00000112290
chr6	110461479	110461710	6:110461479-110461710	ENSG00000260188,ENSG00000241162,ENSG00000004809,ENSG00000203797
chr6	110467734	110468286	6:110467734-110468286	ENSG00000260188,ENSG00000241162,ENSG00000004809,ENSG00000203797
chr6	110475289	110475515	6:110475289-110475515	ENSG00000260188,ENSG00000241162,ENSG00000004809
chr6	110475969	110476768	6:110475969-110476768	ENSG00000260188,ENSG00000241162,ENSG00000004809
chr6	110528089	110528379	6:110528089-110528379	ENSG00000200522,ENSG00000219150,ENSG00000217041,ENSG00000213150,ENSG00000219559,ENSG00000241162,ENSG00000203797
chr6	110535112	110535429	6:110535112-110535429	ENSG00000200522,ENSG00000219150,ENSG00000217041,ENSG00000213150,ENSG00000270934,ENSG00000219559,ENSG00000241162,ENSG00000203797
chr6	110589060	110589369	6:110589060-110589369	ENSG00000200522,ENSG00000219150,ENSG00000217041,ENSG00000213150,ENSG00000270934,ENSG00000219559,ENSG00000241162
chr6	110617883	110618229	6:110617883-110618229	ENSG00000213150,ENSG00000270934,ENSG00000219559
chr6	110620181	110620413	6:110620181-110620413	ENSG00000213150,ENSG00000270934,ENSG00000219559
chr6	110682386	110682673	6:110682386-110682673	ENSG00000212587,ENSG00000200522,ENSG00000219150,ENSG00000217041,ENSG00000213150
chr6	110688895	110689099	6:110688895-110689099	ENSG00000200522,ENSG00000219150,ENSG00000217041,ENSG00000213150
chr6	110795292	110795633	6:110795292-110795633	ENSG00000219329,ENSG00000212587,ENSG00000200522,ENSG00000219150,ENSG00000217041,ENSG00000213150,ENSG00000155111
chr6	110814442	110814710	6:110814442-110814710	ENSG00000155111
chr6	110815124	110816255	6:110815124-110816255	ENSG00000123505,ENSG00000212587,ENSG00000200522,ENSG00000155111
chr6	110819897	110820212	6:110819897-110820212	ENSG00000212587,ENSG00000155111
chr6	110859019	110859219	6:110859019-110859219	ENSG00000271607,ENSG00000213149,ENSG00000199360,ENSG00000212587
chr6	110868517	110868811	6:110868517-110868811	ENSG00000123505,ENSG00000271607,ENSG00000213149,ENSG00000199360,ENSG00000212587
chr6	110874296	110874905	6:110874296-110874905	ENSG00000123505,ENSG00000271607,ENSG00000213149,ENSG00000199360,ENSG00000212587,ENSG00000155111
chr6	110875535	110875921	6:110875535-110875921	ENSG00000123505
chr6	110876198	110876522	6:110876198-110876522	ENSG00000123505,ENSG00000212587,ENSG00000155111
chr6	110881603	110881867	6:110881603-110881867	ENSG00000123505,ENSG00000212587
chr6	110939469	110939786	6:110939469-110939786	ENSG00000219329,ENSG00000212587,ENSG00000200522,ENSG00000219150,ENSG00000217041,ENSG00000213150
chr6	110944649	110945104	6:110944649-110945104	ENSG00000155115,ENSG00000219329,ENSG00000212587,ENSG00000200522,ENSG00000219150,ENSG00000217041,ENSG00000213150,ENSG00000219559
chr6	110958362	110959080	6:110958362-110959080	ENSG00000197498,ENSG00000155115,ENSG00000219329,ENSG00000212587,ENSG00000200522,ENSG00000219150,ENSG00000217041,ENSG00000213150
chr6	110965861	110966259	6:110965861-110966259	ENSG00000197498,ENSG00000155115,ENSG00000200522,ENSG00000219150,ENSG00000217041,ENSG00000213150
chr6	110981801	110982541	6:110981801-110982541	ENSG00000197498,ENSG00000155115,ENSG00000213150
chr6	110999710	110999910	6:110999710-110999910	-
chr6	111011696	111011998	6:111011696-111011998	ENSG00000218803
chr6	111057326	111057611	6:111057326-111057611	ENSG00000218803
chr6	111068899	111069128	6:111068899-111069128	ENSG00000218803
chr6	111087171	111087773	6:111087171-111087773	ENSG00000200926,ENSG00000112394,ENSG00000218803
chr6	111088419	111088671	6:111088419-111088671	ENSG00000200926,ENSG00000112394
chr6	111105586	111105930	6:111105586-111105930	ENSG00000200926,ENSG00000112394,ENSG00000218803
chr6	111113716	111114032	6:111113716-111114032	-
chr6	111118867	111119175	6:111118867-111119175	ENSG00000218803
chr6	111195673	111196042	6:111195673-111196042	ENSG00000112394,ENSG00000218803
chr6	111201131	111201467	6:111201131-111201467	ENSG00000218803
chr6	111205587	111205845	6:111205587-111205845	ENSG00000218803
chr6	111210410	111210610	6:111210410-111210610	ENSG00000218803
chr6	111211469	111211669	6:111211469-111211669	ENSG00000218803
chr6	111230314	111230620	6:111230314-111230620	-
chr6	111252010	111252326	6:111252010-111252326	ENSG00000173214,ENSG00000231046
chr6	111258945	111259725	6:111258945-111259725	ENSG00000229276,ENSG00000220392,ENSG00000173214,ENSG00000231046
chr6	111265897	111266300	6:111265897-111266300	ENSG00000220392,ENSG00000173214,ENSG00000231046
chr6	111276418	111276710	6:111276418-111276710	ENSG00000173214
chr6	111302131	111302494	6:111302131-111302494	ENSG00000229276,ENSG00000220392,ENSG00000272356,ENSG00000271789,ENSG00000173214
chr6	111377632	111377939	6:111377632-111377939	ENSG00000229276,ENSG00000220392,ENSG00000009413
chr6	111399619	111399819	6:111399619-111399819	ENSG00000229276,ENSG00000220392,ENSG00000009413
chr6	111411056	111411411	6:111411056-111411411	ENSG00000218676,ENSG00000229276,ENSG00000220392,ENSG00000009413
chr6	111417084	111417467	6:111417084-111417467	ENSG00000218676,ENSG00000229276,ENSG00000220392,ENSG00000009413
chr6	111432209	111432416	6:111432209-111432416	ENSG00000218676,ENSG00000229276
chr6	111461919	111462225	6:111461919-111462225	ENSG00000231889,ENSG00000229276,ENSG00000220392
chr6	111462890	111463370	6:111462890-111463370	ENSG00000231889,ENSG00000218676,ENSG00000229276,ENSG00000220392,ENSG00000009413
chr6	111482120	111482550	6:111482120-111482550	ENSG00000231889,ENSG00000009413
chr6	111483060	111484289	6:111483060-111484289	ENSG00000286616,ENSG00000231889,ENSG00000229276,ENSG00000220392,ENSG00000009413
chr6	111499301	111499929	6:111499301-111499929	ENSG00000286616,ENSG00000220506,ENSG00000231889,ENSG00000220392
chr6	111528330	111528605	6:111528330-111528605	ENSG00000286616
chr6	111537017	111537231	6:111537017-111537231	ENSG00000286616
chr6	111565987	111566187	6:111565987-111566187	ENSG00000056972,ENSG00000231889
chr6	111566564	111567033	6:111566564-111567033	ENSG00000056972,ENSG00000231889
chr6	111603698	111604066	6:111603698-111604066	ENSG00000255389,ENSG00000056972,ENSG00000231889
chr6	111605302	111606249	6:111605302-111606249	ENSG00000056972
chr6	111615212	111615592	6:111615212-111615592	ENSG00000255389,ENSG00000056972,ENSG00000229276,ENSG00000220392
chr6	111642613	111642906	6:111642613-111642906	ENSG00000229276,ENSG00000220392
chr6	111651365	111651772	6:111651365-111651772	ENSG00000286616,ENSG00000229276,ENSG00000220392
chr6	111668468	111668668	6:111668468-111668668	-
chr6	111709913	111710281	6:111709913-111710281	ENSG00000112761,ENSG00000227012,ENSG00000010810
chr6	111721725	111722062	6:111721725-111722062	ENSG00000010810
chr6	111781056	111781395	6:111781056-111781395	ENSG00000227012,ENSG00000010810
chr6	111782226	111782541	6:111782226-111782541	ENSG00000227012,ENSG00000010810
chr6	111789131	111789469	6:111789131-111789469	ENSG00000227012,ENSG00000010810
chr6	111792211	111792679	6:111792211-111792679	ENSG00000227012,ENSG00000010810
chr6	111804636	111805305	6:111804636-111805305	ENSG00000227012,ENSG00000010810
chr6	111811536	111811809	6:111811536-111811809	ENSG00000010810
chr6	111824112	111824388	6:111824112-111824388	ENSG00000227012,ENSG00000010810
chr6	111843576	111844080	6:111843576-111844080	ENSG00000227012,ENSG00000010810
chr6	111847149	111847394	6:111847149-111847394	ENSG00000227012,ENSG00000010810
chr6	111872027	111872791	6:111872027-111872791	ENSG00000227012,ENSG00000010810
chr6	111873155	111873741	6:111873155-111873741	ENSG00000227012,ENSG00000010810
chr6	111948373	111948703	6:111948373-111948703	ENSG00000227012
chr6	111976226	111976478	6:111976226-111976478	ENSG00000227012
chr6	111997136	111997450	6:111997136-111997450	ENSG00000112761,ENSG00000227012,ENSG00000010810
chr6	112014681	112014970	6:112014681-112014970	ENSG00000112761,ENSG00000227012
chr6	112022013	112022230	6:112022013-112022230	ENSG00000112761
chr6	112029259	112029530	6:112029259-112029530	ENSG00000112761
chr6	112043052	112043354	6:112043052-112043354	ENSG00000112761
chr6	112043591	112044093	6:112043591-112044093	ENSG00000112761
chr6	112087161	112087837	6:112087161-112087837	ENSG00000217770,ENSG00000216663,ENSG00000281613,ENSG00000226440,ENSG00000271208,ENSG00000270661,ENSG00000203778,ENSG00000074935,ENSG00000112761
chr6	112163340	112163668	6:112163340-112163668	ENSG00000286914,ENSG00000217770,ENSG00000215807,ENSG00000219773,ENSG00000251258,ENSG00000216663,ENSG00000281613,ENSG00000226440,ENSG00000271208,ENSG00000270661,ENSG00000207044,ENSG00000237234,ENSG00000112769,ENSG00000203778,ENSG00000074935
chr6	112180168	112180428	6:112180168-112180428	ENSG00000286914,ENSG00000217770,ENSG00000215807,ENSG00000219773,ENSG00000251258,ENSG00000216663,ENSG00000281613,ENSG00000226440,ENSG00000271208,ENSG00000270661,ENSG00000207044,ENSG00000112769
chr6	112253856	112254320	6:112253856-112254320	ENSG00000216663,ENSG00000281613,ENSG00000226440,ENSG00000271208,ENSG00000270661,ENSG00000207044,ENSG00000112769
chr6	112780533	112780850	6:112780533-112780850	ENSG00000219758,ENSG00000231912,ENSG00000223811,ENSG00000216904,ENSG00000287728,ENSG00000218490,ENSG00000288560,ENSG00000201386,ENSG00000271498,ENSG00000225580,ENSG00000232299,ENSG00000286914,ENSG00000217770,ENSG00000215807,ENSG00000219773,ENSG00000251258,ENSG00000216663
chr6	112951882	112952202	6:112951882-112952202	ENSG00000251882,ENSG00000223811,ENSG00000216904,ENSG00000287728,ENSG00000218490,ENSG00000288560,ENSG00000201386,ENSG00000271498,ENSG00000225580,ENSG00000232299,ENSG00000286914,ENSG00000217770,ENSG00000215807,ENSG00000219773,ENSG00000251258
chr6	113038281	113038632	6:113038281-113038632	ENSG00000287097,ENSG00000232395,ENSG00000218208,ENSG00000223811,ENSG00000216904,ENSG00000287728,ENSG00000218490,ENSG00000288560,ENSG00000201386,ENSG00000271498,ENSG00000225580,ENSG00000232299,ENSG00000286914,ENSG00000217770,ENSG00000215807,ENSG00000219773,ENSG00000251258
chr6	113089152	113089352	6:113089152-113089352	ENSG00000216904,ENSG00000287728,ENSG00000218490,ENSG00000288560,ENSG00000271498,ENSG00000225580,ENSG00000232299,ENSG00000286914
chr6	113306678	113306878	6:113306678-113306878	ENSG00000219758,ENSG00000231912,ENSG00000218208,ENSG00000223811,ENSG00000216904,ENSG00000287728,ENSG00000271498,ENSG00000225580,ENSG00000219773
chr6	113411110	113411353	6:113411110-113411353	ENSG00000219758,ENSG00000231912,ENSG00000218208,ENSG00000223811,ENSG00000216904,ENSG00000287728,ENSG00000225580,ENSG00000232299,ENSG00000217770
chr6	113426255	113426841	6:113426255-113426841	ENSG00000219758,ENSG00000231912,ENSG00000218208,ENSG00000232316,ENSG00000223811,ENSG00000216904,ENSG00000287728,ENSG00000271498,ENSG00000225580,ENSG00000232299,ENSG00000286914,ENSG00000216663
chr6	113427378	113427711	6:113427378-113427711	ENSG00000218208,ENSG00000232316,ENSG00000223811
chr6	113461221	113461480	6:113461221-113461480	ENSG00000218208,ENSG00000223811,ENSG00000216904,ENSG00000287728,ENSG00000286914
chr6	113524336	113525080	6:113524336-113525080	ENSG00000219619,ENSG00000251882,ENSG00000287097,ENSG00000226079,ENSG00000232395,ENSG00000216723,ENSG00000219758,ENSG00000231912,ENSG00000218208,ENSG00000236347,ENSG00000223811,ENSG00000216904,ENSG00000287728,ENSG00000288560,ENSG00000271498,ENSG00000225580,ENSG00000232299,ENSG00000286914,ENSG00000217770,ENSG00000215807,ENSG00000219773,ENSG00000251258,ENSG00000216663,ENSG00000281613,ENSG00000226440
chr6	113643117	113643507	6:113643117-113643507	ENSG00000226079,ENSG00000232395,ENSG00000219758,ENSG00000231912,ENSG00000230943,ENSG00000218208,ENSG00000223811,ENSG00000216904,ENSG00000287728,ENSG00000271498,ENSG00000225580,ENSG00000232299,ENSG00000286914,ENSG00000215807,ENSG00000219773,ENSG00000251258
chr6	113854823	113855363	6:113854823-113855363	ENSG00000277443,ENSG00000219758,ENSG00000231912,ENSG00000218208,ENSG00000223811
chr6	113857139	113857453	6:113857139-113857453	ENSG00000277443,ENSG00000219758,ENSG00000231912,ENSG00000230943,ENSG00000218208,ENSG00000223811,ENSG00000216904,ENSG00000287728,ENSG00000271498,ENSG00000217770,ENSG00000219773
chr6	113858840	113859248	6:113858840-113859248	ENSG00000277443,ENSG00000219758,ENSG00000231912,ENSG00000230943,ENSG00000218208,ENSG00000223811,ENSG00000216904,ENSG00000287728,ENSG00000271498,ENSG00000232299,ENSG00000217770,ENSG00000219773
chr6	113879539	113879818	6:113879539-113879818	ENSG00000227502,ENSG00000277443,ENSG00000219758,ENSG00000231912,ENSG00000218208,ENSG00000223811,ENSG00000216904,ENSG00000287728,ENSG00000271498,ENSG00000225580,ENSG00000232299,ENSG00000286914,ENSG00000217770,ENSG00000215807,ENSG00000219773,ENSG00000251258,ENSG00000216663
chr6	113909312	113909584	6:113909312-113909584	ENSG00000175967,ENSG00000216904,ENSG00000287728,ENSG00000271498,ENSG00000225580,ENSG00000232299,ENSG00000286914,ENSG00000217770,ENSG00000215807,ENSG00000219773,ENSG00000251258,ENSG00000216663
chr6	113920939	113921228	6:113920939-113921228	ENSG00000216723,ENSG00000216904,ENSG00000271498,ENSG00000225580,ENSG00000286914,ENSG00000217770,ENSG00000215807,ENSG00000219773,ENSG00000251258,ENSG00000216663
chr6	113925413	113925702	6:113925413-113925702	ENSG00000232395,ENSG00000216471,ENSG00000216723,ENSG00000216904,ENSG00000271498,ENSG00000225580,ENSG00000232299,ENSG00000286914,ENSG00000217770,ENSG00000215807,ENSG00000251258,ENSG00000216663
chr6	113936129	113936446	6:113936129-113936446	ENSG00000216723,ENSG00000196591,ENSG00000225580,ENSG00000217770,ENSG00000215807,ENSG00000219773,ENSG00000251258
chr6	113959269	113959741	6:113959269-113959741	ENSG00000216723,ENSG00000228624,ENSG00000196591
chr6	113970245	113970687	6:113970245-113970687	ENSG00000228624,ENSG00000196591
chr6	113970845	113971619	6:113970845-113971619	ENSG00000228624,ENSG00000196591
chr6	113980998	113981255	6:113980998-113981255	ENSG00000216471,ENSG00000216723,ENSG00000228624,ENSG00000196591
chr6	113994907	113995232	6:113994907-113995232	ENSG00000216471,ENSG00000216723,ENSG00000228624
chr6	114108424	114108702	6:114108424-114108702	ENSG00000251882,ENSG00000287097,ENSG00000226079,ENSG00000232395,ENSG00000212333,ENSG00000216471,ENSG00000216723,ENSG00000228624
chr6	114172598	114172946	6:114172598-114172946	ENSG00000219619,ENSG00000251882,ENSG00000287097,ENSG00000226079,ENSG00000232395,ENSG00000218089,ENSG00000212333,ENSG00000216471,ENSG00000249853,ENSG00000216723,ENSG00000225580,ENSG00000232299
chr6	114194366	114195243	6:114194366-114195243	ENSG00000219619,ENSG00000251882,ENSG00000287097,ENSG00000226079,ENSG00000232395,ENSG00000218089,ENSG00000212333,ENSG00000216471,ENSG00000216723,ENSG00000232299
chr6	114343553	114343753	6:114343553-114343753	ENSG00000251882,ENSG00000287097,ENSG00000226079,ENSG00000232395,ENSG00000218089,ENSG00000212333,ENSG00000249853
chr6	115838835	115839124	6:115838835-115839124	ENSG00000228777,ENSG00000219619,ENSG00000251882,ENSG00000287097,ENSG00000226079,ENSG00000232395
chr6	115896599	115896799	6:115896599-115896799	ENSG00000228777,ENSG00000219619,ENSG00000251882,ENSG00000287097,ENSG00000226079,ENSG00000232395
chr6	116010869	116011090	6:116010869-116011090	ENSG00000218428,ENSG00000186743,ENSG00000287933
chr6	116060220	116060462	6:116060220-116060462	ENSG00000186743,ENSG00000287933,ENSG00000111816
chr6	116100537	116101454	6:116100537-116101454	ENSG00000218428,ENSG00000123500,ENSG00000178425,ENSG00000186743,ENSG00000287933,ENSG00000228777,ENSG00000287097
chr6	116111910	116112265	6:116111910-116112265	ENSG00000218428,ENSG00000123500,ENSG00000178425,ENSG00000186743,ENSG00000287933
chr6	116156379	116156812	6:116156379-116156812	ENSG00000218428,ENSG00000123500,ENSG00000219619
chr6	116214636	116215003	6:116214636-116215003	ENSG00000236326,ENSG00000218428,ENSG00000219619
chr6	116217123	116217353	6:116217123-116217353	ENSG00000236326,ENSG00000218428
chr6	116219913	116220350	6:116219913-116220350	ENSG00000236326,ENSG00000218428
chr6	116229377	116229592	6:116229377-116229592	ENSG00000236326
chr6	116253422	116253839	6:116253422-116253839	ENSG00000233558,ENSG00000111817,ENSG00000187189,ENSG00000236326
chr6	116253958	116254342	6:116253958-116254342	ENSG00000189241,ENSG00000233558,ENSG00000111817,ENSG00000187189,ENSG00000236326
chr6	116265114	116265530	6:116265114-116265530	ENSG00000189241,ENSG00000233558,ENSG00000236326
chr6	116268544	116268896	6:116268544-116268896	ENSG00000285446,ENSG00000189241,ENSG00000233558,ENSG00000111817,ENSG00000187189,ENSG00000236326
chr6	116279217	116280224	6:116279217-116280224	ENSG00000285446,ENSG00000189241,ENSG00000233558,ENSG00000111817,ENSG00000187189,ENSG00000236326
chr6	116287748	116288037	6:116287748-116288037	ENSG00000285446,ENSG00000189241,ENSG00000111817
chr6	116370573	116371085	6:116370573-116371085	ENSG00000285446,ENSG00000111817
chr6	116371326	116371583	6:116371326-116371583	ENSG00000285446,ENSG00000111817
chr6	116444200	116444477	6:116444200-116444477	ENSG00000218153,ENSG00000217241,ENSG00000285446
chr6	116461913	116462535	6:116461913-116462535	ENSG00000188820,ENSG00000244158,ENSG00000218153,ENSG00000217241,ENSG00000285446
chr6	116468297	116468707	6:116468297-116468707	ENSG00000234117,ENSG00000188820,ENSG00000244158,ENSG00000218153,ENSG00000217241,ENSG00000285446
chr6	116492683	116492941	6:116492683-116492941	ENSG00000178033,ENSG00000234117,ENSG00000217241
chr6	116511462	116511698	6:116511462-116511698	ENSG00000164451,ENSG00000178033,ENSG00000173626
chr6	116532029	116532321	6:116532029-116532321	ENSG00000164451,ENSG00000178033,ENSG00000173626,ENSG00000217241,ENSG00000285446
chr6	116536262	116536468	6:116536262-116536468	ENSG00000164451,ENSG00000173626
chr6	116561448	116561729	6:116561448-116561729	ENSG00000111832,ENSG00000164451,ENSG00000173626
chr6	116562691	116562958	6:116562691-116562958	ENSG00000111832,ENSG00000173626
chr6	116564999	116565199	6:116564999-116565199	ENSG00000111832
chr6	116570980	116571803	6:116570980-116571803	ENSG00000111832
chr6	116596874	116597111	6:116596874-116597111	-
chr6	116616196	116616615	6:116616196-116616615	ENSG00000111834,ENSG00000111832
chr6	116645607	116645816	6:116645607-116645816	ENSG00000153975
chr6	116652763	116652968	6:116652763-116652968	ENSG00000153975
chr6	116666818	116667142	6:116666818-116667142	ENSG00000196911,ENSG00000153975
chr6	116668287	116669011	6:116668287-116669011	ENSG00000196911,ENSG00000153975
chr6	116680853	116681678	6:116680853-116681678	ENSG00000196911,ENSG00000153975
chr6	116695464	116695777	6:116695464-116695777	ENSG00000196911,ENSG00000153975
chr6	116761799	116762134	6:116761799-116762134	ENSG00000185002,ENSG00000173612,ENSG00000183807
chr6	116764907	116765357	6:116764907-116765357	ENSG00000183807
chr6	116766451	116766904	6:116766451-116766904	ENSG00000200248,ENSG00000217089,ENSG00000185002,ENSG00000173612,ENSG00000183807,ENSG00000219619,ENSG00000251882
chr6	116779632	116779937	6:116779632-116779937	ENSG00000200248,ENSG00000217089,ENSG00000185002,ENSG00000173612,ENSG00000183807,ENSG00000228777
chr6	116847369	116847576	6:116847369-116847576	ENSG00000217089,ENSG00000185002,ENSG00000173612
chr6	116969238	116969523	6:116969238-116969523	ENSG00000222713,ENSG00000251814,ENSG00000200248,ENSG00000217089,ENSG00000185002,ENSG00000173612,ENSG00000251882
chr6	116972010	116972226	6:116972010-116972226	ENSG00000222713,ENSG00000251814,ENSG00000200248,ENSG00000217089,ENSG00000185002,ENSG00000173612
chr6	117265458	117265695	6:117265458-117265695	ENSG00000222713,ENSG00000251814,ENSG00000170162,ENSG00000287253
chr6	117344451	117344721	6:117344451-117344721	ENSG00000219703,ENSG00000222713,ENSG00000251814,ENSG00000047936
chr6	117482392	117483060	6:117482392-117483060	ENSG00000207461,ENSG00000164465,ENSG00000226181,ENSG00000219703
chr6	117494948	117495303	6:117494948-117495303	ENSG00000207461,ENSG00000164465,ENSG00000226181,ENSG00000219703
chr6	117544680	117545070	6:117544680-117545070	ENSG00000207461,ENSG00000164465,ENSG00000226181,ENSG00000219703
chr6	117547733	117548266	6:117547733-117548266	ENSG00000207461,ENSG00000164465,ENSG00000226181,ENSG00000219703,ENSG00000282218
chr6	117556034	117556246	6:117556034-117556246	ENSG00000207461,ENSG00000164465,ENSG00000226181,ENSG00000219703,ENSG00000282218
chr6	117561284	117561520	6:117561284-117561520	ENSG00000207461,ENSG00000226181,ENSG00000219703,ENSG00000282218
chr6	117564760	117565027	6:117564760-117565027	ENSG00000207461,ENSG00000226181,ENSG00000219703,ENSG00000282218
chr6	117602140	117602945	6:117602140-117602945	ENSG00000218233,ENSG00000047932,ENSG00000207461,ENSG00000226181,ENSG00000219703,ENSG00000282218
chr6	117605251	117605498	6:117605251-117605498	ENSG00000218233,ENSG00000047932,ENSG00000207461,ENSG00000226181,ENSG00000219703
chr6	117653906	117654397	6:117653906-117654397	ENSG00000218233,ENSG00000207461,ENSG00000219703,ENSG00000282218,ENSG00000222713,ENSG00000251814,ENSG00000200248,ENSG00000217089
chr6	117675140	117675681	6:117675140-117675681	ENSG00000153989,ENSG00000218233,ENSG00000047932,ENSG00000226181,ENSG00000219703
chr6	117690396	117690644	6:117690396-117690644	-
chr6	117706477	117707041	6:117706477-117707041	ENSG00000218233,ENSG00000207461,ENSG00000219703,ENSG00000222713,ENSG00000251814,ENSG00000200248,ENSG00000217089,ENSG00000219619
chr6	117739774	117740094	6:117739774-117740094	ENSG00000230202,ENSG00000219703,ENSG00000251814,ENSG00000217089
chr6	117740386	117741008	6:117740386-117741008	ENSG00000230202,ENSG00000218233,ENSG00000219703,ENSG00000222713,ENSG00000251814,ENSG00000200248,ENSG00000217089
chr6	117829909	117830109	6:117829909-117830109	-
chr6	117906834	117907276	6:117906834-117907276	ENSG00000230202,ENSG00000196376
chr6	117976155	117976361	6:117976155-117976361	ENSG00000230202
chr6	118264064	118264327	6:118264064-118264327	ENSG00000230202
chr6	118283858	118284103	6:118283858-118284103	ENSG00000216809
chr6	118367283	118367817	6:118367283-118367817	ENSG00000216809,ENSG00000230202,ENSG00000222713,ENSG00000251814,ENSG00000200248,ENSG00000217089
chr6	118502327	118502559	6:118502327-118502559	ENSG00000169075,ENSG00000216809
chr6	118509064	118509264	6:118509064-118509264	ENSG00000169075,ENSG00000216809
chr6	118536498	118536703	6:118536498-118536703	ENSG00000198523
chr6	118551136	118551424	6:118551136-118551424	ENSG00000286339,ENSG00000198523,ENSG00000216809
chr6	118565391	118565622	6:118565391-118565622	ENSG00000286339,ENSG00000111860
chr6	118580815	118581142	6:118580815-118581142	ENSG00000217330,ENSG00000286339
chr6	118591293	118591620	6:118591293-118591620	ENSG00000217330
chr6	118618812	118619099	6:118618812-118619099	ENSG00000286339,ENSG00000216809
chr6	118630875	118631312	6:118630875-118631312	ENSG00000111860,ENSG00000216809
chr6	118650464	118651989	6:118650464-118651989	ENSG00000111860
chr6	118659961	118660564	6:118659961-118660564	ENSG00000111860
chr6	118709244	118709961	6:118709244-118709961	ENSG00000111860
chr6	118776633	118776853	6:118776633-118776853	ENSG00000225549
chr6	118800499	118800829	6:118800499-118800829	ENSG00000225549,ENSG00000286339
chr6	118825684	118826036	6:118825684-118826036	ENSG00000111877
chr6	118865258	118865473	6:118865258-118865473	-
chr6	118892431	118892739	6:118892431-118892739	ENSG00000111875,ENSG00000111877
chr6	118893810	118894340	6:118893810-118894340	ENSG00000111875,ENSG00000111877
chr6	118896361	118896766	6:118896361-118896766	ENSG00000111875
chr6	118934372	118934745	6:118934372-118934745	ENSG00000253194,ENSG00000111877
chr6	118934829	118935387	6:118934829-118935387	ENSG00000253194,ENSG00000111877
chr6	118974893	118975155	6:118974893-118975155	ENSG00000111879
chr6	118975523	118975747	6:118975523-118975747	ENSG00000111879
chr6	119037966	119038226	6:119037966-119038226	ENSG00000222649
chr6	119066646	119066861	6:119066646-119066861	ENSG00000207982,ENSG00000222649
chr6	119067095	119067495	6:119067095-119067495	ENSG00000207982,ENSG00000222649,ENSG00000111879
chr6	119077866	119078128	6:119077866-119078128	ENSG00000111879
chr6	119078484	119079103	6:119078484-119079103	ENSG00000207982,ENSG00000222649,ENSG00000111879
chr6	119110779	119111070	6:119110779-119111070	-
chr6	119113997	119114327	6:119113997-119114327	ENSG00000111879
chr6	119116954	119117170	6:119116954-119117170	-
chr6	119128406	119128606	6:119128406-119128606	-
chr6	119129258	119129719	6:119129258-119129719	ENSG00000220139
chr6	119137106	119137853	6:119137106-119137853	ENSG00000220139,ENSG00000111879
chr6	119147171	119147661	6:119147171-119147661	ENSG00000220139,ENSG00000111879
chr6	119148561	119148861	6:119148561-119148861	ENSG00000220139,ENSG00000111879
chr6	119215944	119216532	6:119215944-119216532	ENSG00000220139
chr6	119237307	119237613	6:119237307-119237613	ENSG00000287992,ENSG00000216710,ENSG00000200310,ENSG00000286540,ENSG00000265725,ENSG00000216316,ENSG00000220139
chr6	119257023	119257407	6:119257023-119257407	ENSG00000216316
chr6	119268378	119268629	6:119268378-119268629	ENSG00000216316
chr6	119284923	119285230	6:119284923-119285230	ENSG00000287992,ENSG00000216316,ENSG00000220139
chr6	119303241	119303472	6:119303241-119303472	-
chr6	119306420	119306658	6:119306420-119306658	-
chr6	119311610	119312143	6:119311610-119312143	ENSG00000220139
chr6	119312578	119313269	6:119312578-119313269	-
chr6	119319771	119319971	6:119319771-119319971	-
chr6	119324725	119325127	6:119324725-119325127	ENSG00000287100,ENSG00000200732,ENSG00000111885,ENSG00000220139
chr6	119329846	119330094	6:119329846-119330094	ENSG00000200732
chr6	119330720	119331148	6:119330720-119331148	ENSG00000286540,ENSG00000287100,ENSG00000200732,ENSG00000111885
chr6	119339963	119340163	6:119339963-119340163	ENSG00000287100,ENSG00000111885
chr6	119349185	119350115	6:119349185-119350115	ENSG00000287100,ENSG00000111885
chr6	119350347	119350727	6:119350347-119350727	ENSG00000287100,ENSG00000111885
chr6	119445132	119445587	6:119445132-119445587	-
chr6	119467522	119467722	6:119467522-119467722	-
chr6	119480017	119480620	6:119480017-119480620	ENSG00000216710
chr6	119482826	119483224	6:119482826-119483224	ENSG00000287992,ENSG00000216710,ENSG00000200310,ENSG00000206857
chr6	119498114	119498387	6:119498114-119498387	-
chr6	119504279	119504539	6:119504279-119504539	ENSG00000287992,ENSG00000200310
chr6	119535427	119535741	6:119535427-119535741	ENSG00000287992,ENSG00000216710,ENSG00000200310,ENSG00000206857
chr6	119542093	119542436	6:119542093-119542436	ENSG00000287992
chr6	119627257	119627881	6:119627257-119627881	ENSG00000287992,ENSG00000216710,ENSG00000200310,ENSG00000206857,ENSG00000286540,ENSG00000265725
chr6	119677590	119677887	6:119677590-119677887	ENSG00000287992,ENSG00000216710,ENSG00000200310,ENSG00000206857
chr6	119720255	119720506	6:119720255-119720506	ENSG00000287992,ENSG00000206857
chr6	119739775	119740059	6:119739775-119740059	ENSG00000287992,ENSG00000216710,ENSG00000200310,ENSG00000206857,ENSG00000286540
chr6	119742196	119742540	6:119742196-119742540	ENSG00000287992,ENSG00000216710,ENSG00000200310,ENSG00000206857,ENSG00000286540,ENSG00000265725
chr6	119830635	119830835	6:119830635-119830835	ENSG00000287992,ENSG00000216710
chr6	119966570	119966815	6:119966570-119966815	ENSG00000287992,ENSG00000216710,ENSG00000200310,ENSG00000206857,ENSG00000286540,ENSG00000265725
chr6	119978277	119978477	6:119978277-119978477	ENSG00000200310,ENSG00000265725
chr6	119987031	119987277	6:119987031-119987277	ENSG00000287992,ENSG00000216710,ENSG00000200310,ENSG00000286540,ENSG00000265725
chr6	120056151	120056362	6:120056151-120056362	ENSG00000287992,ENSG00000216710,ENSG00000200310,ENSG00000206857,ENSG00000286540,ENSG00000265725
chr6	120198127	120198471	6:120198127-120198471	ENSG00000287992,ENSG00000216710,ENSG00000200310,ENSG00000206857,ENSG00000286540,ENSG00000265725
chr6	120378662	120378940	6:120378662-120378940	ENSG00000220447,ENSG00000287992,ENSG00000216710,ENSG00000200310,ENSG00000206857,ENSG00000286540
chr6	121055568	121055826	6:121055568-121055826	ENSG00000199932,ENSG00000219784,ENSG00000272714,ENSG00000220447,ENSG00000207403,ENSG00000287992,ENSG00000216710,ENSG00000200310
chr6	121157408	121157608	6:121157408-121157608	ENSG00000146350
chr6	121334350	121335063	6:121334350-121335063	ENSG00000199932,ENSG00000272714,ENSG00000220447,ENSG00000207403,ENSG00000206598,ENSG00000146350
chr6	121344654	121344886	6:121344654-121344886	ENSG00000272714,ENSG00000220447,ENSG00000207403,ENSG00000206598,ENSG00000146350
chr6	121345121	121345650	6:121345121-121345650	ENSG00000272714,ENSG00000220447,ENSG00000207403,ENSG00000206598
chr6	121573424	121573814	6:121573424-121573814	ENSG00000199932,ENSG00000220184,ENSG00000217139,ENSG00000219135,ENSG00000218180,ENSG00000220326,ENSG00000222659,ENSG00000201379,ENSG00000219784,ENSG00000199458,ENSG00000152661,ENSG00000272714,ENSG00000220447,ENSG00000207403
chr6	121838989	121839199	6:121838989-121839199	ENSG00000199932,ENSG00000220184,ENSG00000217139,ENSG00000219135,ENSG00000218180,ENSG00000220326,ENSG00000201379,ENSG00000219784,ENSG00000199458,ENSG00000152661,ENSG00000272714,ENSG00000220447,ENSG00000207403
chr6	121849556	121849844	6:121849556-121849844	ENSG00000199932,ENSG00000220184,ENSG00000217139,ENSG00000219135,ENSG00000218180,ENSG00000220326,ENSG00000201379,ENSG00000219784,ENSG00000199458,ENSG00000152661,ENSG00000272714,ENSG00000220447,ENSG00000207403
chr6	122033621	122033857	6:122033621-122033857	ENSG00000199932,ENSG00000220184,ENSG00000217139,ENSG00000219135,ENSG00000218180,ENSG00000220326,ENSG00000219784,ENSG00000199458,ENSG00000152661,ENSG00000272714,ENSG00000220447,ENSG00000207403
chr6	122365925	122366269	6:122365925-122366269	ENSG00000272472,ENSG00000277408,ENSG00000199932
chr6	122381557	122381837	6:122381557-122381837	ENSG00000272472,ENSG00000277408,ENSG00000279114,ENSG00000111897,ENSG00000025156,ENSG00000199932
chr6	122399248	122399814	6:122399248-122399814	ENSG00000277408,ENSG00000279114,ENSG00000111897,ENSG00000279453,ENSG00000025156,ENSG00000199932
chr6	122399972	122400222	6:122399972-122400222	ENSG00000025156
chr6	122405499	122405699	6:122405499-122405699	ENSG00000025156
chr6	122407862	122408070	6:122407862-122408070	ENSG00000025156
chr6	122431885	122432139	6:122431885-122432139	ENSG00000279453
chr6	122455114	122455538	6:122455114-122455538	ENSG00000272472,ENSG00000279114,ENSG00000135549,ENSG00000275339,ENSG00000111897,ENSG00000279453,ENSG00000199932
chr6	122471484	122472213	6:122471484-122472213	ENSG00000277408,ENSG00000279114,ENSG00000135549,ENSG00000111897
chr6	122491963	122492537	6:122491963-122492537	ENSG00000272472,ENSG00000277408,ENSG00000279114,ENSG00000135549,ENSG00000111897,ENSG00000199932
chr6	122569042	122569246	6:122569042-122569246	ENSG00000272472,ENSG00000287258,ENSG00000199932
chr6	122610068	122610612	6:122610068-122610612	ENSG00000272472,ENSG00000287258,ENSG00000135549
chr6	122712333	122712842	6:122712333-122712842	ENSG00000232362,ENSG00000164434,ENSG00000287818,ENSG00000272472,ENSG00000135549
chr6	122730904	122731117	6:122730904-122731117	ENSG00000232362,ENSG00000164434,ENSG00000272472
chr6	122740128	122740363	6:122740128-122740363	ENSG00000232362,ENSG00000164434,ENSG00000240606
chr6	122753061	122753399	6:122753061-122753399	ENSG00000235535,ENSG00000232362,ENSG00000172594,ENSG00000164434,ENSG00000240606,ENSG00000272472
chr6	122789129	122790077	6:122789129-122790077	ENSG00000172594,ENSG00000164434
chr6	122839509	122839807	6:122839509-122839807	ENSG00000232362,ENSG00000172594,ENSG00000164434,ENSG00000240606
chr6	122869474	122869713	6:122869474-122869713	ENSG00000235535,ENSG00000232362,ENSG00000272472
chr6	122996101	122996544	6:122996101-122996544	ENSG00000146352,ENSG00000285652
chr6	123529956	123530177	6:123529956-123530177	ENSG00000285941,ENSG00000285691,ENSG00000235535,ENSG00000186439
chr6	123629724	123629998	6:123629724-123629998	ENSG00000285941,ENSG00000285691,ENSG00000235535,ENSG00000186439
chr6	123655570	123655849	6:123655570-123655849	ENSG00000285941,ENSG00000285691,ENSG00000235535,ENSG00000186439
chr6	123802604	123802975	6:123802604-123802975	ENSG00000237321,ENSG00000188580,ENSG00000235535
chr6	123803213	123803414	6:123803213-123803414	ENSG00000237321,ENSG00000188580
chr6	123803628	123804102	6:123803628-123804102	ENSG00000237321,ENSG00000188580
chr6	123804207	123804426	6:123804207-123804426	ENSG00000237321,ENSG00000188580
chr6	123844024	123844390	6:123844024-123844390	ENSG00000237321,ENSG00000285941,ENSG00000235535
chr6	123997247	123997637	6:123997247-123997637	ENSG00000237321,ENSG00000285941,ENSG00000285691,ENSG00000235535
chr6	124285171	124285671	6:124285171-124285671	ENSG00000188580,ENSG00000235535
chr6	124722210	124722457	6:124722210-124722457	-
chr6	124722878	124723078	6:124722878-124723078	-
chr6	124761249	124761543	6:124761249-124761543	-
chr6	124765260	124765944	6:124765260-124765944	ENSG00000235535
chr6	124785626	124785876	6:124785626-124785876	-
chr6	124787726	124787926	6:124787726-124787926	-
chr6	124795926	124796201	6:124795926-124796201	-
chr6	124955295	124955514	6:124955295-124955514	ENSG00000146373,ENSG00000236548
chr6	124961780	124962374	6:124961780-124962374	ENSG00000146373,ENSG00000236548
chr6	124962788	124963401	6:124962788-124963401	ENSG00000146373,ENSG00000236548
chr6	124964273	124964609	6:124964273-124964609	ENSG00000146373,ENSG00000236548
chr6	124981426	124981931	6:124981426-124981931	ENSG00000146373,ENSG00000236548
chr6	125004250	125004590	6:125004250-125004590	ENSG00000146373,ENSG00000236548
chr6	125022426	125022720	6:125022426-125022720	ENSG00000146373
chr6	125082323	125082625	6:125082323-125082625	-
chr6	125082896	125083591	6:125082896-125083591	-
chr6	125099515	125100011	6:125099515-125100011	ENSG00000236548
chr6	125113038	125113280	6:125113038-125113280	ENSG00000111907
chr6	125114310	125114593	6:125114310-125114593	ENSG00000111907
chr6	125153562	125154018	6:125153562-125154018	ENSG00000286299,ENSG00000111907
chr6	125154794	125155102	6:125154794-125155102	ENSG00000286299,ENSG00000111907
chr6	125192306	125192670	6:125192306-125192670	ENSG00000286299,ENSG00000111907
chr6	125300992	125301194	6:125300992-125301194	ENSG00000286299,ENSG00000111906
chr6	125301486	125302213	6:125301486-125302213	ENSG00000286299,ENSG00000111906
chr6	125307419	125307663	6:125307419-125307663	ENSG00000111906
chr6	125311097	125311412	6:125311097-125311412	ENSG00000286299,ENSG00000111906
chr6	125314168	125314464	6:125314168-125314464	ENSG00000286299,ENSG00000111906
chr6	125361252	125361476	6:125361252-125361476	ENSG00000226409
chr6	125363284	125363935	6:125363284-125363935	ENSG00000224506,ENSG00000226409
chr6	125512673	125512967	6:125512673-125512967	ENSG00000224506,ENSG00000226409
chr6	125528400	125529216	6:125528400-125529216	ENSG00000224506,ENSG00000226409
chr6	125534332	125534737	6:125534332-125534737	ENSG00000224506,ENSG00000226409
chr6	125546881	125547081	6:125546881-125547081	ENSG00000224506,ENSG00000226409
chr6	125581703	125582173	6:125581703-125582173	ENSG00000224506,ENSG00000226409,ENSG00000286299
chr6	125587397	125588164	6:125587397-125588164	ENSG00000224506,ENSG00000226409,ENSG00000286299
chr6	125651937	125652142	6:125651937-125652142	ENSG00000224506,ENSG00000226409
chr6	125732503	125732743	6:125732503-125732743	ENSG00000224506
chr6	125738316	125738610	6:125738316-125738610	ENSG00000135547,ENSG00000224506,ENSG00000237742
chr6	125742762	125742962	6:125742762-125742962	ENSG00000135547,ENSG00000237742
chr6	125746843	125747193	6:125746843-125747193	ENSG00000135547,ENSG00000237742
chr6	125749291	125749813	6:125749291-125749813	ENSG00000135547,ENSG00000237742
chr6	125750308	125750610	6:125750308-125750610	ENSG00000135547,ENSG00000237742
chr6	125759139	125759479	6:125759139-125759479	ENSG00000135547,ENSG00000237742
chr6	125769478	125769834	6:125769478-125769834	ENSG00000224506,ENSG00000286299
chr6	125780176	125780570	6:125780176-125780570	ENSG00000111912
chr6	125780688	125781369	6:125780688-125781369	ENSG00000111912
chr6	125789635	125790132	6:125789635-125790132	ENSG00000111912
chr6	125790453	125791138	6:125790453-125791138	ENSG00000111912
chr6	125791675	125791879	6:125791675-125791879	ENSG00000111912
chr6	125812297	125812620	6:125812297-125812620	ENSG00000232131,ENSG00000111912
chr6	125812828	125813028	6:125812828-125813028	ENSG00000232131,ENSG00000111912
chr6	125821900	125822100	6:125821900-125822100	ENSG00000232131,ENSG00000111912
chr6	125829518	125829718	6:125829518-125829718	ENSG00000232131
chr6	125858741	125859059	6:125858741-125859059	-
chr6	125872120	125872590	6:125872120-125872590	ENSG00000222445,ENSG00000286299
chr6	125889367	125889654	6:125889367-125889654	ENSG00000222445
chr6	125906449	125906786	6:125906449-125906786	ENSG00000111912
chr6	125919011	125919329	6:125919011-125919329	ENSG00000111912
chr6	125924190	125924549	6:125924190-125924549	ENSG00000111912
chr6	125930750	125930968	6:125930750-125930968	-
chr6	125945399	125945723	6:125945399-125945723	ENSG00000111911
chr6	125946347	125946632	6:125946347-125946632	-
chr6	125954975	125955198	6:125954975-125955198	ENSG00000111911
chr6	125956524	125957020	6:125956524-125957020	ENSG00000251920,ENSG00000111911
chr6	125957185	125957484	6:125957185-125957484	ENSG00000111911
chr6	125963862	125964134	6:125963862-125964134	ENSG00000111911
chr6	125974270	125974584	6:125974270-125974584	ENSG00000066651,ENSG00000251920,ENSG00000111911
chr6	125986267	125986902	6:125986267-125986902	ENSG00000066651,ENSG00000251920
chr6	125987011	125987211	6:125987011-125987211	ENSG00000066651
chr6	125995982	125996305	6:125995982-125996305	ENSG00000217325,ENSG00000066651
chr6	126033673	126033985	6:126033673-126033985	ENSG00000287731,ENSG00000217404,ENSG00000217325,ENSG00000275953,ENSG00000201613,ENSG00000207632,ENSG00000213133
chr6	126056600	126057051	6:126056600-126057051	ENSG00000260212,ENSG00000218187,ENSG00000287731,ENSG00000217404,ENSG00000217325,ENSG00000275953,ENSG00000201613,ENSG00000207632,ENSG00000213133
chr6	126065124	126065503	6:126065124-126065503	ENSG00000217404,ENSG00000217325,ENSG00000275953,ENSG00000207632,ENSG00000213133
chr6	126075802	126076048	6:126075802-126076048	ENSG00000201613
chr6	126104026	126104417	6:126104026-126104417	ENSG00000287731,ENSG00000217404,ENSG00000217325,ENSG00000275953,ENSG00000201613,ENSG00000207632,ENSG00000213133
chr6	126112035	126112718	6:126112035-126112718	ENSG00000281248,ENSG00000219699,ENSG00000287731,ENSG00000217404,ENSG00000217325,ENSG00000275953,ENSG00000201613,ENSG00000207632,ENSG00000213133
chr6	126118044	126118445	6:126118044-126118445	ENSG00000260212,ENSG00000218187,ENSG00000219284,ENSG00000287731,ENSG00000217404,ENSG00000217325,ENSG00000275953,ENSG00000201613,ENSG00000207632,ENSG00000213133
chr6	126123216	126123661	6:126123216-126123661	ENSG00000281248,ENSG00000219699,ENSG00000219284,ENSG00000287731,ENSG00000217404,ENSG00000217325,ENSG00000275953,ENSG00000201613,ENSG00000207632,ENSG00000213133
chr6	126170908	126171334	6:126170908-126171334	ENSG00000287731,ENSG00000217404,ENSG00000217325,ENSG00000275953,ENSG00000201613,ENSG00000213133,ENSG00000066651
chr6	126195898	126196170	6:126195898-126196170	ENSG00000287731,ENSG00000217404,ENSG00000217325,ENSG00000275953,ENSG00000201613,ENSG00000207632,ENSG00000213133
chr6	126312311	126312598	6:126312311-126312598	ENSG00000219284,ENSG00000287731,ENSG00000217404,ENSG00000217325,ENSG00000275953,ENSG00000201613,ENSG00000207632,ENSG00000213133
chr6	126339844	126340651	6:126339844-126340651	ENSG00000287731,ENSG00000217404,ENSG00000217325,ENSG00000275953,ENSG00000201613,ENSG00000207632,ENSG00000203760,ENSG00000213133
chr6	126361095	126361349	6:126361095-126361349	ENSG00000287731,ENSG00000217404,ENSG00000217325,ENSG00000275953,ENSG00000201613,ENSG00000207632,ENSG00000213133
chr6	126529681	126529881	6:126529681-126529881	ENSG00000287731,ENSG00000217404,ENSG00000217325,ENSG00000275953,ENSG00000201613,ENSG00000207632
chr6	127007908	127008108	6:127007908-127008108	ENSG00000287731,ENSG00000217404
chr6	127121443	127121716	6:127121443-127121716	ENSG00000146374,ENSG00000286215
chr6	127186953	127187228	6:127186953-127187228	ENSG00000219284,ENSG00000118518,ENSG00000287731,ENSG00000286215
chr6	127266419	127267805	6:127266419-127267805	ENSG00000251768,ENSG00000118518
chr6	127276072	127276593	6:127276072-127276593	ENSG00000251768,ENSG00000118518
chr6	127302798	127303080	6:127302798-127303080	ENSG00000219284,ENSG00000189367,ENSG00000220694,ENSG00000213131,ENSG00000251768,ENSG00000093144
chr6	127342972	127343783	6:127342972-127343783	ENSG00000189367,ENSG00000213131,ENSG00000251768,ENSG00000093144
chr6	127366708	127366923	6:127366708-127366923	ENSG00000189367,ENSG00000220694,ENSG00000220744,ENSG00000213131,ENSG00000251768,ENSG00000093144
chr6	127397987	127398205	6:127397987-127398205	ENSG00000281248,ENSG00000219699,ENSG00000189367,ENSG00000220694,ENSG00000220522,ENSG00000213131,ENSG00000251768
chr6	127420501	127420756	6:127420501-127420756	ENSG00000281248,ENSG00000219699,ENSG00000260212,ENSG00000218187,ENSG00000219284,ENSG00000189367,ENSG00000220694,ENSG00000220522,ENSG00000213131,ENSG00000251768,ENSG00000093144
chr6	127464931	127465131	6:127464931-127465131	ENSG00000281248,ENSG00000219699,ENSG00000260212,ENSG00000218187,ENSG00000219284,ENSG00000255330,ENSG00000189367,ENSG00000220694,ENSG00000251768
chr6	127516154	127516442	6:127516154-127516442	ENSG00000260212,ENSG00000218187,ENSG00000219284,ENSG00000184530,ENSG00000214338,ENSG00000255330,ENSG00000189367,ENSG00000220694
chr6	127516735	127516986	6:127516735-127516986	ENSG00000281248,ENSG00000219699,ENSG00000260212,ENSG00000218187,ENSG00000219284,ENSG00000184530,ENSG00000214338,ENSG00000255330,ENSG00000189367,ENSG00000220694,ENSG00000251768
chr6	127736969	127737202	6:127736969-127737202	ENSG00000202200,ENSG00000220110,ENSG00000206982,ENSG00000213130,ENSG00000224733,ENSG00000227945,ENSG00000274493,ENSG00000172673,ENSG00000281248,ENSG00000219699,ENSG00000260212,ENSG00000218187,ENSG00000219284,ENSG00000220884
chr6	128256014	128256285	6:128256014-128256285	ENSG00000202200,ENSG00000220110,ENSG00000206982,ENSG00000213130,ENSG00000224733,ENSG00000227945,ENSG00000274493,ENSG00000172673,ENSG00000281248,ENSG00000219699,ENSG00000260212,ENSG00000218187,ENSG00000219284
chr6	128328051	128328308	6:128328051-128328308	ENSG00000220110,ENSG00000206982,ENSG00000213130,ENSG00000224733,ENSG00000227945,ENSG00000152894,ENSG00000274493,ENSG00000172673,ENSG00000219284
chr6	128520351	128520878	6:128520351-128520878	ENSG00000202200,ENSG00000220110,ENSG00000206982,ENSG00000213130,ENSG00000224733,ENSG00000227945,ENSG00000152894,ENSG00000274493,ENSG00000172673
chr6	129229568	129229788	6:129229568-129229788	ENSG00000202200,ENSG00000220110,ENSG00000206982,ENSG00000213130,ENSG00000281248,ENSG00000219699,ENSG00000220884,ENSG00000219642
chr6	129252215	129252435	6:129252215-129252435	ENSG00000202200,ENSG00000220110,ENSG00000206982,ENSG00000213130,ENSG00000172673,ENSG00000281248,ENSG00000219699,ENSG00000260212,ENSG00000218187,ENSG00000220884,ENSG00000219642,ENSG00000252554
chr6	129368276	129368476	6:129368276-129368476	ENSG00000202200,ENSG00000220110,ENSG00000206982,ENSG00000213130,ENSG00000220884,ENSG00000219642,ENSG00000252554
chr6	129370544	129370757	6:129370544-129370757	ENSG00000202200,ENSG00000220110,ENSG00000206982,ENSG00000213130,ENSG00000220884,ENSG00000219642,ENSG00000252554
chr6	129499056	129499282	6:129499056-129499282	ENSG00000196569,ENSG00000252554,ENSG00000226149,ENSG00000233351
chr6	129500991	129501193	6:129500991-129501193	ENSG00000196569,ENSG00000252554,ENSG00000226149,ENSG00000233351
chr6	129501495	129501982	6:129501495-129501982	ENSG00000196569,ENSG00000252554,ENSG00000226149,ENSG00000233351
chr6	129507849	129508266	6:129507849-129508266	ENSG00000196569,ENSG00000202200,ENSG00000220110,ENSG00000206982,ENSG00000213130,ENSG00000224733,ENSG00000227945,ENSG00000172673,ENSG00000220884,ENSG00000219642,ENSG00000252554,ENSG00000226149,ENSG00000233351
chr6	129567379	129567723	6:129567379-129567723	ENSG00000202200,ENSG00000252554,ENSG00000226149,ENSG00000233351
chr6	129575323	129575803	6:129575323-129575803	ENSG00000226149
chr6	129598256	129598585	6:129598256-129598585	ENSG00000226149,ENSG00000146376
chr6	129621317	129621584	6:129621317-129621584	ENSG00000220110,ENSG00000220884
chr6	129660177	129660411	6:129660177-129660411	-
chr6	129663021	129663554	6:129663021-129663554	ENSG00000206982,ENSG00000213130,ENSG00000220884,ENSG00000218725
chr6	129671789	129672189	6:129671789-129672189	-
chr6	129677776	129678233	6:129677776-129678233	ENSG00000202200
chr6	129683996	129684320	6:129683996-129684320	-
chr6	129701653	129702073	6:129701653-129702073	ENSG00000146376
chr6	129704714	129705102	6:129704714-129705102	ENSG00000146376,ENSG00000218725
chr6	129709990	129710566	6:129709990-129710566	ENSG00000202200,ENSG00000146376
chr6	129732052	129732422	6:129732052-129732422	ENSG00000220884,ENSG00000252554,ENSG00000233351,ENSG00000146376,ENSG00000218725
chr6	129748404	129748608	6:129748404-129748608	-
chr6	129750432	129750677	6:129750432-129750677	ENSG00000218689
chr6	129751888	129752169	6:129751888-129752169	ENSG00000233351,ENSG00000146376,ENSG00000218689,ENSG00000218725
chr6	129767180	129767727	6:129767180-129767727	ENSG00000218689,ENSG00000219666,ENSG00000218725,ENSG00000219302
chr6	129775185	129775462	6:129775185-129775462	ENSG00000219666,ENSG00000218725,ENSG00000219302
chr6	129842944	129843199	6:129842944-129843199	ENSG00000218725,ENSG00000219302,ENSG00000203756
chr6	129852297	129852728	6:129852297-129852728	ENSG00000281248,ENSG00000219699,ENSG00000252554,ENSG00000218725,ENSG00000219302,ENSG00000203756,ENSG00000227678
chr6	129893797	129894058	6:129893797-129894058	ENSG00000218725,ENSG00000219302,ENSG00000203756
chr6	129921192	129921633	6:129921192-129921633	ENSG00000202200,ENSG00000220110,ENSG00000206982,ENSG00000213130,ENSG00000227945,ENSG00000172673,ENSG00000220884,ENSG00000219642,ENSG00000252554,ENSG00000233351,ENSG00000218725,ENSG00000219302,ENSG00000203756,ENSG00000227678
chr6	129936453	129936889	6:129936453-129936889	ENSG00000218725,ENSG00000219302,ENSG00000203756
chr6	130018406	130018719	6:130018406-130018719	ENSG00000198945
chr6	130019369	130019652	6:130019369-130019652	ENSG00000198945
chr6	130021069	130021382	6:130021069-130021382	ENSG00000198945
chr6	130204298	130204761	6:130204298-130204761	ENSG00000227678,ENSG00000164483
chr6	130206411	130206906	6:130206411-130206906	ENSG00000227678,ENSG00000164483
chr6	130223533	130223872	6:130223533-130223872	ENSG00000227678,ENSG00000164483
chr6	130282270	130282559	6:130282270-130282559	ENSG00000227678,ENSG00000164483
chr6	130293887	130294107	6:130293887-130294107	ENSG00000227678,ENSG00000164483
chr6	130322751	130323013	6:130322751-130323013	ENSG00000202438,ENSG00000229923,ENSG00000256162
chr6	130365366	130365798	6:130365366-130365798	ENSG00000164483,ENSG00000164484,ENSG00000202438
chr6	130615874	130616119	6:130615874-130616119	ENSG00000202438
chr6	130666725	130667297	6:130666725-130667297	ENSG00000219642,ENSG00000227678,ENSG00000202438,ENSG00000256162
chr6	130675163	130675438	6:130675163-130675438	ENSG00000202438,ENSG00000229923
chr6	130697987	130698266	6:130697987-130698266	ENSG00000202438,ENSG00000229923,ENSG00000256162
chr6	130793601	130794237	6:130793601-130794237	ENSG00000202438,ENSG00000256162
chr6	130843605	130843910	6:130843605-130843910	ENSG00000202438,ENSG00000256162
chr6	130872370	130872571	6:130872370-130872571	ENSG00000079819
chr6	130885392	130885685	6:130885392-130885685	ENSG00000079819
chr6	131028727	131029016	6:131028727-131029016	ENSG00000079819
chr6	131063080	131063523	6:131063080-131063523	ENSG00000079819
chr6	131065496	131065798	6:131065496-131065798	ENSG00000079819
chr6	131068201	131068512	6:131068201-131068512	ENSG00000079819
chr6	131116895	131117095	6:131116895-131117095	-
chr6	131125346	131125751	6:131125346-131125751	ENSG00000256162,ENSG00000118507,ENSG00000218857
chr6	131135225	131136293	6:131135225-131136293	ENSG00000118507,ENSG00000218857
chr6	131148959	131149256	6:131148959-131149256	ENSG00000118507,ENSG00000218857
chr6	131199734	131199934	6:131199734-131199934	ENSG00000118507,ENSG00000218857
chr6	131460012	131460214	6:131460012-131460214	ENSG00000219776,ENSG00000118520
chr6	131519595	131519905	6:131519595-131519905	ENSG00000218857
chr6	131534193	131534417	6:131534193-131534417	ENSG00000218857
chr6	131573018	131573332	6:131573018-131573332	ENSG00000118520
chr6	131627853	131628565	6:131627853-131628565	ENSG00000112282,ENSG00000154269
chr6	131640645	131640958	6:131640645-131640958	ENSG00000154269,ENSG00000252560
chr6	131644164	131644520	6:131644164-131644520	ENSG00000154269,ENSG00000252560
chr6	131646292	131646723	6:131646292-131646723	ENSG00000112282,ENSG00000154269,ENSG00000252560,ENSG00000180658
chr6	131694901	131695181	6:131694901-131695181	ENSG00000180658,ENSG00000236761,ENSG00000216917,ENSG00000266807,ENSG00000219532,ENSG00000200895,ENSG00000237115,ENSG00000236673,ENSG00000280058,ENSG00000236166,ENSG00000265669
chr6	131807592	131808147	6:131807592-131808147	ENSG00000180658,ENSG00000236761,ENSG00000216917,ENSG00000266807,ENSG00000197594,ENSG00000219532,ENSG00000200895,ENSG00000237115,ENSG00000236673,ENSG00000265669
chr6	131808230	131808475	6:131808230-131808475	ENSG00000216917,ENSG00000266807,ENSG00000197594,ENSG00000219532,ENSG00000200895,ENSG00000237115
chr6	131875552	131875825	6:131875552-131875825	ENSG00000216917,ENSG00000197594,ENSG00000219532,ENSG00000200895,ENSG00000237115,ENSG00000236673
chr6	131910008	131910304	6:131910008-131910304	ENSG00000236761,ENSG00000216917,ENSG00000266807,ENSG00000219532,ENSG00000200895,ENSG00000237115,ENSG00000236673,ENSG00000280058,ENSG00000236166,ENSG00000265669,ENSG00000280155,ENSG00000228495
chr6	131915207	131915528	6:131915207-131915528	ENSG00000216917,ENSG00000266807,ENSG00000219532,ENSG00000200895,ENSG00000237115,ENSG00000236673,ENSG00000280058,ENSG00000236166,ENSG00000265669,ENSG00000280155,ENSG00000228495
chr6	131923412	131923709	6:131923412-131923709	ENSG00000236761,ENSG00000216917,ENSG00000266807,ENSG00000236673,ENSG00000280058,ENSG00000236166,ENSG00000265669,ENSG00000280155,ENSG00000228495
chr6	131950495	131950821	6:131950495-131950821	ENSG00000118523,ENSG00000227220,ENSG00000236166,ENSG00000265669,ENSG00000280155,ENSG00000228495
chr6	131951155	131951473	6:131951155-131951473	ENSG00000118523,ENSG00000227220,ENSG00000236166,ENSG00000265669,ENSG00000280155,ENSG00000228495
chr6	132271983	132272183	6:132271983-132272183	ENSG00000223912
chr6	132279542	132280089	6:132279542-132280089	ENSG00000236166,ENSG00000265669,ENSG00000280155,ENSG00000228495,ENSG00000223912,ENSG00000235998
chr6	132298458	132298658	6:132298458-132298658	-
chr6	132300397	132300608	6:132300397-132300608	ENSG00000235998,ENSG00000146383
chr6	132401344	132401674	6:132401344-132401674	ENSG00000079931
chr6	132478594	132478938	6:132478594-132478938	-
chr6	132484198	132484491	6:132484198-132484491	ENSG00000236166,ENSG00000265669,ENSG00000079950,ENSG00000146385,ENSG00000235998,ENSG00000146383,ENSG00000146378
chr6	132491405	132491613	6:132491405-132491613	ENSG00000079950,ENSG00000146385,ENSG00000146383
chr6	132512615	132513529	6:132512615-132513529	ENSG00000079950,ENSG00000225343,ENSG00000146385,ENSG00000235998,ENSG00000146383
chr6	132530437	132530730	6:132530437-132530730	ENSG00000225343,ENSG00000237110,ENSG00000146385,ENSG00000235998,ENSG00000146383,ENSG00000135569,ENSG00000179073,ENSG00000146378,ENSG00000146399,ENSG00000112299,ENSG00000218991,ENSG00000234484,ENSG00000238059
chr6	132598489	132598799	6:132598489-132598799	ENSG00000146385,ENSG00000235998,ENSG00000146383,ENSG00000135569,ENSG00000237449,ENSG00000286663,ENSG00000179073,ENSG00000146378,ENSG00000146399,ENSG00000218991
chr6	132669686	132669903	6:132669686-132669903	ENSG00000235998,ENSG00000146378,ENSG00000146399,ENSG00000218194,ENSG00000112299,ENSG00000218991,ENSG00000234484
chr6	132721166	132721381	6:132721166-132721381	ENSG00000146378,ENSG00000112299,ENSG00000218991,ENSG00000093134,ENSG00000234484
chr6	132728767	132728967	6:132728767-132728967	ENSG00000112299,ENSG00000218991,ENSG00000093134,ENSG00000234484
chr6	132735028	132735228	6:132735028-132735228	ENSG00000112299,ENSG00000218991,ENSG00000093134,ENSG00000234484
chr6	132767965	132768515	6:132767965-132768515	ENSG00000146385,ENSG00000235998,ENSG00000146383,ENSG00000146378,ENSG00000146399,ENSG00000218194,ENSG00000112299,ENSG00000218991,ENSG00000112303,ENSG00000234484,ENSG00000271488
chr6	132778006	132778224	6:132778006-132778224	ENSG00000218991,ENSG00000112303,ENSG00000234484
chr6	132786034	132786244	6:132786034-132786244	ENSG00000146399,ENSG00000112299,ENSG00000218991,ENSG00000234484,ENSG00000146409
chr6	132798230	132798872	6:132798230-132798872	ENSG00000146399,ENSG00000218991,ENSG00000234484,ENSG00000146409,ENSG00000112306
chr6	132798988	132799418	6:132798988-132799418	ENSG00000235998,ENSG00000146378,ENSG00000146399,ENSG00000218194,ENSG00000112299,ENSG00000218991,ENSG00000112303,ENSG00000234484,ENSG00000146409,ENSG00000112306,ENSG00000206754,ENSG00000221500,ENSG00000200534,ENSG00000220557
chr6	132813111	132813348	6:132813111-132813348	ENSG00000146409,ENSG00000112306,ENSG00000206754,ENSG00000221500,ENSG00000200534
chr6	132814071	132814716	6:132814071-132814716	ENSG00000146409,ENSG00000112306,ENSG00000206754,ENSG00000221500,ENSG00000200534
chr6	132823067	132823325	6:132823067-132823325	ENSG00000112306,ENSG00000206754,ENSG00000221500,ENSG00000200534,ENSG00000220557,ENSG00000279960,ENSG00000238059
chr6	132937400	132937696	6:132937400-132937696	ENSG00000220557,ENSG00000279960,ENSG00000231023,ENSG00000213122,ENSG00000286438,ENSG00000220113,ENSG00000112319,ENSG00000234567,ENSG00000238059,ENSG00000272428
chr6	132948881	132949235	6:132948881-132949235	ENSG00000220557,ENSG00000279960,ENSG00000231023,ENSG00000213122,ENSG00000286438,ENSG00000220113,ENSG00000112319,ENSG00000223542,ENSG00000234567,ENSG00000238059,ENSG00000272428
chr6	132963015	132963302	6:132963015-132963302	ENSG00000220557,ENSG00000279960,ENSG00000231023,ENSG00000213122,ENSG00000286438,ENSG00000220113,ENSG00000112319,ENSG00000223542,ENSG00000234567,ENSG00000238059,ENSG00000272428
chr6	132964092	132964567	6:132964092-132964567	ENSG00000220557,ENSG00000279960,ENSG00000231023,ENSG00000213122,ENSG00000286438,ENSG00000220113,ENSG00000112319,ENSG00000223542,ENSG00000234567,ENSG00000238059,ENSG00000272428
chr6	132965166	132965422	6:132965166-132965422	ENSG00000220557,ENSG00000279960,ENSG00000213122,ENSG00000286438,ENSG00000220113,ENSG00000112319,ENSG00000234567,ENSG00000238059,ENSG00000272428
chr6	133040941	133041484	6:133040941-133041484	ENSG00000218991,ENSG00000220557,ENSG00000279960,ENSG00000231023,ENSG00000213122,ENSG00000286438,ENSG00000220113,ENSG00000112319,ENSG00000223542,ENSG00000234567,ENSG00000238059,ENSG00000272428
chr6	133046517	133046757	6:133046517-133046757	ENSG00000220557,ENSG00000279960,ENSG00000213122,ENSG00000286438,ENSG00000220113,ENSG00000112319,ENSG00000223542,ENSG00000234567
chr6	133052175	133052505	6:133052175-133052505	ENSG00000213122,ENSG00000286438,ENSG00000220113,ENSG00000112319
chr6	133396290	133396597	6:133396290-133396597	ENSG00000286438,ENSG00000220113,ENSG00000112319,ENSG00000223542,ENSG00000234567,ENSG00000238059,ENSG00000272428
chr6	133568979	133569362	6:133568979-133569362	ENSG00000227954,ENSG00000238059,ENSG00000272428,ENSG00000118526
chr6	133701543	133702005	6:133701543-133702005	ENSG00000286438,ENSG00000220113,ENSG00000112319,ENSG00000223542,ENSG00000234567,ENSG00000227954,ENSG00000238059,ENSG00000272428,ENSG00000218213,ENSG00000118526
chr6	133740258	133740583	6:133740258-133740583	ENSG00000218213
chr6	133817512	133817786	6:133817512-133817786	ENSG00000227954,ENSG00000223586,ENSG00000118526
chr6	133837791	133838283	6:133837791-133838283	ENSG00000227954,ENSG00000218213,ENSG00000223586,ENSG00000118526
chr6	133916612	133916874	6:133916612-133916874	ENSG00000227954,ENSG00000272428,ENSG00000118526
chr6	133921277	133921574	6:133921277-133921574	ENSG00000227954,ENSG00000272428,ENSG00000118526,ENSG00000278744,ENSG00000287413
chr6	133923953	133924275	6:133923953-133924275	ENSG00000227954,ENSG00000272428,ENSG00000118526,ENSG00000287413
chr6	133947479	133947851	6:133947479-133947851	ENSG00000028839,ENSG00000288529,ENSG00000278744,ENSG00000287413
chr6	133951929	133952134	6:133951929-133952134	ENSG00000028839,ENSG00000288529
chr6	133952913	133953386	6:133952913-133953386	ENSG00000028839,ENSG00000288529
chr6	133957889	133958353	6:133957889-133958353	ENSG00000028839,ENSG00000288529,ENSG00000278744
chr6	133960015	133960436	6:133960015-133960436	ENSG00000028839,ENSG00000288529,ENSG00000278744,ENSG00000287413
chr6	133973118	133973672	6:133973118-133973672	ENSG00000028839,ENSG00000278744,ENSG00000287413
chr6	133983454	133983808	6:133983454-133983808	ENSG00000028839,ENSG00000278744,ENSG00000287413
chr6	134030122	134030398	6:134030122-134030398	ENSG00000278744
chr6	134030876	134031131	6:134030876-134031131	ENSG00000278744
chr6	134052574	134052798	6:134052574-134052798	ENSG00000146411,ENSG00000278744,ENSG00000287413
chr6	134063881	134064458	6:134063881-134064458	ENSG00000118526,ENSG00000146411,ENSG00000278744,ENSG00000287413
chr6	134080299	134080501	6:134080299-134080501	ENSG00000287413
chr6	134090174	134090404	6:134090174-134090404	ENSG00000118526,ENSG00000287413
chr6	134097176	134097376	6:134097176-134097376	ENSG00000287413
chr6	134103143	134103361	6:134103143-134103361	ENSG00000266875
chr6	134111098	134111468	6:134111098-134111468	ENSG00000118526,ENSG00000216753,ENSG00000266875,ENSG00000236389,ENSG00000213117,ENSG00000118514,ENSG00000240056
chr6	134123903	134124242	6:134123903-134124242	ENSG00000216753,ENSG00000266875,ENSG00000218772,ENSG00000236389,ENSG00000213117,ENSG00000118514,ENSG00000240056
chr6	134174005	134174258	6:134174005-134174258	ENSG00000118515
chr6	134174687	134175327	6:134174687-134175327	ENSG00000118515,ENSG00000200058,ENSG00000236700,ENSG00000287974,ENSG00000213118,ENSG00000231971,ENSG00000232310,ENSG00000218772,ENSG00000229722,ENSG00000236389
chr6	134178526	134178799	6:134178526-134178799	ENSG00000118515,ENSG00000236700,ENSG00000287974,ENSG00000232310
chr6	134187801	134188001	6:134187801-134188001	ENSG00000200058,ENSG00000236700,ENSG00000287974,ENSG00000213118,ENSG00000231971,ENSG00000232310,ENSG00000218772,ENSG00000229722,ENSG00000236389
chr6	134195344	134195937	6:134195344-134195937	ENSG00000276703,ENSG00000200058,ENSG00000201309,ENSG00000236700,ENSG00000287974,ENSG00000213118,ENSG00000231971,ENSG00000232310,ENSG00000218772,ENSG00000229722,ENSG00000236389
chr6	134196937	134197298	6:134196937-134197298	ENSG00000276703,ENSG00000200058,ENSG00000201309,ENSG00000236700,ENSG00000287974,ENSG00000213118,ENSG00000231971,ENSG00000232310,ENSG00000218772,ENSG00000229722,ENSG00000236389
chr6	134216346	134216706	6:134216346-134216706	ENSG00000276703,ENSG00000200058,ENSG00000236700,ENSG00000287974,ENSG00000213118,ENSG00000231971,ENSG00000232310,ENSG00000218772,ENSG00000229722
chr6	134239605	134239947	6:134239605-134239947	ENSG00000118515,ENSG00000200058,ENSG00000236700,ENSG00000287974,ENSG00000213118,ENSG00000231971
chr6	134240736	134240969	6:134240736-134240969	ENSG00000118515,ENSG00000200058,ENSG00000201309,ENSG00000236700,ENSG00000287974,ENSG00000213118,ENSG00000231971,ENSG00000218772,ENSG00000229722
chr6	134270722	134271041	6:134270722-134271041	ENSG00000200058,ENSG00000201309,ENSG00000236700,ENSG00000287974,ENSG00000213118,ENSG00000231971,ENSG00000232310,ENSG00000218772,ENSG00000229722
chr6	134296015	134296274	6:134296015-134296274	ENSG00000200058,ENSG00000201309,ENSG00000286887,ENSG00000220378,ENSG00000236700,ENSG00000287974,ENSG00000213118,ENSG00000231971,ENSG00000232310,ENSG00000218772,ENSG00000229722
chr6	134315191	134315570	6:134315191-134315570	ENSG00000118515,ENSG00000200058,ENSG00000201309,ENSG00000286887,ENSG00000220378,ENSG00000236700,ENSG00000287974,ENSG00000213118,ENSG00000231971,ENSG00000232310,ENSG00000218772,ENSG00000229722,ENSG00000236389
chr6	134315934	134316359	6:134315934-134316359	ENSG00000118515,ENSG00000236700,ENSG00000287974,ENSG00000213118,ENSG00000231971
chr6	134317570	134318140	6:134317570-134318140	ENSG00000118515,ENSG00000236700,ENSG00000287974,ENSG00000213118
chr6	134633065	134633441	6:134633065-134633441	ENSG00000236700,ENSG00000213118,ENSG00000231971,ENSG00000232310,ENSG00000218772,ENSG00000229722,ENSG00000227723,ENSG00000236389
chr6	134640986	134641360	6:134640986-134641360	ENSG00000118515,ENSG00000236700,ENSG00000287974,ENSG00000213118,ENSG00000231971,ENSG00000232310,ENSG00000218772,ENSG00000229722,ENSG00000227723,ENSG00000236389
chr6	134822953	134823252	6:134822953-134823252	ENSG00000118515,ENSG00000236700,ENSG00000213118,ENSG00000231971,ENSG00000232310,ENSG00000218772,ENSG00000229722,ENSG00000236389,ENSG00000213117
chr6	134882486	134882702	6:134882486-134882702	ENSG00000236389,ENSG00000213117
chr6	134940982	134941188	6:134940982-134941188	ENSG00000213117,ENSG00000118514,ENSG00000240056
chr6	134963432	134963632	6:134963432-134963632	ENSG00000118514
chr6	134980800	134981221	6:134980800-134981221	ENSG00000213117,ENSG00000118514,ENSG00000112339,ENSG00000283409
chr6	134997596	134997815	6:134997596-134997815	-
chr6	135002338	135002555	6:135002338-135002555	-
chr6	135012383	135012656	6:135012383-135012656	-
chr6	135043917	135044127	6:135043917-135044127	ENSG00000112339
chr6	135054542	135055146	6:135054542-135055146	ENSG00000112339,ENSG00000232876
chr6	135055273	135055535	6:135055273-135055535	ENSG00000112339,ENSG00000232876
chr6	135073877	135074498	6:135073877-135074498	ENSG00000232876
chr6	135075007	135075235	6:135075007-135075235	-
chr6	135088857	135089096	6:135088857-135089096	-
chr6	135089299	135089684	6:135089299-135089684	ENSG00000232876
chr6	135097125	135097639	6:135097125-135097639	ENSG00000112339
chr6	135098310	135098626	6:135098310-135098626	ENSG00000112339
chr6	135102952	135103243	6:135102952-135103243	ENSG00000112339
chr6	135105396	135105630	6:135105396-135105630	ENSG00000112339
chr6	135110040	135110618	6:135110040-135110618	-
chr6	135117975	135118742	6:135117975-135118742	-
chr6	135144790	135145299	6:135144790-135145299	-
chr6	135162737	135163000	6:135162737-135163000	ENSG00000118513
chr6	135173865	135174125	6:135173865-135174125	ENSG00000118513
chr6	135174550	135174880	6:135174550-135174880	ENSG00000118513
chr6	135180401	135180722	6:135180401-135180722	ENSG00000118513
chr6	135181024	135181456	6:135181024-135181456	ENSG00000118513
chr6	135182726	135183159	6:135182726-135183159	ENSG00000118513
chr6	135183885	135184217	6:135183885-135184217	ENSG00000118513
chr6	135191741	135192060	6:135191741-135192060	ENSG00000118513,ENSG00000236703
chr6	135192284	135192599	6:135192284-135192599	ENSG00000118513,ENSG00000236703
chr6	135195444	135195911	6:135195444-135195911	ENSG00000118513,ENSG00000236703
chr6	135230908	135231385	6:135230908-135231385	ENSG00000207689,ENSG00000234084
chr6	135254561	135254845	6:135254561-135254845	ENSG00000207689,ENSG00000224374,ENSG00000234084
chr6	135321314	135321663	6:135321314-135321663	ENSG00000135541,ENSG00000234084,ENSG00000287094
chr6	135323115	135323628	6:135323115-135323628	ENSG00000135541,ENSG00000234084,ENSG00000287094
chr6	135325677	135325964	6:135325677-135325964	ENSG00000135541,ENSG00000234084,ENSG00000287094
chr6	135419172	135419513	6:135419172-135419513	ENSG00000234084,ENSG00000201012
chr6	135423676	135423966	6:135423676-135423966	ENSG00000135541,ENSG00000201012
chr6	135438960	135439245	6:135438960-135439245	ENSG00000135541,ENSG00000201012
chr6	135451658	135451960	6:135451658-135451960	ENSG00000135541,ENSG00000201012
chr6	135497408	135498106	6:135497408-135498106	ENSG00000135541,ENSG00000201012,ENSG00000231028
chr6	135498322	135498559	6:135498322-135498559	ENSG00000135541,ENSG00000231028
chr6	135506377	135506605	6:135506377-135506605	ENSG00000135541,ENSG00000201012,ENSG00000231028
chr6	135523261	135523637	6:135523261-135523637	ENSG00000201012,ENSG00000233534,ENSG00000217482
chr6	135525651	135525910	6:135525651-135525910	ENSG00000201012,ENSG00000217482,ENSG00000277973
chr6	135568359	135568716	6:135568359-135568716	ENSG00000201012,ENSG00000226540,ENSG00000233534,ENSG00000217482,ENSG00000236378,ENSG00000286313,ENSG00000288054,ENSG00000213111,ENSG00000277973
chr6	135617309	135617529	6:135617309-135617529	ENSG00000226540,ENSG00000233534,ENSG00000217482
chr6	135675953	135676241	6:135675953-135676241	ENSG00000231028,ENSG00000233534,ENSG00000217482,ENSG00000236378,ENSG00000286313,ENSG00000288054,ENSG00000213111,ENSG00000277973
chr6	135846592	135847088	6:135846592-135847088	ENSG00000233534,ENSG00000217482,ENSG00000236378,ENSG00000171408,ENSG00000286313,ENSG00000288054,ENSG00000213111,ENSG00000277973
chr6	135851531	135851820	6:135851531-135851820	ENSG00000236378,ENSG00000171408,ENSG00000286313,ENSG00000288054,ENSG00000213111
chr6	135909861	135910099	6:135909861-135910099	ENSG00000233534,ENSG00000217482,ENSG00000236378,ENSG00000286313,ENSG00000288054,ENSG00000213111
chr6	136118842	136119128	6:136118842-136119128	ENSG00000237596,ENSG00000213111,ENSG00000277973
chr6	136226280	136226482	6:136226280-136226482	ENSG00000237596,ENSG00000213111,ENSG00000277973
chr6	136226558	136227070	6:136226558-136227070	ENSG00000201012,ENSG00000233534,ENSG00000217482,ENSG00000236378,ENSG00000286313,ENSG00000288054,ENSG00000237596,ENSG00000213111,ENSG00000277973
chr6	136234520	136234898	6:136234520-136234898	ENSG00000201012,ENSG00000237596,ENSG00000213111,ENSG00000277973,ENSG00000146410
chr6	136236901	136237156	6:136236901-136237156	ENSG00000277973,ENSG00000146410
chr6	136250138	136250673	6:136250138-136250673	ENSG00000146410,ENSG00000029363
chr6	136271145	136271439	6:136271145-136271439	ENSG00000029363
chr6	136288758	136289085	6:136288758-136289085	ENSG00000029363
chr6	136289186	136289512	6:136289186-136289512	ENSG00000029363
chr6	136289696	136290171	6:136289696-136290171	ENSG00000029363
chr6	136290349	136290583	6:136290349-136290583	ENSG00000029363
chr6	136307293	136307798	6:136307293-136307798	ENSG00000201012,ENSG00000277973,ENSG00000029363,ENSG00000216519,ENSG00000216613
chr6	136317058	136317342	6:136317058-136317342	ENSG00000216519
chr6	136324308	136324560	6:136324308-136324560	ENSG00000216519,ENSG00000216613
chr6	136326013	136326309	6:136326013-136326309	ENSG00000201012,ENSG00000216519,ENSG00000260418,ENSG00000216613
chr6	136334101	136334525	6:136334101-136334525	ENSG00000201012,ENSG00000216519,ENSG00000260418,ENSG00000216613,ENSG00000218424
chr6	136334894	136335172	6:136334894-136335172	ENSG00000260418,ENSG00000216613
chr6	136351588	136351883	6:136351588-136351883	ENSG00000220660,ENSG00000216613
chr6	136354875	136355085	6:136354875-136355085	ENSG00000220660,ENSG00000216613
chr6	136358733	136359027	6:136358733-136359027	ENSG00000220660,ENSG00000216613
chr6	136359911	136360304	6:136359911-136360304	ENSG00000220660,ENSG00000216613
chr6	136499368	136499755	6:136499368-136499755	ENSG00000216613,ENSG00000218424
chr6	136526279	136526798	6:136526279-136526798	ENSG00000135525,ENSG00000216613,ENSG00000218424,ENSG00000271765
chr6	136550059	136550749	6:136550059-136550749	ENSG00000135525,ENSG00000216613,ENSG00000271765,ENSG00000272189
chr6	136583112	136583383	6:136583112-136583383	ENSG00000197442,ENSG00000212242
chr6	136589623	136589875	6:136589623-136589875	ENSG00000197442
chr6	136605183	136605419	6:136605183-136605419	ENSG00000234263,ENSG00000212242
chr6	136608198	136608537	6:136608198-136608537	ENSG00000197442,ENSG00000234263,ENSG00000212242
chr6	136618055	136618435	6:136618055-136618435	ENSG00000234263,ENSG00000212242
chr6	136644198	136644714	6:136644198-136644714	ENSG00000197442,ENSG00000234263,ENSG00000212242
chr6	136669363	136669701	6:136669363-136669701	ENSG00000234263,ENSG00000212242
chr6	136737385	136737840	6:136737385-136737840	-
chr6	136743430	136743752	6:136743430-136743752	-
chr6	136754647	136755011	6:136754647-136755011	-
chr6	136761592	136761865	6:136761592-136761865	ENSG00000286646
chr6	136769112	136769679	6:136769112-136769679	ENSG00000234263,ENSG00000212242,ENSG00000286646
chr6	136783556	136784138	6:136783556-136784138	ENSG00000197442,ENSG00000286646
chr6	136791279	136791663	6:136791279-136791663	ENSG00000197442,ENSG00000234263,ENSG00000212242,ENSG00000286646
chr6	136792200	136793306	6:136792200-136793306	ENSG00000197442,ENSG00000234263,ENSG00000212242,ENSG00000286646
chr6	136813139	136813400	6:136813139-136813400	ENSG00000112357
chr6	136822333	136823152	6:136822333-136823152	ENSG00000112357
chr6	136846106	136846384	6:136846106-136846384	ENSG00000201807,ENSG00000235399
chr6	136867061	136867439	6:136867061-136867439	ENSG00000201807,ENSG00000225391,ENSG00000235399
chr6	136886045	136886458	6:136886045-136886458	ENSG00000201807,ENSG00000235399
chr6	136890272	136890472	6:136890272-136890472	ENSG00000201807,ENSG00000213109,ENSG00000235399
chr6	136895900	136896209	6:136895900-136896209	ENSG00000213109,ENSG00000235399
chr6	136900916	136901566	6:136900916-136901566	ENSG00000201807,ENSG00000213109,ENSG00000225391,ENSG00000235399
chr6	136922152	136922647	6:136922152-136922647	ENSG00000182747,ENSG00000207247
chr6	136923827	136924037	6:136923827-136924037	ENSG00000182747,ENSG00000207247
chr6	136927371	136927617	6:136927371-136927617	ENSG00000182747,ENSG00000207247,ENSG00000235399
chr6	136959695	136960292	6:136959695-136960292	ENSG00000225391,ENSG00000235399
chr6	136962725	136963004	6:136962725-136963004	ENSG00000230350,ENSG00000225391,ENSG00000235399
chr6	136968171	136968464	6:136968171-136968464	ENSG00000230350,ENSG00000225391,ENSG00000235399
chr6	137044137	137044702	6:137044137-137044702	ENSG00000225391,ENSG00000235399,ENSG00000016402
chr6	137076573	137076856	6:137076573-137076856	ENSG00000225391,ENSG00000235399,ENSG00000164485,ENSG00000177468,ENSG00000213108
chr6	137218585	137218946	6:137218585-137218946	ENSG00000164485,ENSG00000027697
chr6	137219068	137219637	6:137219068-137219637	ENSG00000164485,ENSG00000027697
chr6	137271704	137271904	6:137271704-137271904	ENSG00000164485
chr6	137309209	137309467	6:137309209-137309467	ENSG00000164485
chr6	137314406	137314606	6:137314406-137314606	ENSG00000164485,ENSG00000177468
chr6	137415667	137415921	6:137415667-137415921	ENSG00000164485,ENSG00000177468,ENSG00000213108
chr6	137589451	137589778	6:137589451-137589778	ENSG00000164485,ENSG00000177468,ENSG00000213108
chr6	137641546	137641798	6:137641546-137641798	ENSG00000164485,ENSG00000177468,ENSG00000213108,ENSG00000230533
chr6	137661726	137661942	6:137661726-137661942	ENSG00000230533
chr6	137693632	137694147	6:137693632-137694147	ENSG00000164485,ENSG00000177468,ENSG00000213108,ENSG00000230533,ENSG00000283265,ENSG00000220412,ENSG00000234956,ENSG00000207300
chr6	137703146	137703429	6:137703146-137703429	ENSG00000230533,ENSG00000220412
chr6	137705429	137705646	6:137705429-137705646	ENSG00000220412,ENSG00000234956,ENSG00000207300,ENSG00000118503,ENSG00000226004,ENSG00000229922
chr6	137722661	137723167	6:137722661-137723167	ENSG00000220412,ENSG00000234956,ENSG00000207300,ENSG00000118503
chr6	137800009	137800352	6:137800009-137800352	ENSG00000234956,ENSG00000207300,ENSG00000118503
chr6	137826663	137826937	6:137826663-137826937	ENSG00000234956,ENSG00000207300,ENSG00000237499
chr6	137845461	137845747	6:137845461-137845747	ENSG00000234956,ENSG00000207300,ENSG00000237499,ENSG00000118503
chr6	137851198	137851642	6:137851198-137851642	ENSG00000234956,ENSG00000207300,ENSG00000237499,ENSG00000118503
chr6	137856498	137856860	6:137856498-137856860	ENSG00000234956,ENSG00000207300,ENSG00000237499,ENSG00000118503
chr6	137863269	137863635	6:137863269-137863635	ENSG00000237499,ENSG00000118503
chr6	137866271	137866517	6:137866271-137866517	ENSG00000237499,ENSG00000118503
chr6	137866884	137867372	6:137866884-137867372	ENSG00000220412,ENSG00000207300,ENSG00000237499,ENSG00000118503
chr6	137867636	137867901	6:137867636-137867901	ENSG00000237499,ENSG00000118503
chr6	137904538	137904864	6:137904538-137904864	ENSG00000234956,ENSG00000207300,ENSG00000118503,ENSG00000287393
chr6	137910600	137910890	6:137910600-137910890	ENSG00000207300,ENSG00000287393
chr6	137911111	137911353	6:137911111-137911353	ENSG00000287393
chr6	137944978	137945271	6:137944978-137945271	ENSG00000220412,ENSG00000207300,ENSG00000226004,ENSG00000229922
chr6	138006986	138007216	6:138006986-138007216	ENSG00000219463
chr6	138008804	138009146	6:138008804-138009146	ENSG00000213108,ENSG00000220412,ENSG00000219463,ENSG00000112378,ENSG00000254440
chr6	138107167	138107689	6:138107167-138107689	ENSG00000177468,ENSG00000219463,ENSG00000112378,ENSG00000274594,ENSG00000266555,ENSG00000254440
chr6	138109457	138109704	6:138109457-138109704	ENSG00000219463,ENSG00000112378,ENSG00000254440
chr6	138115910	138116225	6:138115910-138116225	ENSG00000219463,ENSG00000112378,ENSG00000216802,ENSG00000274594,ENSG00000266555,ENSG00000218499,ENSG00000254440
chr6	138161802	138162008	6:138161802-138162008	ENSG00000112379,ENSG00000254440
chr6	138371795	138372090	6:138371795-138372090	ENSG00000274594,ENSG00000266555,ENSG00000051620,ENSG00000215878,ENSG00000218499,ENSG00000262543,ENSG00000254440
chr6	138374736	138375059	6:138374736-138375059	ENSG00000274594,ENSG00000266555,ENSG00000051620,ENSG00000215878,ENSG00000218499,ENSG00000262543,ENSG00000254440
chr6	138403896	138404463	6:138403896-138404463	ENSG00000274594,ENSG00000266555,ENSG00000051620,ENSG00000215878,ENSG00000218499,ENSG00000254440
chr6	138517621	138517942	6:138517621-138517942	ENSG00000216802,ENSG00000274594,ENSG00000266555,ENSG00000135540
chr6	138588838	138589153	6:138588838-138589153	ENSG00000216802,ENSG00000274594,ENSG00000266555,ENSG00000135540
chr6	138591008	138591208	6:138591008-138591208	ENSG00000216802,ENSG00000274594,ENSG00000266555
chr6	138692245	138692811	6:138692245-138692811	ENSG00000225177,ENSG00000216802,ENSG00000135540
chr6	138692982	138693526	6:138692982-138693526	ENSG00000225177,ENSG00000216802,ENSG00000135540
chr6	138773221	138774048	6:138773221-138774048	ENSG00000220600,ENSG00000024862,ENSG00000279968,ENSG00000216802,ENSG00000274594,ENSG00000266555
chr6	138795853	138796214	6:138795853-138796214	ENSG00000220600,ENSG00000203734
chr6	138816096	138816383	6:138816096-138816383	ENSG00000135597,ENSG00000220600,ENSG00000225415
chr6	138986612	138986932	6:138986612-138986932	ENSG00000135597,ENSG00000220600
chr6	138988096	138988533	6:138988096-138988533	ENSG00000135597,ENSG00000220600
chr6	139005551	139005821	6:139005551-139005821	ENSG00000146386,ENSG00000220600
chr6	139028576	139029904	6:139028576-139029904	ENSG00000146386,ENSG00000135597,ENSG00000220600
chr6	139124912	139125283	6:139124912-139125283	ENSG00000217684,ENSG00000264390,ENSG00000252107,ENSG00000164442,ENSG00000218565,ENSG00000164440,ENSG00000272446,ENSG00000231329,ENSG00000112406,ENSG00000146386,ENSG00000220600,ENSG00000216802
chr6	139134801	139135224	6:139134801-139135224	ENSG00000164442,ENSG00000218565,ENSG00000231329,ENSG00000112406,ENSG00000220600
chr6	139135660	139135956	6:139135660-139135956	ENSG00000218565,ENSG00000112406
chr6	139148616	139149115	6:139148616-139149115	ENSG00000112406
chr6	139219232	139219747	6:139219232-139219747	ENSG00000164442,ENSG00000218565,ENSG00000164440,ENSG00000272446,ENSG00000231329,ENSG00000220600
chr6	139250595	139250906	6:139250595-139250906	ENSG00000218565,ENSG00000164440,ENSG00000272446,ENSG00000231329,ENSG00000220600
chr6	139291776	139292044	6:139291776-139292044	ENSG00000218565,ENSG00000164440,ENSG00000272446,ENSG00000231329
chr6	139323967	139324297	6:139323967-139324297	ENSG00000218565,ENSG00000164440
chr6	139364442	139364714	6:139364442-139364714	ENSG00000164442,ENSG00000218565,ENSG00000231329
chr6	139374404	139375903	6:139374404-139375903	ENSG00000216548,ENSG00000236013,ENSG00000164442
chr6	139394345	139394545	6:139394345-139394545	-
chr6	139423987	139424277	6:139423987-139424277	-
chr6	139434037	139434403	6:139434037-139434403	ENSG00000216548,ENSG00000234147,ENSG00000263514,ENSG00000252107,ENSG00000288714,ENSG00000236013,ENSG00000238099
chr6	139445390	139446001	6:139445390-139446001	ENSG00000263514,ENSG00000288714,ENSG00000238099
chr6	139446400	139446638	6:139446400-139446638	-
chr6	139474824	139475189	6:139474824-139475189	ENSG00000238099,ENSG00000226571
chr6	139490518	139490954	6:139490518-139490954	ENSG00000264390,ENSG00000238099,ENSG00000226571
chr6	139497016	139497734	6:139497016-139497734	ENSG00000217684,ENSG00000264390,ENSG00000263514,ENSG00000252107,ENSG00000288714,ENSG00000238099,ENSG00000226571
chr6	139516358	139516722	6:139516358-139516722	ENSG00000217684,ENSG00000263514,ENSG00000252107
chr6	139517948	139518279	6:139517948-139518279	-
chr6	139518601	139519090	6:139518601-139519090	ENSG00000217684,ENSG00000263514,ENSG00000252107
chr6	139533959	139535127	6:139533959-139535127	ENSG00000217684,ENSG00000263514,ENSG00000288714,ENSG00000236013,ENSG00000164442,ENSG00000226571
chr6	139544727	139545143	6:139544727-139545143	-
chr6	139554046	139554246	6:139554046-139554246	-
chr6	139571133	139571463	6:139571133-139571463	-
chr6	139588170	139588513	6:139588170-139588513	-
chr6	139601118	139601424	6:139601118-139601424	ENSG00000264390,ENSG00000263514,ENSG00000288714,ENSG00000219806
chr6	139602503	139602891	6:139602503-139602891	ENSG00000264390,ENSG00000219806
chr6	139625170	139625860	6:139625170-139625860	ENSG00000264390,ENSG00000234147,ENSG00000263514,ENSG00000288714,ENSG00000205695,ENSG00000219806
chr6	139632795	139633415	6:139632795-139633415	ENSG00000216548,ENSG00000217684,ENSG00000264390,ENSG00000234147,ENSG00000263514,ENSG00000252107,ENSG00000288714,ENSG00000236013,ENSG00000231426,ENSG00000205695,ENSG00000219806
chr6	139638139	139638822	6:139638139-139638822	ENSG00000216548,ENSG00000217684,ENSG00000264390,ENSG00000263514,ENSG00000252107,ENSG00000288714,ENSG00000236013,ENSG00000231426,ENSG00000205695,ENSG00000219806
chr6	139645957	139646192	6:139645957-139646192	ENSG00000205695
chr6	139648166	139648908	6:139648166-139648908	ENSG00000264390,ENSG00000252107,ENSG00000288714,ENSG00000231426,ENSG00000205695,ENSG00000219806
chr6	139708875	139709135	6:139708875-139709135	ENSG00000231426
chr6	139710518	139710870	6:139710518-139710870	ENSG00000264390,ENSG00000263514,ENSG00000252107,ENSG00000231426
chr6	139748554	139748970	6:139748554-139748970	-
chr6	139823562	139823957	6:139823562-139823957	ENSG00000218351,ENSG00000259828,ENSG00000217684,ENSG00000264390,ENSG00000234147,ENSG00000263514,ENSG00000252107,ENSG00000288714,ENSG00000236013,ENSG00000231426
chr6	139825934	139826309	6:139825934-139826309	ENSG00000217684,ENSG00000264390,ENSG00000234147,ENSG00000263514,ENSG00000252107,ENSG00000288714,ENSG00000236013,ENSG00000231426
chr6	139881722	139882034	6:139881722-139882034	ENSG00000216548,ENSG00000264390,ENSG00000263514,ENSG00000252107,ENSG00000288714,ENSG00000236013,ENSG00000225148
chr6	139927366	139927566	6:139927366-139927566	ENSG00000263514,ENSG00000252107,ENSG00000236013
chr6	139996458	139996658	6:139996458-139996658	ENSG00000236013,ENSG00000287820
chr6	140018420	140019077	6:140018420-140019077	ENSG00000218351,ENSG00000259828,ENSG00000286452,ENSG00000275138,ENSG00000216548,ENSG00000217684,ENSG00000264390,ENSG00000234147,ENSG00000263514,ENSG00000252107,ENSG00000288714,ENSG00000236013,ENSG00000287820
chr6	140106021	140106221	6:140106021-140106221	ENSG00000263514,ENSG00000252107,ENSG00000288714,ENSG00000236013
chr6	141163993	141164822	6:141163993-141164822	ENSG00000218351,ENSG00000222764,ENSG00000259828,ENSG00000286452,ENSG00000275138,ENSG00000216548,ENSG00000217684,ENSG00000264390,ENSG00000234147,ENSG00000252107,ENSG00000288714
chr6	141562437	141563200	6:141562437-141563200	ENSG00000270983,ENSG00000218351,ENSG00000222764,ENSG00000259828,ENSG00000286452,ENSG00000275138,ENSG00000216548,ENSG00000217684,ENSG00000264390,ENSG00000234147,ENSG00000263514,ENSG00000252107,ENSG00000288714
chr6	142112581	142112781	6:142112581-142112781	ENSG00000237494,ENSG00000203733,ENSG00000236822,ENSG00000270983,ENSG00000218351
chr6	142146924	142147616	6:142146924-142147616	ENSG00000237494,ENSG00000009844,ENSG00000203733,ENSG00000236822,ENSG00000270983,ENSG00000135577,ENSG00000218351
chr6	142156463	142156793	6:142156463-142156793	ENSG00000237494,ENSG00000009844,ENSG00000203733,ENSG00000236822,ENSG00000270983,ENSG00000135577
chr6	142167631	142167855	6:142167631-142167855	ENSG00000237494,ENSG00000009844,ENSG00000203733,ENSG00000236822,ENSG00000270983,ENSG00000218351
chr6	142207258	142207735	6:142207258-142207735	ENSG00000237494,ENSG00000009844,ENSG00000203733,ENSG00000236822,ENSG00000270983,ENSG00000135577
chr6	142232385	142232806	6:142232385-142232806	ENSG00000237494,ENSG00000203733,ENSG00000236822,ENSG00000270983,ENSG00000218351
chr6	142301593	142302342	6:142301593-142302342	ENSG00000112414,ENSG00000237494
chr6	142388278	142388573	6:142388278-142388573	ENSG00000112414,ENSG00000237494
chr6	142400454	142400958	6:142400454-142400958	ENSG00000112414,ENSG00000237494,ENSG00000203733,ENSG00000236822,ENSG00000270983
chr6	142411831	142412109	6:142411831-142412109	ENSG00000112414,ENSG00000237494,ENSG00000270983
chr6	142420985	142421214	6:142420985-142421214	ENSG00000112414
chr6	142537957	142538223	6:142537957-142538223	ENSG00000287084,ENSG00000236366
chr6	142542183	142542398	6:142542183-142542398	ENSG00000270655,ENSG00000287084,ENSG00000236366
chr6	142566629	142567057	6:142566629-142567057	ENSG00000270655,ENSG00000217495,ENSG00000287084,ENSG00000270983
chr6	142692911	142693184	6:142692911-142693184	ENSG00000270655,ENSG00000217495,ENSG00000237851,ENSG00000287084
chr6	142729203	142729432	6:142729203-142729432	ENSG00000237851,ENSG00000233138,ENSG00000287084
chr6	142746591	142746829	6:142746591-142746829	ENSG00000237851,ENSG00000233138
chr6	142819737	142820375	6:142819737-142820375	ENSG00000237851,ENSG00000010818
chr6	142823020	142823237	6:142823020-142823237	ENSG00000237851,ENSG00000010818
chr6	142867909	142868109	6:142867909-142868109	ENSG00000237851
chr6	142874749	142874992	6:142874749-142874992	ENSG00000237851
chr6	142881834	142882109	6:142881834-142882109	ENSG00000237851
chr6	142902697	142903043	6:142902697-142903043	ENSG00000270655,ENSG00000217495,ENSG00000232618,ENSG00000237851,ENSG00000010818,ENSG00000287084
chr6	142926591	142927190	6:142926591-142927190	ENSG00000217495,ENSG00000232618,ENSG00000237851,ENSG00000010818,ENSG00000287084
chr6	142944390	142944777	6:142944390-142944777	ENSG00000232618,ENSG00000010818
chr6	142946217	142946713	6:142946217-142946713	ENSG00000232618,ENSG00000237851,ENSG00000010818
chr6	142947422	142947700	6:142947422-142947700	ENSG00000232618,ENSG00000010818
chr6	143034821	143035323	6:143034821-143035323	ENSG00000217495,ENSG00000225752,ENSG00000227192,ENSG00000229017,ENSG00000287084
chr6	143060225	143061045	6:143060225-143061045	ENSG00000225752,ENSG00000146416,ENSG00000229017
chr6	143117041	143117530	6:143117041-143117530	ENSG00000270655,ENSG00000217495,ENSG00000225752,ENSG00000146416,ENSG00000287084
chr6	143176260	143176563	6:143176260-143176563	ENSG00000270655,ENSG00000217495,ENSG00000225752
chr6	143232915	143233119	6:143232915-143233119	ENSG00000270655,ENSG00000216642,ENSG00000217495,ENSG00000287084
chr6	143337623	143337875	6:143337623-143337875	ENSG00000270655,ENSG00000217648,ENSG00000216642,ENSG00000217495,ENSG00000287084
chr6	143427252	143427566	6:143427252-143427566	ENSG00000229036,ENSG00000278206,ENSG00000034693,ENSG00000223203,ENSG00000218896,ENSG00000189007,ENSG00000270655,ENSG00000216642,ENSG00000217495,ENSG00000225752,ENSG00000287084
chr6	143450062	143451066	6:143450062-143451066	ENSG00000229036,ENSG00000278206,ENSG00000034693,ENSG00000223203,ENSG00000218896,ENSG00000189007,ENSG00000270655
chr6	143510974	143511912	6:143510974-143511912	ENSG00000001036,ENSG00000229036,ENSG00000278206
chr6	143513414	143513634	6:143513414-143513634	ENSG00000001036,ENSG00000229036,ENSG00000278206
chr6	143536568	143536961	6:143536568-143536961	ENSG00000112419,ENSG00000001036,ENSG00000229036,ENSG00000278206
chr6	143537213	143537625	6:143537213-143537625	ENSG00000112419,ENSG00000001036,ENSG00000229036,ENSG00000278206
chr6	143545540	143545833	6:143545540-143545833	-
chr6	143545915	143546495	6:143545915-143546495	ENSG00000235740,ENSG00000229036,ENSG00000278206
chr6	143555232	143555546	6:143555232-143555546	ENSG00000235740,ENSG00000229036,ENSG00000278206
chr6	143575383	143575683	6:143575383-143575683	ENSG00000276680,ENSG00000283122,ENSG00000118491,ENSG00000270890,ENSG00000280148
chr6	143677787	143678482	6:143677787-143678482	ENSG00000112419
chr6	143698781	143699113	6:143698781-143699113	ENSG00000118491,ENSG00000270890,ENSG00000280148,ENSG00000112419
chr6	143747318	143747617	6:143747318-143747617	ENSG00000112419
chr6	143807864	143808276	6:143807864-143808276	ENSG00000118491,ENSG00000270890,ENSG00000280148,ENSG00000257065,ENSG00000278206
chr6	143817622	143818031	6:143817622-143818031	ENSG00000118491,ENSG00000270890,ENSG00000280148,ENSG00000257065
chr6	143842801	143843548	6:143842801-143843548	ENSG00000118491,ENSG00000270890,ENSG00000280148,ENSG00000135521
chr6	143940046	143940375	6:143940046-143940375	ENSG00000276680,ENSG00000283122,ENSG00000118495,ENSG00000118491,ENSG00000270890,ENSG00000280148
chr6	143942158	143942446	6:143942158-143942446	ENSG00000276680,ENSG00000283122,ENSG00000118491,ENSG00000270890,ENSG00000280148
chr6	143975837	143976192	6:143975837-143976192	-
chr6	143976997	143977325	6:143976997-143977325	ENSG00000276680,ENSG00000283122,ENSG00000118495
chr6	144007796	144008662	6:144007796-144008662	ENSG00000276680,ENSG00000283122,ENSG00000118495
chr6	144013527	144013839	6:144013527-144013839	ENSG00000276680,ENSG00000283122,ENSG00000118495
chr6	144034203	144034403	6:144034203-144034403	ENSG00000217231
chr6	144036373	144036661	6:144036373-144036661	ENSG00000217231
chr6	144063692	144064329	6:144063692-144064329	ENSG00000118495
chr6	144075854	144076263	6:144075854-144076263	ENSG00000285598,ENSG00000220739,ENSG00000217195,ENSG00000219409,ENSG00000216475,ENSG00000118495,ENSG00000118491
chr6	144087839	144088182	6:144087839-144088182	-
chr6	144095252	144095993	6:144095252-144095993	ENSG00000285598,ENSG00000220739,ENSG00000217195,ENSG00000219409,ENSG00000216475,ENSG00000217027,ENSG00000219297,ENSG00000169976
chr6	144105022	144105240	6:144105022-144105240	ENSG00000219409,ENSG00000216475,ENSG00000217027,ENSG00000219297,ENSG00000169976
chr6	144123863	144124170	6:144123863-144124170	ENSG00000285598,ENSG00000220739,ENSG00000217195,ENSG00000219409,ENSG00000216475,ENSG00000217027,ENSG00000219297
chr6	144150200	144150964	6:144150200-144150964	ENSG00000220739,ENSG00000217195,ENSG00000219409,ENSG00000216475,ENSG00000217027,ENSG00000135604,ENSG00000219297
chr6	144171526	144171786	6:144171526-144171786	ENSG00000216475,ENSG00000217027,ENSG00000219297
chr6	144215475	144215737	6:144215475-144215737	ENSG00000219409,ENSG00000216475,ENSG00000217027,ENSG00000219297
chr6	144215950	144216898	6:144215950-144216898	ENSG00000220739,ENSG00000217195,ENSG00000219409,ENSG00000216475,ENSG00000217027,ENSG00000135604,ENSG00000219297
chr6	144284723	144285032	6:144284723-144285032	ENSG00000219409,ENSG00000152818,ENSG00000216475
chr6	144286093	144286524	6:144286093-144286524	ENSG00000219409,ENSG00000152818,ENSG00000216475
chr6	144287002	144287202	6:144287002-144287202	ENSG00000219409,ENSG00000152818,ENSG00000216475
chr6	144334194	144334594	6:144334194-144334594	ENSG00000219409,ENSG00000225311,ENSG00000152818,ENSG00000216475
chr6	144351717	144352107	6:144351717-144352107	ENSG00000219409,ENSG00000225311,ENSG00000152818,ENSG00000216475
chr6	144482151	144482361	6:144482151-144482361	ENSG00000220739,ENSG00000217195,ENSG00000219409,ENSG00000216475
chr6	144583075	144583338	6:144583075-144583338	ENSG00000220739,ENSG00000217195,ENSG00000152818
chr6	144758768	144758968	6:144758768-144758968	ENSG00000220739,ENSG00000217195,ENSG00000152818
chr6	144886623	144887240	6:144886623-144887240	ENSG00000217612,ENSG00000201119,ENSG00000285598,ENSG00000220739,ENSG00000217195
chr6	144893893	144894143	6:144893893-144894143	ENSG00000217612,ENSG00000201119,ENSG00000285598,ENSG00000220739,ENSG00000217195
chr6	144935703	144935985	6:144935703-144935985	ENSG00000217612,ENSG00000201119,ENSG00000285598,ENSG00000220739,ENSG00000217195
chr6	145028292	145028492	6:145028292-145028492	ENSG00000217612,ENSG00000201119,ENSG00000285598,ENSG00000220739,ENSG00000217195
chr6	145634032	145634340	6:145634032-145634340	ENSG00000217612,ENSG00000201119,ENSG00000112425,ENSG00000285598
chr6	145734679	145735720	6:145734679-145735720	ENSG00000235652,ENSG00000288551,ENSG00000270828,ENSG00000270638,ENSG00000112425
chr6	145735897	145736129	6:145735897-145736129	ENSG00000270828,ENSG00000270638,ENSG00000112425
chr6	145749595	145749943	6:145749595-145749943	ENSG00000288551,ENSG00000270828,ENSG00000270638,ENSG00000201119,ENSG00000112425,ENSG00000285598
chr6	145787762	145788023	6:145787762-145788023	ENSG00000235652,ENSG00000280184,ENSG00000288056
chr6	145813321	145813528	6:145813321-145813528	ENSG00000235652,ENSG00000118496
chr6	145814127	145814330	6:145814127-145814330	ENSG00000235652,ENSG00000118496
chr6	145814480	145815378	6:145814480-145815378	ENSG00000235652,ENSG00000118496,ENSG00000270828,ENSG00000270638
chr6	145963631	145963896	6:145963631-145963896	ENSG00000146414
chr6	145964063	145964727	6:145964063-145964727	ENSG00000187103,ENSG00000146414
chr6	146028206	146028531	6:146028206-146028531	ENSG00000187103,ENSG00000152822
chr6	146359135	146359416	6:146359135-146359416	ENSG00000207431,ENSG00000273719,ENSG00000216811,ENSG00000222971,ENSG00000187103,ENSG00000201119
chr6	146361604	146361932	6:146361604-146361932	ENSG00000207431,ENSG00000273719,ENSG00000216811,ENSG00000222971,ENSG00000187103,ENSG00000217612,ENSG00000201119,ENSG00000285598
chr6	146444329	146444529	6:146444329-146444529	ENSG00000207431,ENSG00000273719,ENSG00000187103
chr6	146543366	146544160	6:146543366-146544160	ENSG00000207431,ENSG00000273719,ENSG00000118508,ENSG00000187103
chr6	146548882	146549205	6:146548882-146549205	ENSG00000207431,ENSG00000273719,ENSG00000118508,ENSG00000187103
chr6	146598781	146599118	6:146598781-146599118	ENSG00000207431,ENSG00000273719,ENSG00000118492,ENSG00000237468,ENSG00000187103
chr6	146700112	146700414	6:146700112-146700414	ENSG00000207431,ENSG00000273719,ENSG00000187103,ENSG00000201119
chr6	146770695	146771309	6:146770695-146771309	ENSG00000207431,ENSG00000273719,ENSG00000118492,ENSG00000187103
chr6	146785042	146785342	6:146785042-146785342	ENSG00000287976,ENSG00000226249,ENSG00000227681,ENSG00000220494,ENSG00000273997,ENSG00000228283,ENSG00000207431,ENSG00000273719,ENSG00000118492,ENSG00000187103,ENSG00000217612,ENSG00000201119
chr6	146803630	146803833	6:146803630-146803833	ENSG00000228283
chr6	146857481	146857828	6:146857481-146857828	ENSG00000227681,ENSG00000220494,ENSG00000273997,ENSG00000272397,ENSG00000227748
chr6	146876336	146876613	6:146876336-146876613	ENSG00000226249,ENSG00000272397
chr6	146879677	146879912	6:146879677-146879912	ENSG00000272397
chr6	146896266	146896754	6:146896266-146896754	ENSG00000272397
chr6	146898079	146898400	6:146898079-146898400	ENSG00000220494,ENSG00000273997,ENSG00000272397
chr6	146911869	146912124	6:146911869-146912124	ENSG00000272397,ENSG00000233452
chr6	146913942	146914298	6:146913942-146914298	ENSG00000272397,ENSG00000233452
chr6	146914461	146915034	6:146914461-146915034	ENSG00000220494,ENSG00000273997,ENSG00000272397,ENSG00000233452
chr6	147005476	147005791	6:147005476-147005791	ENSG00000272397,ENSG00000233452
chr6	147138006	147138329	6:147138006-147138329	ENSG00000233452
chr6	147161954	147162411	6:147161954-147162411	ENSG00000220494,ENSG00000273997,ENSG00000196634,ENSG00000272397,ENSG00000233452
chr6	147166308	147166775	6:147166308-147166775	ENSG00000196634,ENSG00000233452
chr6	147202399	147202786	6:147202399-147202786	ENSG00000164506,ENSG00000233452
chr6	147203465	147204055	6:147203465-147204055	ENSG00000164506,ENSG00000233452
chr6	147205027	147205319	6:147205027-147205319	ENSG00000164506,ENSG00000233452
chr6	147222293	147222842	6:147222293-147222842	ENSG00000164506
chr6	147285151	147285368	6:147285151-147285368	-
chr6	147293763	147294047	6:147293763-147294047	ENSG00000226249,ENSG00000227681,ENSG00000220494,ENSG00000273997,ENSG00000272397
chr6	147382988	147383252	6:147382988-147383252	ENSG00000234675,ENSG00000226249,ENSG00000227681,ENSG00000220494,ENSG00000273997,ENSG00000164506
chr6	147506658	147506943	6:147506658-147506943	ENSG00000207345,ENSG00000224658,ENSG00000287473,ENSG00000230205,ENSG00000234675,ENSG00000287976,ENSG00000226249,ENSG00000227681,ENSG00000203727,ENSG00000220494,ENSG00000273997
chr6	147508358	147508677	6:147508358-147508677	ENSG00000234675,ENSG00000287976,ENSG00000226249,ENSG00000227681,ENSG00000203727,ENSG00000220494,ENSG00000273997
chr6	148145041	148145281	6:148145041-148145281	ENSG00000215223,ENSG00000207345,ENSG00000224658,ENSG00000287473,ENSG00000230205,ENSG00000234675,ENSG00000287976,ENSG00000226249,ENSG00000227681,ENSG00000220494,ENSG00000273997
chr6	148170317	148170517	6:148170317-148170517	ENSG00000215223,ENSG00000207345,ENSG00000224658,ENSG00000287473,ENSG00000230205,ENSG00000234675,ENSG00000287976,ENSG00000226249,ENSG00000227681
chr6	148342480	148342853	6:148342480-148342853	ENSG00000215223,ENSG00000207345,ENSG00000111961,ENSG00000224658,ENSG00000234675
chr6	148464738	148465005	6:148464738-148465005	ENSG00000215223,ENSG00000207345,ENSG00000111961,ENSG00000224658,ENSG00000234675,ENSG00000287976,ENSG00000226249,ENSG00000227681
chr6	148530473	148530677	6:148530473-148530677	ENSG00000215223,ENSG00000207345,ENSG00000111961
chr6	148559804	148560134	6:148559804-148560134	ENSG00000227660,ENSG00000231368,ENSG00000217824,ENSG00000215223,ENSG00000207345,ENSG00000111961,ENSG00000224658,ENSG00000234675,ENSG00000287976,ENSG00000226249,ENSG00000227681
chr6	148578287	148578492	6:148578287-148578492	ENSG00000227660,ENSG00000231368,ENSG00000217824
chr6	148700882	148701298	6:148700882-148701298	ENSG00000231368
chr6	148746407	148746939	6:148746407-148746939	ENSG00000227660,ENSG00000111962,ENSG00000231368
chr6	148747882	148748109	6:148747882-148748109	ENSG00000227660,ENSG00000111962,ENSG00000231368
chr6	148776541	148776741	6:148776541-148776741	ENSG00000231368
chr6	148947934	148948216	6:148947934-148948216	ENSG00000227660,ENSG00000111962,ENSG00000231368,ENSG00000217824
chr6	148972577	148972777	6:148972577-148972777	ENSG00000227660,ENSG00000231368
chr6	149028877	149029167	6:149028877-149029167	ENSG00000252244,ENSG00000177688,ENSG00000236591
chr6	149043493	149043773	6:149043493-149043773	ENSG00000177688,ENSG00000216265,ENSG00000241391,ENSG00000236591
chr6	149055630	149055864	6:149055630-149055864	ENSG00000236591,ENSG00000111962
chr6	149060354	149060585	6:149060354-149060585	ENSG00000111962
chr6	149061401	149061740	6:149061401-149061740	ENSG00000236591,ENSG00000111962
chr6	149082303	149082515	6:149082303-149082515	ENSG00000177688,ENSG00000216265,ENSG00000241391,ENSG00000236591
chr6	149119186	149119651	6:149119186-149119651	ENSG00000177688,ENSG00000216265,ENSG00000241391,ENSG00000225924,ENSG00000219487
chr6	149128440	149128981	6:149128440-149128981	ENSG00000177688,ENSG00000216265,ENSG00000241391,ENSG00000225924,ENSG00000219487
chr6	149132425	149132702	6:149132425-149132702	ENSG00000177688,ENSG00000216265,ENSG00000241391
chr6	149140441	149140849	6:149140441-149140849	ENSG00000177688,ENSG00000216265,ENSG00000241391,ENSG00000225924
chr6	149190285	149190558	6:149190285-149190558	ENSG00000177688,ENSG00000216265,ENSG00000241391,ENSG00000225924
chr6	149201074	149201481	6:149201074-149201481	-
chr6	149209783	149210300	6:149209783-149210300	ENSG00000177688,ENSG00000216265,ENSG00000241391,ENSG00000225924,ENSG00000055208,ENSG00000228408
chr6	149210548	149210827	6:149210548-149210827	ENSG00000055208,ENSG00000228408
chr6	149217683	149217906	6:149217683-149217906	ENSG00000225924,ENSG00000055208,ENSG00000228408
chr6	149249128	149249382	6:149249128-149249382	ENSG00000216265,ENSG00000241391,ENSG00000283608,ENSG00000225924
chr6	149316869	149318378	6:149316869-149318378	ENSG00000177688,ENSG00000216265,ENSG00000241391,ENSG00000225924,ENSG00000055208
chr6	149334184	149334428	6:149334184-149334428	ENSG00000177688,ENSG00000216265,ENSG00000241391,ENSG00000055208
chr6	149359557	149359798	6:149359557-149359798	ENSG00000177688,ENSG00000216265,ENSG00000241391,ENSG00000055208
chr6	149364331	149364908	6:149364331-149364908	ENSG00000177688,ENSG00000216265,ENSG00000241391,ENSG00000225924,ENSG00000055208
chr6	149432006	149432357	6:149432006-149432357	ENSG00000252244,ENSG00000177688,ENSG00000216265,ENSG00000241391,ENSG00000225924,ENSG00000236591
chr6	149450733	149451640	6:149450733-149451640	ENSG00000219553,ENSG00000178199
chr6	149462504	149462774	6:149462504-149462774	ENSG00000219553,ENSG00000178199
chr6	149484741	149484941	6:149484741-149484941	ENSG00000219553,ENSG00000178199
chr6	149503674	149504222	6:149503674-149504222	ENSG00000207292,ENSG00000202343,ENSG00000220848,ENSG00000233330,ENSG00000281021,ENSG00000252244,ENSG00000131013,ENSG00000219553,ENSG00000178199,ENSG00000177688,ENSG00000241391
chr6	149517601	149517902	6:149517601-149517902	ENSG00000252244,ENSG00000131013,ENSG00000219553
chr6	149517984	149518212	6:149517984-149518212	ENSG00000252244,ENSG00000131013,ENSG00000219553
chr6	149545198	149545593	6:149545198-149545593	ENSG00000202343,ENSG00000220848,ENSG00000233330,ENSG00000281021,ENSG00000055211,ENSG00000235168,ENSG00000131013
chr6	149545886	149546499	6:149545886-149546499	ENSG00000207292,ENSG00000202343,ENSG00000220848,ENSG00000233330,ENSG00000281021,ENSG00000055211,ENSG00000235168,ENSG00000131013
chr6	149560665	149560971	6:149560665-149560971	ENSG00000202343,ENSG00000220848,ENSG00000233330,ENSG00000281021,ENSG00000055211,ENSG00000235168
chr6	149565615	149565879	6:149565615-149565879	ENSG00000202343,ENSG00000220848,ENSG00000233330,ENSG00000281021,ENSG00000055211,ENSG00000235168
chr6	149566024	149566625	6:149566024-149566625	ENSG00000207292,ENSG00000202343,ENSG00000220848,ENSG00000233330,ENSG00000281021,ENSG00000055211,ENSG00000235168,ENSG00000131013
chr6	149646764	149647006	6:149646764-149647006	ENSG00000207292,ENSG00000186625
chr6	149648286	149648944	6:149648286-149648944	ENSG00000207292,ENSG00000186625,ENSG00000202343,ENSG00000220848,ENSG00000233330,ENSG00000281021
chr6	149699247	149699447	6:149699247-149699447	ENSG00000131023,ENSG00000207292
chr6	149699692	149700003	6:149699692-149700003	ENSG00000278899,ENSG00000131023,ENSG00000207292,ENSG00000202343,ENSG00000220848,ENSG00000233330,ENSG00000281021
chr6	149717480	149718368	6:149717480-149718368	ENSG00000120265,ENSG00000120253,ENSG00000278899,ENSG00000131023
chr6	149723872	149724163	6:149723872-149724163	ENSG00000278899,ENSG00000131023
chr6	149728341	149728994	6:149728341-149728994	ENSG00000231760,ENSG00000219433,ENSG00000120265,ENSG00000120253,ENSG00000278899,ENSG00000131023,ENSG00000207292,ENSG00000202343,ENSG00000220848,ENSG00000233330,ENSG00000281021
chr6	149746247	149746761	6:149746247-149746761	ENSG00000120265,ENSG00000120253
chr6	149749449	149749920	6:149749449-149749920	ENSG00000219433,ENSG00000120265,ENSG00000120253,ENSG00000278899
chr6	149750205	149750578	6:149750205-149750578	ENSG00000120265,ENSG00000120253
chr6	149804962	149805321	6:149804962-149805321	ENSG00000231760,ENSG00000219433,ENSG00000120265
chr6	149821526	149821898	6:149821526-149821898	ENSG00000217733,ENSG00000285889,ENSG00000231760,ENSG00000219433
chr6	149834567	149834781	6:149834567-149834781	ENSG00000120256,ENSG00000285889,ENSG00000219433
chr6	149840631	149840930	6:149840631-149840930	ENSG00000217733,ENSG00000268592,ENSG00000273132,ENSG00000120256,ENSG00000219433
chr6	149847566	149847877	6:149847566-149847877	ENSG00000217733,ENSG00000268592,ENSG00000273132,ENSG00000120256,ENSG00000219433
chr6	149863304	149863573	6:149863304-149863573	ENSG00000217733,ENSG00000268592,ENSG00000273132,ENSG00000120256
chr6	149863770	149864603	6:149863770-149864603	ENSG00000217733,ENSG00000268592,ENSG00000273132,ENSG00000120256
chr6	149867225	149867587	6:149867225-149867587	ENSG00000217733,ENSG00000268592,ENSG00000120256
chr6	149887221	149887712	6:149887221-149887712	ENSG00000216906,ENSG00000223701,ENSG00000164520,ENSG00000217733,ENSG00000285991
chr6	149896081	149896281	6:149896081-149896281	ENSG00000216906,ENSG00000223701,ENSG00000164520,ENSG00000285991
chr6	149898351	149898650	6:149898351-149898650	ENSG00000216906,ENSG00000223701,ENSG00000164520,ENSG00000217733,ENSG00000285991
chr6	149913111	149913476	6:149913111-149913476	ENSG00000203722,ENSG00000216906,ENSG00000217733,ENSG00000285991
chr6	149922994	149923421	6:149922994-149923421	ENSG00000216444,ENSG00000155918,ENSG00000216621,ENSG00000203722,ENSG00000216906,ENSG00000217733,ENSG00000120256,ENSG00000285991
chr6	149926177	149926498	6:149926177-149926498	ENSG00000216444,ENSG00000155918,ENSG00000216621,ENSG00000203722
chr6	149934184	149934693	6:149934184-149934693	ENSG00000213091,ENSG00000235972,ENSG00000216444,ENSG00000155918,ENSG00000231120,ENSG00000219298,ENSG00000215094,ENSG00000216621
chr6	149941544	149942218	6:149941544-149942218	ENSG00000213091,ENSG00000235972,ENSG00000216444,ENSG00000155918,ENSG00000218358,ENSG00000231120,ENSG00000219298,ENSG00000111981,ENSG00000215094,ENSG00000131015,ENSG00000216621
chr6	149961751	149961967	6:149961751-149961967	ENSG00000231120,ENSG00000219298,ENSG00000111981,ENSG00000215094
chr6	149963230	149964241	6:149963230-149964241	ENSG00000213091,ENSG00000235972,ENSG00000216444,ENSG00000155918,ENSG00000231120,ENSG00000219298,ENSG00000111981,ENSG00000215094,ENSG00000131015
chr6	150004722	150004967	6:150004722-150004967	ENSG00000213091,ENSG00000235972,ENSG00000216444,ENSG00000155918,ENSG00000218358,ENSG00000231120,ENSG00000219298
chr6	150005098	150005710	6:150005098-150005710	ENSG00000213091,ENSG00000235972,ENSG00000216444,ENSG00000155918,ENSG00000218358,ENSG00000231120,ENSG00000219298,ENSG00000215094,ENSG00000131015,ENSG00000216621
chr6	150013032	150013232	6:150013032-150013232	ENSG00000213091,ENSG00000235972,ENSG00000216444,ENSG00000155918,ENSG00000218358,ENSG00000231120,ENSG00000219298
chr6	150016949	150017257	6:150016949-150017257	ENSG00000213091,ENSG00000235972,ENSG00000216444,ENSG00000155918,ENSG00000218358,ENSG00000231120,ENSG00000219298,ENSG00000215094,ENSG00000131015,ENSG00000216621
chr6	150069057	150069588	6:150069057-150069588	ENSG00000220598,ENSG00000009765,ENSG00000201628,ENSG00000131019,ENSG00000213091,ENSG00000235972,ENSG00000216444,ENSG00000155918
chr6	150080684	150080985	6:150080684-150080985	ENSG00000220598,ENSG00000009765,ENSG00000201628,ENSG00000131019,ENSG00000213091,ENSG00000235972,ENSG00000216444,ENSG00000155918
chr6	150142748	150143142	6:150142748-150143142	ENSG00000201628,ENSG00000238594,ENSG00000198729
chr6	150150960	150151564	6:150150960-150151564	ENSG00000220598,ENSG00000009765,ENSG00000201628,ENSG00000238594,ENSG00000198729,ENSG00000213091,ENSG00000235972,ENSG00000216444
chr6	150204879	150205216	6:150204879-150205216	ENSG00000009765,ENSG00000201628,ENSG00000238594
chr6	150271441	150271802	6:150271441-150271802	ENSG00000220598,ENSG00000009765,ENSG00000201628
chr6	150395475	150395759	6:150395475-150395759	ENSG00000220598,ENSG00000009765,ENSG00000201628
chr6	150418228	150418485	6:150418228-150418485	ENSG00000213089,ENSG00000219622,ENSG00000220598,ENSG00000009765
chr6	150418916	150419384	6:150418916-150419384	ENSG00000213089,ENSG00000219622,ENSG00000220598,ENSG00000009765
chr6	150492576	150492816	6:150492576-150492816	ENSG00000219622
chr6	150599700	150600083	6:150599700-150600083	ENSG00000224029,ENSG00000232891,ENSG00000120278,ENSG00000219622
chr6	150600542	150601079	6:150600542-150601079	ENSG00000224029,ENSG00000232891,ENSG00000120278,ENSG00000219622
chr6	150611824	150612230	6:150611824-150612230	ENSG00000226599,ENSG00000224029,ENSG00000232891,ENSG00000120278,ENSG00000219622
chr6	150633372	150633774	6:150633372-150633774	ENSG00000226599,ENSG00000224029,ENSG00000232891,ENSG00000120278,ENSG00000219622
chr6	150640745	150641297	6:150640745-150641297	ENSG00000226599,ENSG00000224029,ENSG00000120278,ENSG00000219622
chr6	150648507	150648751	6:150648507-150648751	ENSG00000226599,ENSG00000224029
chr6	150685952	150686263	6:150685952-150686263	ENSG00000120278,ENSG00000219622
chr6	150741824	150742068	6:150741824-150742068	ENSG00000219622
chr6	150815183	150815464	6:150815183-150815464	ENSG00000213089
chr6	150817830	150818139	6:150817830-150818139	ENSG00000213089,ENSG00000219622,ENSG00000220598,ENSG00000009765
chr6	150844425	150844713	6:150844425-150844713	ENSG00000202119,ENSG00000218996,ENSG00000213089,ENSG00000009765
chr6	150861803	150862160	6:150861803-150862160	ENSG00000120254
chr6	150865451	150865860	6:150865451-150865860	ENSG00000202119,ENSG00000120254
chr6	150866175	150866562	6:150866175-150866562	ENSG00000120254
chr6	150891926	150892227	6:150891926-150892227	ENSG00000252487,ENSG00000252431,ENSG00000202119,ENSG00000218996
chr6	150905825	150906112	6:150905825-150906112	ENSG00000252487,ENSG00000202119,ENSG00000218996,ENSG00000120254
chr6	151014328	151014645	6:151014328-151014645	ENSG00000252487,ENSG00000252431,ENSG00000238616,ENSG00000231883,ENSG00000232290,ENSG00000202119,ENSG00000218996,ENSG00000120254
chr6	151040856	151041295	6:151040856-151041295	ENSG00000252487,ENSG00000252431,ENSG00000238616,ENSG00000231883,ENSG00000232290,ENSG00000202119,ENSG00000218996,ENSG00000120254
chr6	151100295	151100639	6:151100295-151100639	ENSG00000252487,ENSG00000252431,ENSG00000238616,ENSG00000231883,ENSG00000219747,ENSG00000232290,ENSG00000202119,ENSG00000218996
chr6	151229255	151229896	6:151229255-151229896	ENSG00000252487,ENSG00000252431,ENSG00000131016,ENSG00000213087,ENSG00000238616,ENSG00000231883,ENSG00000223598,ENSG00000232290,ENSG00000202119,ENSG00000218996
chr6	151240101	151240613	6:151240101-151240613	ENSG00000252487,ENSG00000252431,ENSG00000131016,ENSG00000238616,ENSG00000231883,ENSG00000232290,ENSG00000202119,ENSG00000218996
chr6	151324255	151324569	6:151324255-151324569	ENSG00000223039,ENSG00000252487,ENSG00000252431,ENSG00000131016,ENSG00000238616,ENSG00000231883,ENSG00000202119,ENSG00000218996
chr6	151325458	151325859	6:151325458-151325859	ENSG00000223039,ENSG00000252487,ENSG00000252431,ENSG00000131016,ENSG00000238616,ENSG00000202119,ENSG00000218996
chr6	151380193	151380441	6:151380193-151380441	ENSG00000252615,ENSG00000181472
chr6	151389993	151391185	6:151389993-151391185	ENSG00000146476,ENSG00000155906,ENSG00000181472
chr6	151391534	151391942	6:151391534-151391942	ENSG00000146476,ENSG00000155906,ENSG00000181472
chr6	151406162	151406376	6:151406162-151406376	ENSG00000207422,ENSG00000146476,ENSG00000219395,ENSG00000155906,ENSG00000181472
chr6	151416294	151416494	6:151416294-151416494	ENSG00000219395
chr6	151451807	151452598	6:151451807-151452598	ENSG00000120262,ENSG00000146476,ENSG00000155906,ENSG00000181472
chr6	151475662	151476052	6:151475662-151476052	ENSG00000207422,ENSG00000120262,ENSG00000146476,ENSG00000155906
chr6	151524125	151524398	6:151524125-151524398	ENSG00000207422,ENSG00000120262
chr6	151675782	151676118	6:151675782-151676118	ENSG00000233823,ENSG00000091831,ENSG00000207422,ENSG00000120262
chr6	151764370	151764611	6:151764370-151764611	ENSG00000233823,ENSG00000091831,ENSG00000207422
chr6	151765502	151765717	6:151765502-151765717	ENSG00000233823,ENSG00000091831,ENSG00000207422
chr6	152091890	152092426	6:152091890-152092426	ENSG00000218792,ENSG00000202044,ENSG00000226193,ENSG00000284615,ENSG00000287914,ENSG00000233823,ENSG00000091831,ENSG00000207422,ENSG00000120262
chr6	152100168	152100463	6:152100168-152100463	ENSG00000284615,ENSG00000287914,ENSG00000233823,ENSG00000091831,ENSG00000207422
chr6	152124560	152124765	6:152124560-152124765	ENSG00000284615,ENSG00000233823,ENSG00000091831
chr6	152206516	152206772	6:152206516-152206772	-
chr6	152232612	152233415	6:152232612-152233415	ENSG00000120279,ENSG00000202044,ENSG00000226193,ENSG00000131018,ENSG00000233823,ENSG00000091831
chr6	152301649	152302367	6:152301649-152302367	ENSG00000202044,ENSG00000226193,ENSG00000131018
chr6	152338574	152338870	6:152338574-152338870	ENSG00000202044,ENSG00000226193,ENSG00000131018
chr6	152380440	152380677	6:152380440-152380677	ENSG00000202044,ENSG00000226193,ENSG00000234577,ENSG00000131018
chr6	152552628	152552919	6:152552628-152552919	ENSG00000237312,ENSG00000146469,ENSG00000218792,ENSG00000120279,ENSG00000233464,ENSG00000202044,ENSG00000226193,ENSG00000131018
chr6	152636577	152636970	6:152636577-152636970	ENSG00000218792,ENSG00000120279,ENSG00000131018
chr6	152863692	152864194	6:152863692-152864194	ENSG00000217085,ENSG00000199246,ENSG00000216713,ENSG00000220514,ENSG00000220733,ENSG00000217044,ENSG00000218776,ENSG00000242246,ENSG00000217160,ENSG00000222806,ENSG00000237312,ENSG00000218426,ENSG00000213121,ENSG00000224893,ENSG00000146469,ENSG00000218792,ENSG00000120279
chr6	152897843	152898169	6:152897843-152898169	ENSG00000217085,ENSG00000199246,ENSG00000216713,ENSG00000220514,ENSG00000220733,ENSG00000217044,ENSG00000218776,ENSG00000242246,ENSG00000217160,ENSG00000222806,ENSG00000237312,ENSG00000218426,ENSG00000217372,ENSG00000224893,ENSG00000146469,ENSG00000218792,ENSG00000120279
chr6	152948196	152948486	6:152948196-152948486	ENSG00000220745,ENSG00000224893,ENSG00000146469,ENSG00000218792,ENSG00000120279
chr6	152953252	152953452	6:152953252-152953452	ENSG00000220745,ENSG00000224893,ENSG00000146469,ENSG00000218792
chr6	152969684	152970085	6:152969684-152970085	ENSG00000112029,ENSG00000220745
chr6	152982906	152983832	6:152982906-152983832	ENSG00000112031,ENSG00000227627,ENSG00000112029
chr6	152984152	152984471	6:152984152-152984471	ENSG00000112031,ENSG00000227627,ENSG00000112029
chr6	152993516	152993746	6:152993516-152993746	ENSG00000112031,ENSG00000227627,ENSG00000112029
chr6	152999324	152999526	6:152999324-152999526	ENSG00000112031
chr6	153002580	153003437	6:153002580-153003437	ENSG00000112031,ENSG00000227627,ENSG00000112029
chr6	153024452	153024909	6:153024452-153024909	ENSG00000217085,ENSG00000199246,ENSG00000216713,ENSG00000220514,ENSG00000220733,ENSG00000217044,ENSG00000218776,ENSG00000242246,ENSG00000217160,ENSG00000222806,ENSG00000237312,ENSG00000218426,ENSG00000213121,ENSG00000112031,ENSG00000224893,ENSG00000146469,ENSG00000218792,ENSG00000120279
chr6	153101450	153101892	6:153101450-153101892	ENSG00000217085,ENSG00000199246,ENSG00000216713,ENSG00000220514,ENSG00000220733,ENSG00000217044,ENSG00000218776,ENSG00000242246,ENSG00000217160,ENSG00000222806,ENSG00000237312,ENSG00000218426,ENSG00000213121,ENSG00000091844,ENSG00000146469,ENSG00000218792,ENSG00000120279,ENSG00000226193
chr6	153123912	153124161	6:153123912-153124161	ENSG00000217085,ENSG00000199246,ENSG00000216713,ENSG00000220514,ENSG00000220733,ENSG00000217044,ENSG00000218776,ENSG00000242246,ENSG00000217160,ENSG00000222806,ENSG00000237312,ENSG00000218426,ENSG00000213121,ENSG00000091844
chr6	153131130	153131602	6:153131130-153131602	ENSG00000217085,ENSG00000199246,ENSG00000216713,ENSG00000220514,ENSG00000220733,ENSG00000217044,ENSG00000218776,ENSG00000242246,ENSG00000217160,ENSG00000222806,ENSG00000237312,ENSG00000218426,ENSG00000213121,ENSG00000091844
chr6	153162752	153163080	6:153162752-153163080	ENSG00000217085,ENSG00000199246,ENSG00000216713,ENSG00000220514,ENSG00000220733,ENSG00000217044,ENSG00000218776,ENSG00000242246,ENSG00000217160,ENSG00000222806,ENSG00000237312,ENSG00000218426,ENSG00000213121,ENSG00000201939
chr6	154039413	154039618	6:154039413-154039618	ENSG00000112038,ENSG00000217085
chr6	154262022	154262229	6:154262022-154262229	ENSG00000237593,ENSG00000074706,ENSG00000217085,ENSG00000199246,ENSG00000216713,ENSG00000220514,ENSG00000220733,ENSG00000217044,ENSG00000218776,ENSG00000242246,ENSG00000217160
chr6	154343760	154344264	6:154343760-154344264	ENSG00000237593,ENSG00000074706,ENSG00000217085,ENSG00000199246,ENSG00000216713,ENSG00000220514,ENSG00000220733,ENSG00000217044,ENSG00000218776,ENSG00000242246,ENSG00000217160,ENSG00000222806,ENSG00000237312,ENSG00000218426
chr6	154355110	154355310	6:154355110-154355310	ENSG00000237593,ENSG00000074706
chr6	154403894	154404139	6:154403894-154404139	ENSG00000237593,ENSG00000217085,ENSG00000199246,ENSG00000216713,ENSG00000220514,ENSG00000220733,ENSG00000217044,ENSG00000218776,ENSG00000242246,ENSG00000217160
chr6	154423037	154423238	6:154423037-154423238	-
chr6	154432886	154433182	6:154432886-154433182	ENSG00000153721
chr6	154439056	154439384	6:154439056-154439384	ENSG00000153721,ENSG00000237593,ENSG00000217085
chr6	154479854	154480054	6:154479854-154480054	ENSG00000286553,ENSG00000153721
chr6	154485837	154486301	6:154485837-154486301	ENSG00000231316,ENSG00000220181,ENSG00000275419,ENSG00000287260,ENSG00000286553,ENSG00000153721,ENSG00000237593,ENSG00000288520,ENSG00000217085,ENSG00000199246,ENSG00000216713,ENSG00000220514,ENSG00000220733,ENSG00000217044,ENSG00000218776,ENSG00000242246,ENSG00000217160,ENSG00000222806,ENSG00000237312
chr6	154500905	154501184	6:154500905-154501184	ENSG00000231316,ENSG00000220181,ENSG00000275419,ENSG00000287260,ENSG00000288520
chr6	154504191	154504392	6:154504191-154504392	ENSG00000220181,ENSG00000275419,ENSG00000287260,ENSG00000288520
chr6	154509670	154510343	6:154509670-154510343	ENSG00000231316,ENSG00000220181,ENSG00000275419,ENSG00000287260,ENSG00000153721,ENSG00000288520
chr6	154510501	154510995	6:154510501-154510995	ENSG00000231316,ENSG00000220181,ENSG00000275419,ENSG00000287260,ENSG00000153721,ENSG00000288520
chr6	154513936	154514192	6:154513936-154514192	ENSG00000220181,ENSG00000275419,ENSG00000287260,ENSG00000153721,ENSG00000288520
chr6	154520271	154520629	6:154520271-154520629	ENSG00000231316,ENSG00000220181,ENSG00000275419,ENSG00000287260,ENSG00000237593,ENSG00000288520,ENSG00000217085,ENSG00000199246,ENSG00000216713,ENSG00000220514,ENSG00000220733,ENSG00000217044,ENSG00000218776,ENSG00000242246,ENSG00000217160
chr6	154572557	154573069	6:154572557-154573069	ENSG00000231316,ENSG00000219146,ENSG00000220181,ENSG00000275419,ENSG00000237593,ENSG00000217085,ENSG00000199246,ENSG00000216713,ENSG00000220514,ENSG00000220733,ENSG00000217044,ENSG00000218776,ENSG00000242246,ENSG00000217160,ENSG00000222806,ENSG00000237312
chr6	154648610	154648889	6:154648610-154648889	ENSG00000231316
chr6	154650358	154650823	6:154650358-154650823	ENSG00000238963,ENSG00000200594,ENSG00000205625,ENSG00000231316,ENSG00000220181,ENSG00000275419,ENSG00000237593,ENSG00000217085,ENSG00000199246,ENSG00000216713,ENSG00000220514,ENSG00000220733,ENSG00000217044,ENSG00000218776,ENSG00000242246,ENSG00000217160,ENSG00000222806,ENSG00000237312
chr6	154673893	154674410	6:154673893-154674410	ENSG00000171217,ENSG00000235381,ENSG00000238963,ENSG00000264814,ENSG00000200594,ENSG00000205625,ENSG00000231316,ENSG00000237593
chr6	154675568	154675949	6:154675568-154675949	ENSG00000171217,ENSG00000235381,ENSG00000238963,ENSG00000264814,ENSG00000200594,ENSG00000213079,ENSG00000205625,ENSG00000231316,ENSG00000199246
chr6	154733145	154734419	6:154733145-154734419	ENSG00000200594,ENSG00000213079,ENSG00000205625
chr6	154767129	154767745	6:154767129-154767745	ENSG00000238963,ENSG00000264814,ENSG00000200594,ENSG00000213079,ENSG00000205625
chr6	154805345	154805656	6:154805345-154805656	ENSG00000238963,ENSG00000264814,ENSG00000200594,ENSG00000213079,ENSG00000205625
chr6	154843536	154843937	6:154843536-154843937	ENSG00000238963,ENSG00000264814,ENSG00000218757,ENSG00000146426,ENSG00000200594
chr6	154868156	154868402	6:154868156-154868402	ENSG00000171217,ENSG00000235381,ENSG00000238963,ENSG00000264814,ENSG00000146426,ENSG00000200594
chr6	154928371	154928660	6:154928371-154928660	ENSG00000171217,ENSG00000235381,ENSG00000274451,ENSG00000238963
chr6	154995296	154995744	6:154995296-154995744	ENSG00000274451,ENSG00000238963,ENSG00000146426
chr6	155078282	155078569	6:155078282-155078569	ENSG00000171217,ENSG00000235381,ENSG00000274451,ENSG00000238963
chr6	155080014	155080430	6:155080014-155080430	ENSG00000171217,ENSG00000235381,ENSG00000274451,ENSG00000238963,ENSG00000199246
chr6	155085721	155085933	6:155085721-155085933	ENSG00000235381,ENSG00000274451,ENSG00000238963
chr6	155108521	155108729	6:155108521-155108729	ENSG00000171217,ENSG00000235381,ENSG00000274451,ENSG00000238963,ENSG00000146426
chr6	155143132	155143736	6:155143132-155143736	ENSG00000146426
chr6	155151120	155151797	6:155151120-155151797	ENSG00000171217,ENSG00000235381,ENSG00000274451,ENSG00000238963,ENSG00000146426
chr6	155174825	155175053	6:155174825-155175053	ENSG00000171217,ENSG00000235381,ENSG00000274451,ENSG00000238963
chr6	155313989	155314189	6:155313989-155314189	ENSG00000029639
chr6	155314335	155315275	6:155314335-155315275	ENSG00000171217,ENSG00000029639,ENSG00000235381
chr6	155327525	155327845	6:155327525-155327845	ENSG00000227360,ENSG00000212295,ENSG00000285797,ENSG00000221456,ENSG00000287092,ENSG00000232529,ENSG00000171217,ENSG00000235381
chr6	155417832	155418353	6:155417832-155418353	ENSG00000287092,ENSG00000074771,ENSG00000232529
chr6	155449408	155449637	6:155449408-155449637	ENSG00000212295,ENSG00000074771,ENSG00000232529
chr6	155660178	155660791	6:155660178-155660791	ENSG00000212295,ENSG00000285797,ENSG00000221456,ENSG00000287092,ENSG00000238789,ENSG00000232529
chr6	155667878	155668121	6:155667878-155668121	ENSG00000227360,ENSG00000212295,ENSG00000285797,ENSG00000221456,ENSG00000287092,ENSG00000238789,ENSG00000232529
chr6	155736885	155737492	6:155736885-155737492	ENSG00000227360,ENSG00000212295,ENSG00000285797,ENSG00000221456,ENSG00000287092,ENSG00000232529,ENSG00000216713,ENSG00000220514,ENSG00000220733,ENSG00000217044,ENSG00000218776,ENSG00000242246,ENSG00000217160
chr6	155738697	155739123	6:155738697-155739123	ENSG00000227360,ENSG00000212295,ENSG00000285797,ENSG00000221456,ENSG00000287092,ENSG00000232529
chr6	156160882	156161185	6:156160882-156161185	ENSG00000227360,ENSG00000212295,ENSG00000285797,ENSG00000221456,ENSG00000287092
chr6	156564394	156564735	6:156564394-156564735	ENSG00000271899,ENSG00000271551,ENSG00000227360,ENSG00000212295,ENSG00000285797,ENSG00000221456,ENSG00000287092
chr6	156617476	156617828	6:156617476-156617828	ENSG00000220347,ENSG00000227360,ENSG00000212295,ENSG00000285797,ENSG00000221456,ENSG00000287092
chr6	156662007	156662296	6:156662007-156662296	ENSG00000220347,ENSG00000227360,ENSG00000285797
chr6	156686432	156687896	6:156686432-156687896	ENSG00000271899,ENSG00000271551,ENSG00000049618,ENSG00000271265
chr6	156688147	156688347	6:156688147-156688347	ENSG00000271899,ENSG00000271551
chr6	156719899	156720353	6:156719899-156720353	ENSG00000271899,ENSG00000271551,ENSG00000049618,ENSG00000271265,ENSG00000227360,ENSG00000212295,ENSG00000287092
chr6	156732275	156732549	6:156732275-156732549	ENSG00000271265
chr6	156771091	156771339	6:156771091-156771339	ENSG00000271899,ENSG00000271551,ENSG00000049618,ENSG00000271265
chr6	156776461	156776661	6:156776461-156776661	ENSG00000270487,ENSG00000271899,ENSG00000271551,ENSG00000049618,ENSG00000271265
chr6	156777158	156777635	6:156777158-156777635	ENSG00000270487,ENSG00000271899,ENSG00000271551,ENSG00000049618,ENSG00000271265
chr6	156777821	156778110	6:156777821-156778110	ENSG00000270487,ENSG00000271899,ENSG00000271551,ENSG00000049618,ENSG00000271265
chr6	156778737	156779078	6:156778737-156779078	ENSG00000270487,ENSG00000271899,ENSG00000271551,ENSG00000049618,ENSG00000271265
chr6	156780419	156780688	6:156780419-156780688	ENSG00000270487,ENSG00000271899,ENSG00000271551,ENSG00000049618
chr6	156791251	156791622	6:156791251-156791622	ENSG00000270487,ENSG00000271899,ENSG00000271551,ENSG00000049618,ENSG00000271265,ENSG00000212295
chr6	156817270	156817715	6:156817270-156817715	-
chr6	156848652	156848926	6:156848652-156848926	-
chr6	156854624	156855150	6:156854624-156855150	-
chr6	156883628	156883828	6:156883628-156883828	-
chr6	156887914	156888168	6:156887914-156888168	-
chr6	156902856	156903122	6:156902856-156903122	ENSG00000049618
chr6	156933263	156933664	6:156933263-156933664	ENSG00000049618
chr6	156940531	156940748	6:156940531-156940748	ENSG00000049618
chr6	156953588	156953907	6:156953588-156953907	ENSG00000218596,ENSG00000227360,ENSG00000212295
chr6	156964039	156964260	6:156964039-156964260	ENSG00000218596
chr6	156988344	156988544	6:156988344-156988544	ENSG00000218596
chr6	156992478	156992798	6:156992478-156992798	ENSG00000218596
chr6	157012488	157012706	6:157012488-157012706	ENSG00000218596
chr6	157019050	157019333	6:157019050-157019333	ENSG00000218596,ENSG00000049618
chr6	157021319	157022363	6:157021319-157022363	ENSG00000218596,ENSG00000049618
chr6	157034505	157034792	6:157034505-157034792	ENSG00000049618
chr6	157061938	157062359	6:157061938-157062359	ENSG00000233044
chr6	157063598	157063968	6:157063598-157063968	ENSG00000233044
chr6	157107846	157108269	6:157107846-157108269	ENSG00000233044
chr6	157134591	157134822	6:157134591-157134822	ENSG00000233044
chr6	157163588	157163788	6:157163588-157163788	ENSG00000049618
chr6	157184287	157184564	6:157184287-157184564	ENSG00000049618
chr6	157198455	157198741	6:157198455-157198741	ENSG00000049618
chr6	157221241	157221655	6:157221241-157221655	-
chr6	157235539	157235912	6:157235539-157235912	-
chr6	157236154	157236457	6:157236154-157236457	-
chr6	157273708	157273990	6:157273708-157273990	-
chr6	157274446	157275341	6:157274446-157275341	ENSG00000212295
chr6	157281578	157281903	6:157281578-157281903	ENSG00000217783
chr6	157305346	157305651	6:157305346-157305651	ENSG00000217783
chr6	157314763	157315058	6:157314763-157315058	-
chr6	157317144	157317856	6:157317144-157317856	-
chr6	157323058	157323788	6:157323058-157323788	-
chr6	157335724	157336228	6:157335724-157336228	ENSG00000215712,ENSG00000271040,ENSG00000213078,ENSG00000218631
chr6	157369224	157369550	6:157369224-157369550	ENSG00000215712,ENSG00000271040,ENSG00000213078,ENSG00000218631
chr6	157379916	157380286	6:157379916-157380286	ENSG00000215712,ENSG00000271040,ENSG00000218631,ENSG00000286482,ENSG00000175048
chr6	157380908	157381627	6:157380908-157381627	ENSG00000215712,ENSG00000271040,ENSG00000218631,ENSG00000286482,ENSG00000175048
chr6	157381945	157382145	6:157381945-157382145	ENSG00000215712,ENSG00000271040,ENSG00000286482,ENSG00000175048
chr6	157393070	157393667	6:157393070-157393667	ENSG00000215712,ENSG00000271040,ENSG00000213078,ENSG00000218631,ENSG00000286482,ENSG00000175048
chr6	157393803	157394054	6:157393803-157394054	ENSG00000286482
chr6	157455684	157456097	6:157455684-157456097	-
chr6	157459428	157459683	6:157459428-157459683	-
chr6	157461441	157461967	6:157461441-157461967	ENSG00000215712,ENSG00000271040,ENSG00000266617
chr6	157467233	157467530	6:157467233-157467530	-
chr6	157468388	157468644	6:157468388-157468644	-
chr6	157488413	157489002	6:157488413-157489002	ENSG00000215712,ENSG00000271040,ENSG00000266617
chr6	157489529	157489822	6:157489529-157489822	-
chr6	157502310	157502687	6:157502310-157502687	ENSG00000266617
chr6	157503372	157503579	6:157503372-157503579	ENSG00000266617
chr6	157514969	157515440	6:157514969-157515440	ENSG00000215712,ENSG00000271040,ENSG00000175048,ENSG00000266617
chr6	157560702	157561047	6:157560702-157561047	ENSG00000266617
chr6	157592549	157592835	6:157592549-157592835	ENSG00000175048
chr6	157597738	157598023	6:157597738-157598023	ENSG00000215712,ENSG00000271040,ENSG00000175048
chr6	157656516	157656716	6:157656516-157656716	-
chr6	157667202	157667489	6:157667202-157667489	ENSG00000215712,ENSG00000271040
chr6	157706895	157707205	6:157706895-157707205	ENSG00000130340
chr6	157747417	157747804	6:157747417-157747804	ENSG00000220867,ENSG00000252658
chr6	157756667	157757018	6:157756667-157757018	ENSG00000130340,ENSG00000229502
chr6	157762642	157762883	6:157762642-157762883	-
chr6	157808604	157808901	6:157808604-157808901	ENSG00000130340
chr6	157809103	157809328	6:157809103-157809328	-
chr6	157811317	157812015	6:157811317-157812015	ENSG00000130340
chr6	157822843	157823397	6:157822843-157823397	ENSG00000130340
chr6	157823999	157824391	6:157823999-157824391	ENSG00000130340
chr6	157825444	157825683	6:157825444-157825683	ENSG00000130340,ENSG00000234361
chr6	157826389	157826681	6:157826389-157826681	ENSG00000130340,ENSG00000234361
chr6	157841390	157841920	6:157841390-157841920	ENSG00000130340,ENSG00000234361,ENSG00000220867,ENSG00000252658
chr6	157842295	157842520	6:157842295-157842520	ENSG00000234361
chr6	157855838	157856205	6:157855838-157856205	ENSG00000234361
chr6	157861289	157861529	6:157861289-157861529	ENSG00000234361,ENSG00000229502
chr6	157873750	157874045	6:157873750-157874045	ENSG00000130340,ENSG00000234361,ENSG00000229502,ENSG00000220867,ENSG00000252658
chr6	157885557	157885782	6:157885557-157885782	ENSG00000229502,ENSG00000236324,ENSG00000220867,ENSG00000252658
chr6	157891719	157891996	6:157891719-157891996	ENSG00000236324,ENSG00000220867,ENSG00000252658
chr6	157892262	157892473	6:157892262-157892473	ENSG00000236324,ENSG00000220867
chr6	157898232	157898444	6:157898232-157898444	ENSG00000236324,ENSG00000220867,ENSG00000252658
chr6	157900714	157901151	6:157900714-157901151	ENSG00000130340,ENSG00000236324,ENSG00000220867,ENSG00000252658
chr6	157906416	157907031	6:157906416-157907031	ENSG00000130340,ENSG00000236324,ENSG00000220867,ENSG00000252658
chr6	157947059	157947502	6:157947059-157947502	ENSG00000220867,ENSG00000252658,ENSG00000285642,ENSG00000233496
chr6	157981380	157982073	6:157981380-157982073	ENSG00000252658,ENSG00000078269,ENSG00000285642,ENSG00000233496
chr6	158026240	158026771	6:158026240-158026771	ENSG00000078269,ENSG00000285642,ENSG00000233496
chr6	158031454	158031685	6:158031454-158031685	ENSG00000078269,ENSG00000285642,ENSG00000233496
chr6	158040314	158040817	6:158040314-158040817	ENSG00000078269,ENSG00000285642,ENSG00000233496
chr6	158042391	158042636	6:158042391-158042636	ENSG00000078269,ENSG00000285642,ENSG00000233496
chr6	158049018	158049388	6:158049018-158049388	ENSG00000252658,ENSG00000078269,ENSG00000285642,ENSG00000233496
chr6	158072185	158072462	6:158072185-158072462	ENSG00000220867,ENSG00000252658,ENSG00000078269,ENSG00000285642,ENSG00000233496
chr6	158131964	158132256	6:158131964-158132256	ENSG00000122335
chr6	158143732	158143932	6:158143732-158143932	ENSG00000122335
chr6	158167927	158168842	6:158167927-158168842	ENSG00000122335,ENSG00000272047
chr6	158201010	158201210	6:158201010-158201210	-
chr6	158214201	158214540	6:158214201-158214540	ENSG00000188451,ENSG00000274023,ENSG00000287591,ENSG00000238019,ENSG00000218226,ENSG00000278571
chr6	158220895	158221196	6:158220895-158221196	ENSG00000130338,ENSG00000188451,ENSG00000274023,ENSG00000287591,ENSG00000238019,ENSG00000219188,ENSG00000218226,ENSG00000278571
chr6	158231701	158232368	6:158231701-158232368	ENSG00000130338,ENSG00000188451,ENSG00000274023,ENSG00000287591,ENSG00000238019
chr6	158232447	158232904	6:158232447-158232904	ENSG00000130338,ENSG00000188451,ENSG00000274023,ENSG00000287591
chr6	158323094	158323782	6:158323094-158323782	ENSG00000130338,ENSG00000188451,ENSG00000274023,ENSG00000287591,ENSG00000238019
chr6	158358792	158359069	6:158358792-158359069	ENSG00000188451,ENSG00000274023,ENSG00000287591,ENSG00000238019
chr6	158444219	158444493	6:158444219-158444493	ENSG00000274023,ENSG00000287591,ENSG00000238019,ENSG00000243373
chr6	158518564	158518853	6:158518564-158518853	ENSG00000274023,ENSG00000287591,ENSG00000238019,ENSG00000219188
chr6	158536023	158536376	6:158536023-158536376	ENSG00000274023,ENSG00000238019,ENSG00000219188,ENSG00000146433
chr6	158543664	158543864	6:158543664-158543864	ENSG00000146433
chr6	158552434	158552818	6:158552434-158552818	ENSG00000274023,ENSG00000287591,ENSG00000238019,ENSG00000146433,ENSG00000218226
chr6	158559839	158560267	6:158559839-158560267	ENSG00000238019,ENSG00000146433,ENSG00000218226
chr6	158560476	158560862	6:158560476-158560862	ENSG00000274023,ENSG00000238019,ENSG00000146433,ENSG00000218226
chr6	158570002	158570375	6:158570002-158570375	ENSG00000274023,ENSG00000238019,ENSG00000146433,ENSG00000218226
chr6	158572021	158572279	6:158572021-158572279	ENSG00000218226
chr6	158595302	158595556	6:158595302-158595556	ENSG00000238019,ENSG00000218226,ENSG00000278571
chr6	158605317	158605601	6:158605317-158605601	ENSG00000218226,ENSG00000278571
chr6	158644183	158645116	6:158644183-158645116	ENSG00000218226,ENSG00000146425,ENSG00000164674
chr6	158660267	158660610	6:158660267-158660610	ENSG00000218226,ENSG00000146425,ENSG00000164674
chr6	158691157	158691631	6:158691157-158691631	ENSG00000218226,ENSG00000164674
chr6	158704179	158704877	6:158704179-158704877	ENSG00000164674
chr6	158707152	158707396	6:158707152-158707396	-
chr6	158712210	158712421	6:158712210-158712421	ENSG00000219249
chr6	158718578	158718793	6:158718578-158718793	ENSG00000219249
chr6	158725841	158726041	6:158725841-158726041	ENSG00000219249
chr6	158745105	158745314	6:158745105-158745314	ENSG00000219249,ENSG00000265558
chr6	158762739	158763229	6:158762739-158763229	ENSG00000265558
chr6	158793452	158793756	6:158793452-158793756	ENSG00000092820,ENSG00000233893
chr6	158799479	158799802	6:158799479-158799802	ENSG00000092820,ENSG00000233893
chr6	158817253	158817680	6:158817253-158817680	ENSG00000092820,ENSG00000233893
chr6	158818101	158818385	6:158818101-158818385	ENSG00000092820,ENSG00000233893
chr6	158818626	158819144	6:158818626-158819144	ENSG00000092820,ENSG00000233893
chr6	158819240	158819582	6:158819240-158819582	ENSG00000092820,ENSG00000233893
chr6	158832026	158832436	6:158832026-158832436	ENSG00000243775
chr6	158835573	158835939	6:158835573-158835939	ENSG00000092820,ENSG00000233893,ENSG00000243775,ENSG00000285159,ENSG00000203711
chr6	158849934	158850190	6:158849934-158850190	ENSG00000243775,ENSG00000285159,ENSG00000203711
chr6	158853209	158853642	6:158853209-158853642	ENSG00000243775,ENSG00000285159,ENSG00000203711
chr6	158854446	158854726	6:158854446-158854726	ENSG00000243775,ENSG00000285159,ENSG00000203711
chr6	158860356	158860750	6:158860356-158860750	ENSG00000243775,ENSG00000285159,ENSG00000203711
chr6	158869338	158870225	6:158869338-158870225	ENSG00000285159,ENSG00000203711
chr6	158881909	158882295	6:158881909-158882295	ENSG00000203711,ENSG00000223191
chr6	158917694	158917973	6:158917694-158917973	ENSG00000213076,ENSG00000223191
chr6	158938812	158939012	6:158938812-158939012	ENSG00000223191
chr6	158939569	158939927	6:158939569-158939927	ENSG00000213076,ENSG00000223191
chr6	158957063	158957429	6:158957063-158957429	ENSG00000213076,ENSG00000223191,ENSG00000130363
chr6	158989799	158990116	6:158989799-158990116	ENSG00000130363,ENSG00000271913
chr6	158991466	158991666	6:158991466-158991666	ENSG00000130363,ENSG00000271913
chr6	158999496	159000421	6:158999496-159000421	ENSG00000130363,ENSG00000271913
chr6	159008633	159008899	6:159008633-159008899	ENSG00000130363,ENSG00000271913
chr6	159042364	159042907	6:159042364-159042907	ENSG00000164691,ENSG00000226032,ENSG00000285492,ENSG00000224478
chr6	159059172	159059681	6:159059172-159059681	ENSG00000164691,ENSG00000226032,ENSG00000285492
chr6	159074456	159074656	6:159074456-159074656	ENSG00000285492
chr6	159085899	159086381	6:159085899-159086381	ENSG00000164691,ENSG00000226032,ENSG00000285492,ENSG00000224478
chr6	159104149	159104438	6:159104149-159104438	ENSG00000164691,ENSG00000226032,ENSG00000224478
chr6	159106628	159107158	6:159106628-159107158	ENSG00000164691,ENSG00000226032,ENSG00000285492,ENSG00000224478
chr6	159107571	159107790	6:159107571-159107790	ENSG00000226032,ENSG00000224478
chr6	159134724	159135041	6:159134724-159135041	ENSG00000285492
chr6	159151320	159151600	6:159151320-159151600	-
chr6	159169143	159169568	6:159169143-159169568	ENSG00000233682,ENSG00000164694,ENSG00000231178,ENSG00000234777,ENSG00000237927
chr6	159174296	159174616	6:159174296-159174616	ENSG00000233682,ENSG00000164694,ENSG00000235086,ENSG00000231178,ENSG00000234777,ENSG00000276413,ENSG00000237927
chr6	159217574	159217835	6:159217574-159217835	ENSG00000164694,ENSG00000235086,ENSG00000231178,ENSG00000234777
chr6	159252943	159253323	6:159252943-159253323	ENSG00000235086,ENSG00000231178,ENSG00000234777,ENSG00000276413
chr6	159279882	159280082	6:159279882-159280082	ENSG00000235086,ENSG00000231178,ENSG00000234777
chr6	159498963	159499428	6:159498963-159499428	ENSG00000235086,ENSG00000231178,ENSG00000234777,ENSG00000216480,ENSG00000276413,ENSG00000237927,ENSG00000287656,ENSG00000198670
chr6	159520068	159520391	6:159520068-159520391	ENSG00000231178,ENSG00000234777,ENSG00000216480,ENSG00000276413,ENSG00000237927
chr6	159609041	159609305	6:159609041-159609305	ENSG00000231178,ENSG00000234777,ENSG00000276413,ENSG00000237927
chr6	159654584	159654798	6:159654584-159654798	ENSG00000231178,ENSG00000234777,ENSG00000286533,ENSG00000237927
chr6	159667133	159667548	6:159667133-159667548	ENSG00000286533,ENSG00000220305
chr6	159686601	159687070	6:159686601-159687070	ENSG00000112096,ENSG00000220305,ENSG00000146457,ENSG00000146453
chr6	159692554	159692893	6:159692554-159692893	ENSG00000112096,ENSG00000220305,ENSG00000146457
chr6	159693121	159693927	6:159693121-159693927	ENSG00000112096,ENSG00000220305,ENSG00000251988,ENSG00000146457,ENSG00000285427,ENSG00000120437,ENSG00000120438,ENSG00000206910,ENSG00000112110
chr6	159720674	159720875	6:159720674-159720875	ENSG00000112096,ENSG00000220305,ENSG00000251988,ENSG00000146457
chr6	159726836	159727920	6:159726836-159727920	ENSG00000112096,ENSG00000220305,ENSG00000251988,ENSG00000146457,ENSG00000285427,ENSG00000120437,ENSG00000120438,ENSG00000206910,ENSG00000112110
chr6	159761762	159762611	6:159761762-159762611	ENSG00000112096,ENSG00000220305,ENSG00000146457,ENSG00000285427,ENSG00000120437,ENSG00000120438,ENSG00000207392,ENSG00000206910,ENSG00000112110,ENSG00000146453
chr6	159789462	159790037	6:159789462-159790037	ENSG00000146457,ENSG00000285427,ENSG00000120437,ENSG00000120438,ENSG00000207392,ENSG00000206910,ENSG00000112110,ENSG00000146453
chr6	159790190	159790725	6:159790190-159790725	ENSG00000120437,ENSG00000120438,ENSG00000207392,ENSG00000206910,ENSG00000112110,ENSG00000146453
chr6	159816870	159817290	6:159816870-159817290	ENSG00000146453,ENSG00000130368
chr6	159832938	159833339	6:159832938-159833339	ENSG00000146453,ENSG00000236823,ENSG00000130368
chr6	159871977	159872199	6:159871977-159872199	ENSG00000236823,ENSG00000130368
chr6	159968751	159969586	6:159968751-159969586	ENSG00000236823,ENSG00000130368,ENSG00000197081
chr6	159969983	159970189	6:159969983-159970189	ENSG00000197081
chr6	159989200	159989510	6:159989200-159989510	ENSG00000236823,ENSG00000130368,ENSG00000268257,ENSG00000216516
chr6	159990112	159990387	6:159990112-159990387	ENSG00000130368,ENSG00000268257
chr6	160000252	160000576	6:160000252-160000576	ENSG00000236823,ENSG00000130368,ENSG00000268257
chr6	160006138	160006460	6:160006138-160006460	ENSG00000236823,ENSG00000130368,ENSG00000268257
chr6	160031849	160032250	6:160031849-160032250	ENSG00000236823,ENSG00000130368,ENSG00000197081,ENSG00000175003,ENSG00000216516
chr6	160072384	160072692	6:160072384-160072692	ENSG00000236823,ENSG00000130368,ENSG00000197081,ENSG00000213073,ENSG00000175003,ENSG00000216516
chr6	160101387	160102101	6:160101387-160102101	ENSG00000236823,ENSG00000130368,ENSG00000197081,ENSG00000213073,ENSG00000175003,ENSG00000216516,ENSG00000146477,ENSG00000287656
chr6	160103374	160103574	6:160103374-160103574	ENSG00000197081,ENSG00000213073,ENSG00000175003,ENSG00000216516
chr6	160262342	160262734	6:160262342-160262734	ENSG00000175003,ENSG00000216516,ENSG00000112499,ENSG00000230234,ENSG00000146477,ENSG00000287656,ENSG00000243831,ENSG00000224477
chr6	160455974	160456274	6:160455974-160456274	ENSG00000130368,ENSG00000213073,ENSG00000175003,ENSG00000216516,ENSG00000146477,ENSG00000287656
chr6	160510259	160510491	6:160510259-160510491	ENSG00000213071
chr6	160519910	160520803	6:160519910-160520803	ENSG00000216516,ENSG00000146477,ENSG00000287656,ENSG00000213071,ENSG00000198670,ENSG00000243831
chr6	160534258	160534458	6:160534258-160534458	ENSG00000287656,ENSG00000213071,ENSG00000198670,ENSG00000243831
chr6	160571201	160571675	6:160571201-160571675	ENSG00000175003,ENSG00000146477,ENSG00000287656,ENSG00000198670,ENSG00000243831,ENSG00000224477
chr6	160733098	160733425	6:160733098-160733425	ENSG00000198670,ENSG00000243831,ENSG00000224477,ENSG00000122194,ENSG00000276960
chr6	160767220	160767702	6:160767220-160767702	ENSG00000198670,ENSG00000243831,ENSG00000224477,ENSG00000122194,ENSG00000287558,ENSG00000276960,ENSG00000274903,ENSG00000220913
chr6	160930719	160931187	6:160930719-160931187	ENSG00000224371,ENSG00000220913,ENSG00000233342,ENSG00000231863,ENSG00000272841,ENSG00000085511,ENSG00000286498
chr6	160955567	160955909	6:160955567-160955909	ENSG00000224371,ENSG00000220913,ENSG00000231863
chr6	160991308	160992576	6:160991308-160992576	ENSG00000231863,ENSG00000272841,ENSG00000085511
chr6	160992809	160993092	6:160992809-160993092	ENSG00000231863,ENSG00000272841,ENSG00000085511
chr6	161001483	161001683	6:161001483-161001683	ENSG00000272841,ENSG00000085511
chr6	161013683	161014061	6:161013683-161014061	ENSG00000224477,ENSG00000220913,ENSG00000272841,ENSG00000085511
chr6	161053128	161053428	6:161053128-161053428	ENSG00000220913,ENSG00000085511
chr6	161101664	161101864	6:161101664-161101864	ENSG00000085511
chr6	161130495	161130803	6:161130495-161130803	ENSG00000220913,ENSG00000286498
chr6	161139677	161140060	6:161139677-161140060	ENSG00000243831,ENSG00000224477,ENSG00000220913,ENSG00000286498
chr6	161152985	161153240	6:161152985-161153240	ENSG00000026652,ENSG00000286498
chr6	161200310	161200564	6:161200310-161200564	ENSG00000286498
chr6	161200681	161200907	6:161200681-161200907	ENSG00000220913,ENSG00000286498
chr6	161214777	161215071	6:161214777-161215071	ENSG00000220913,ENSG00000286498
chr6	161226099	161226794	6:161226099-161226794	ENSG00000026652,ENSG00000286498
chr6	161235704	161236106	6:161235704-161236106	ENSG00000026652,ENSG00000286498
chr6	161244728	161245097	6:161244728-161245097	ENSG00000286498
chr6	161254805	161255270	6:161254805-161255270	ENSG00000198670,ENSG00000243831,ENSG00000224477,ENSG00000220913,ENSG00000026652,ENSG00000286498
chr6	161261832	161262250	6:161261832-161262250	ENSG00000026652,ENSG00000286498
chr6	161265457	161265920	6:161265457-161265920	ENSG00000026652,ENSG00000286498
chr6	161273448	161274311	6:161273448-161274311	ENSG00000243831,ENSG00000220913,ENSG00000026652,ENSG00000286498
chr6	161370856	161371152	6:161370856-161371152	ENSG00000224371,ENSG00000220913,ENSG00000233342,ENSG00000231863,ENSG00000286498
chr6	161373985	161374369	6:161373985-161374369	ENSG00000224371,ENSG00000220913,ENSG00000233342,ENSG00000231863,ENSG00000286498
chr6	161379881	161380081	6:161379881-161380081	ENSG00000220913,ENSG00000286498
chr6	161393960	161394228	6:161393960-161394228	-
chr6	161407749	161407961	6:161407749-161407961	-
chr6	161418512	161418731	6:161418512-161418731	ENSG00000286805
chr6	161444606	161444829	6:161444606-161444829	ENSG00000286805
chr6	161748920	161749120	6:161748920-161749120	-
chr6	161922949	161923151	6:161922949-161923151	ENSG00000217557
chr6	162358725	162359090	6:162358725-162359090	ENSG00000227913,ENSG00000217557,ENSG00000285610,ENSG00000225437,ENSG00000285553,ENSG00000288648,ENSG00000226739,ENSG00000287550,ENSG00000227455
chr6	162364488	162364848	6:162364488-162364848	ENSG00000243831,ENSG00000227913,ENSG00000217557,ENSG00000285610,ENSG00000225437,ENSG00000285553,ENSG00000288648,ENSG00000226739,ENSG00000287550,ENSG00000227455
chr6	162442760	162442960	6:162442760-162442960	ENSG00000185345
chr6	162499260	162499639	6:162499260-162499639	ENSG00000227913,ENSG00000217557,ENSG00000285610,ENSG00000225437,ENSG00000285553,ENSG00000226739,ENSG00000287550
chr6	162538664	162539132	6:162538664-162539132	ENSG00000243831,ENSG00000185345,ENSG00000227913,ENSG00000217557,ENSG00000285610,ENSG00000225437,ENSG00000285553,ENSG00000288648,ENSG00000226739,ENSG00000287550,ENSG00000227455,ENSG00000287877
chr6	162727382	162728142	6:162727382-162728142	ENSG00000185345,ENSG00000112530
chr6	163170310	163170646	6:163170310-163170646	ENSG00000217557,ENSG00000285610,ENSG00000225437,ENSG00000285553,ENSG00000225683,ENSG00000281692,ENSG00000288584,ENSG00000287550,ENSG00000227455,ENSG00000287877,ENSG00000217878
chr6	163181235	163181473	6:163181235-163181473	ENSG00000285553,ENSG00000225683,ENSG00000281692,ENSG00000287877
chr6	163356481	163356770	6:163356481-163356770	ENSG00000281692,ENSG00000285564,ENSG00000285726,ENSG00000217514
chr6	163392667	163392931	6:163392667-163392931	ENSG00000285610,ENSG00000285553,ENSG00000225683,ENSG00000281692,ENSG00000285564,ENSG00000217514,ENSG00000270419,ENSG00000112531,ENSG00000288584
chr6	163405876	163406369	6:163405876-163406369	ENSG00000281692,ENSG00000285564,ENSG00000270419,ENSG00000112531
chr6	163413634	163415203	6:163413634-163415203	ENSG00000281692,ENSG00000270419,ENSG00000112531
chr6	163416014	163416214	6:163416014-163416214	ENSG00000270419,ENSG00000112531
chr6	163432364	163432566	6:163432364-163432566	ENSG00000112531,ENSG00000228692,ENSG00000287877
chr6	163438967	163439271	6:163438967-163439271	ENSG00000285553,ENSG00000281692,ENSG00000112531,ENSG00000228692,ENSG00000288584,ENSG00000288648,ENSG00000226739,ENSG00000287877
chr6	163554743	163554952	6:163554743-163554952	ENSG00000281692,ENSG00000112531,ENSG00000228692
chr6	163572503	163572886	6:163572503-163572886	ENSG00000217557,ENSG00000281692,ENSG00000112531,ENSG00000228692,ENSG00000288696,ENSG00000260422,ENSG00000226739,ENSG00000227455,ENSG00000287877
chr6	163655366	163655566	6:163655366-163655566	ENSG00000235538,ENSG00000285858
chr6	163672820	163673025	6:163672820-163673025	ENSG00000235538
chr6	163679773	163680370	6:163679773-163680370	ENSG00000217557,ENSG00000285610,ENSG00000225437,ENSG00000285553,ENSG00000228692,ENSG00000235538,ENSG00000285858,ENSG00000288696,ENSG00000288584,ENSG00000288648,ENSG00000226739,ENSG00000287550,ENSG00000227455,ENSG00000287877,ENSG00000217878
chr6	163696620	163697138	6:163696620-163697138	ENSG00000228692,ENSG00000235538,ENSG00000285858,ENSG00000288696,ENSG00000288648,ENSG00000226739,ENSG00000287550,ENSG00000227455
chr6	163729567	163729835	6:163729567-163729835	ENSG00000285858,ENSG00000288696,ENSG00000226739,ENSG00000287550
chr6	163731391	163731808	6:163731391-163731808	ENSG00000217557,ENSG00000225437,ENSG00000285553,ENSG00000281692,ENSG00000228692,ENSG00000235538,ENSG00000285858,ENSG00000288696,ENSG00000288584,ENSG00000288648,ENSG00000226739,ENSG00000287550,ENSG00000227455,ENSG00000287877,ENSG00000112539
chr6	163741810	163742145	6:163741810-163742145	ENSG00000235538,ENSG00000285858,ENSG00000288696,ENSG00000288648
chr6	163749827	163750082	6:163749827-163750082	ENSG00000235538,ENSG00000285858
chr6	163777002	163778095	6:163777002-163778095	ENSG00000217557,ENSG00000285610,ENSG00000225437,ENSG00000285553,ENSG00000281692,ENSG00000228692,ENSG00000285858,ENSG00000288696,ENSG00000260422,ENSG00000288584,ENSG00000288648,ENSG00000226739,ENSG00000287550,ENSG00000227455,ENSG00000287877,ENSG00000217878,ENSG00000112539,ENSG00000199523
chr6	163837715	163837915	6:163837715-163837915	ENSG00000266128,ENSG00000288696,ENSG00000288648
chr6	163860591	163861194	6:163860591-163861194	ENSG00000217557,ENSG00000285610,ENSG00000225437,ENSG00000285553,ENSG00000281692,ENSG00000228692,ENSG00000285858,ENSG00000266128,ENSG00000288696,ENSG00000260422,ENSG00000288584,ENSG00000288648,ENSG00000226739,ENSG00000287550,ENSG00000227455,ENSG00000287877,ENSG00000217878,ENSG00000112539,ENSG00000199523
chr6	163956634	163956985	6:163956634-163956985	ENSG00000217557,ENSG00000285610,ENSG00000225437,ENSG00000285553,ENSG00000225683,ENSG00000281692,ENSG00000112531,ENSG00000228692,ENSG00000285858,ENSG00000288696,ENSG00000286573,ENSG00000260422,ENSG00000288584,ENSG00000288648,ENSG00000226739,ENSG00000287550,ENSG00000227455,ENSG00000287877,ENSG00000217878,ENSG00000112539
chr6	164040037	164040379	6:164040037-164040379	ENSG00000285610,ENSG00000225437,ENSG00000285553,ENSG00000260422,ENSG00000288584,ENSG00000288648,ENSG00000226739,ENSG00000287550,ENSG00000227455,ENSG00000287877,ENSG00000217878
chr6	164042187	164042697	6:164042187-164042697	ENSG00000217557,ENSG00000285610,ENSG00000225437,ENSG00000285553,ENSG00000281692,ENSG00000288696,ENSG00000260422,ENSG00000288584,ENSG00000288648,ENSG00000226739,ENSG00000287550,ENSG00000227455,ENSG00000287877,ENSG00000217878,ENSG00000112539,ENSG00000199523
chr6	164106581	164106781	6:164106581-164106781	ENSG00000260422,ENSG00000230627,ENSG00000288584,ENSG00000288648,ENSG00000226739,ENSG00000287550,ENSG00000227455,ENSG00000287877,ENSG00000217878
chr6	165662124	165662390	6:165662124-165662390	ENSG00000112541,ENSG00000199523,ENSG00000223942,ENSG00000236627
chr6	165722120	165722385	6:165722120-165722385	ENSG00000217878,ENSG00000112539,ENSG00000199523,ENSG00000206681,ENSG00000281832,ENSG00000223942,ENSG00000236627
chr6	165850559	165850796	6:165850559-165850796	ENSG00000217878,ENSG00000112539,ENSG00000199523,ENSG00000288638,ENSG00000164458,ENSG00000216624,ENSG00000281832,ENSG00000223942,ENSG00000236627
chr6	165884896	165885197	6:165884896-165885197	ENSG00000217878,ENSG00000112539,ENSG00000112541,ENSG00000199523,ENSG00000288638,ENSG00000164458,ENSG00000276643,ENSG00000231297,ENSG00000287824,ENSG00000216624,ENSG00000281832,ENSG00000223942,ENSG00000236627
chr6	166098004	166098232	6:166098004-166098232	ENSG00000112539,ENSG00000112541,ENSG00000199523,ENSG00000288638,ENSG00000164458,ENSG00000276643,ENSG00000231297,ENSG00000287824,ENSG00000216624,ENSG00000281832,ENSG00000223942
chr6	166106138	166106423	6:166106138-166106423	ENSG00000217878,ENSG00000112539,ENSG00000199523,ENSG00000288638,ENSG00000164458,ENSG00000276643,ENSG00000231297,ENSG00000287824,ENSG00000216624,ENSG00000281832,ENSG00000223942,ENSG00000236627
chr6	166223290	166223490	6:166223290-166223490	ENSG00000213536,ENSG00000233365,ENSG00000280991,ENSG00000201292,ENSG00000288638,ENSG00000164458
chr6	166253210	166253591	6:166253210-166253591	ENSG00000112539,ENSG00000213536,ENSG00000233365,ENSG00000280991,ENSG00000201292,ENSG00000288638,ENSG00000164458
chr6	166275683	166276033	6:166275683-166276033	ENSG00000280057,ENSG00000261420,ENSG00000060762,ENSG00000287189,ENSG00000176381,ENSG00000280850,ENSG00000213536,ENSG00000233365,ENSG00000201292,ENSG00000288638,ENSG00000164458
chr6	166286996	166287196	6:166286996-166287196	ENSG00000280850,ENSG00000233365,ENSG00000288638,ENSG00000164458
chr6	166313315	166313580	6:166313315-166313580	ENSG00000261420,ENSG00000060762,ENSG00000233231,ENSG00000198818,ENSG00000287189,ENSG00000176381,ENSG00000288638,ENSG00000164458
chr6	166330625	166330955	6:166330625-166330955	ENSG00000286760,ENSG00000233231,ENSG00000198818
chr6	166342413	166343107	6:166342413-166343107	ENSG00000261420,ENSG00000060762,ENSG00000286760,ENSG00000233231,ENSG00000198818
chr6	166381842	166382165	6:166381842-166382165	ENSG00000280057,ENSG00000261420,ENSG00000060762,ENSG00000286760,ENSG00000198818
chr6	166382818	166383711	6:166382818-166383711	ENSG00000280057,ENSG00000261420,ENSG00000060762,ENSG00000286760,ENSG00000233231,ENSG00000198818
chr6	166400860	166401134	6:166400860-166401134	ENSG00000280057,ENSG00000261420,ENSG00000060762,ENSG00000280850,ENSG00000288638,ENSG00000164458
chr6	166466370	166466570	6:166466370-166466570	ENSG00000222958,ENSG00000232082
chr6	166488136	166488465	6:166488136-166488465	ENSG00000222958,ENSG00000232082,ENSG00000288638,ENSG00000164458
chr6	166586776	166587081	6:166586776-166587081	ENSG00000287690,ENSG00000235272,ENSG00000222958,ENSG00000071242
chr6	166627116	166627774	6:166627116-166627774	ENSG00000287690,ENSG00000222958,ENSG00000071242
chr6	166627927	166628160	6:166627927-166628160	ENSG00000287690,ENSG00000071242
chr6	166640382	166640787	6:166640382-166640787	ENSG00000287690,ENSG00000222958
chr6	166680184	166680441	6:166680184-166680441	ENSG00000287690,ENSG00000222958
chr6	166707057	166707374	6:166707057-166707374	ENSG00000286674,ENSG00000120436,ENSG00000284914,ENSG00000231654,ENSG00000235008,ENSG00000287690,ENSG00000222958
chr6	166712147	166712887	6:166712147-166712887	ENSG00000217878,ENSG00000112539,ENSG00000199523,ENSG00000203690,ENSG00000120440,ENSG00000286674,ENSG00000120436,ENSG00000166984,ENSG00000284914,ENSG00000284825,ENSG00000112486,ENSG00000231654,ENSG00000235008,ENSG00000287690,ENSG00000222958,ENSG00000288638,ENSG00000164458
chr6	166718068	166718466	6:166718068-166718466	ENSG00000217878,ENSG00000199523,ENSG00000216966,ENSG00000286674,ENSG00000120436,ENSG00000166984,ENSG00000284914,ENSG00000284825,ENSG00000112486,ENSG00000231654,ENSG00000235008,ENSG00000287690,ENSG00000222958
chr6	166718546	166718915	6:166718546-166718915	ENSG00000286674,ENSG00000120436,ENSG00000231654,ENSG00000287690,ENSG00000222958
chr6	166751336	166751615	6:166751336-166751615	ENSG00000286674,ENSG00000120436,ENSG00000284914,ENSG00000231654,ENSG00000071242
chr6	166775219	166775553	6:166775219-166775553	ENSG00000286674,ENSG00000120436,ENSG00000166984,ENSG00000284914,ENSG00000284825,ENSG00000112486,ENSG00000231654
chr6	166775864	166776143	6:166775864-166776143	ENSG00000286674,ENSG00000120436,ENSG00000166984,ENSG00000284914,ENSG00000284825,ENSG00000112486,ENSG00000231654
chr6	166786758	166787020	6:166786758-166787020	ENSG00000286674,ENSG00000120436,ENSG00000166984,ENSG00000284914,ENSG00000284825,ENSG00000112486,ENSG00000231654
chr6	166935379	166935697	6:166935379-166935697	ENSG00000026297,ENSG00000231654
chr6	166942762	166943139	6:166942762-166943139	ENSG00000286674,ENSG00000120436,ENSG00000166984,ENSG00000284914,ENSG00000284825,ENSG00000112486,ENSG00000026297,ENSG00000231654,ENSG00000249141
chr6	166951216	166951662	6:166951216-166951662	ENSG00000284914,ENSG00000026297,ENSG00000231654,ENSG00000249141
chr6	166956132	166956875	6:166956132-166956875	ENSG00000284914,ENSG00000284825,ENSG00000112486,ENSG00000272980,ENSG00000265828,ENSG00000285730,ENSG00000227598,ENSG00000026297,ENSG00000231654,ENSG00000249141
chr6	166989754	166989954	6:166989754-166989954	ENSG00000120436,ENSG00000284914,ENSG00000284825,ENSG00000112486,ENSG00000272980,ENSG00000213066,ENSG00000265828,ENSG00000285730,ENSG00000227598
chr6	166997786	166998078	6:166997786-166998078	ENSG00000284914,ENSG00000284825,ENSG00000112486,ENSG00000272980,ENSG00000213066,ENSG00000265828,ENSG00000285730,ENSG00000227598
chr6	166998830	166999542	6:166998830-166999542	ENSG00000286674,ENSG00000120436,ENSG00000166984,ENSG00000284914,ENSG00000284825,ENSG00000112486,ENSG00000272980,ENSG00000213066,ENSG00000265828,ENSG00000285730,ENSG00000227598,ENSG00000231654,ENSG00000249141
chr6	167041287	167041569	6:167041287-167041569	ENSG00000286674,ENSG00000120436,ENSG00000166984,ENSG00000284914,ENSG00000284825,ENSG00000112486,ENSG00000213066,ENSG00000231654
chr6	167045880	167046113	6:167045880-167046113	ENSG00000286674,ENSG00000120436,ENSG00000166984,ENSG00000284914,ENSG00000284825,ENSG00000112486,ENSG00000213066
chr6	167242370	167242877	6:167242370-167242877	ENSG00000125337,ENSG00000229921,ENSG00000235994,ENSG00000287297,ENSG00000203690,ENSG00000120440,ENSG00000112494,ENSG00000228648,ENSG00000231720,ENSG00000280707,ENSG00000216966,ENSG00000286674,ENSG00000120436,ENSG00000166984,ENSG00000284914,ENSG00000284825,ENSG00000112486
chr6	167271792	167272056	6:167271792-167272056	ENSG00000203690,ENSG00000120440,ENSG00000112494,ENSG00000280707,ENSG00000216966,ENSG00000286674,ENSG00000120436,ENSG00000166984
chr6	167351183	167351687	6:167351183-167351687	ENSG00000203690,ENSG00000217447,ENSG00000120440,ENSG00000280707,ENSG00000216966,ENSG00000286674,ENSG00000120436,ENSG00000166984
chr6	167420821	167421101	6:167420821-167421101	ENSG00000125337,ENSG00000229921,ENSG00000235994,ENSG00000285212,ENSG00000269155,ENSG00000146521,ENSG00000213065,ENSG00000287594,ENSG00000272549,ENSG00000287297,ENSG00000203690,ENSG00000120440,ENSG00000216966,ENSG00000286674,ENSG00000120436
chr6	167452489	167452731	6:167452489-167452731	ENSG00000229921,ENSG00000235994,ENSG00000285212,ENSG00000269155,ENSG00000146521,ENSG00000213065,ENSG00000287594,ENSG00000272549,ENSG00000287297,ENSG00000203690
chr6	167706243	167706443	6:167706243-167706443	ENSG00000229921,ENSG00000235994,ENSG00000285212,ENSG00000269155,ENSG00000146521,ENSG00000213065,ENSG00000203688,ENSG00000287594,ENSG00000272549,ENSG00000287297
chr6	167734140	167734351	6:167734140-167734351	ENSG00000285212,ENSG00000269155,ENSG00000146521,ENSG00000213065,ENSG00000203688,ENSG00000287594,ENSG00000272549,ENSG00000287297
chr6	167826620	167827093	6:167826620-167827093	ENSG00000235994,ENSG00000130396,ENSG00000198221,ENSG00000285212,ENSG00000269155,ENSG00000146521,ENSG00000213065,ENSG00000203688,ENSG00000287594,ENSG00000272549,ENSG00000287297
chr6	167860152	167860421	6:167860152-167860421	ENSG00000235994,ENSG00000130396,ENSG00000285212,ENSG00000269155,ENSG00000146521,ENSG00000213065,ENSG00000287594,ENSG00000272549,ENSG00000287297
chr6	167898824	167899024	6:167898824-167899024	ENSG00000125337,ENSG00000229921,ENSG00000235994,ENSG00000130396,ENSG00000285212,ENSG00000269155,ENSG00000146521,ENSG00000213065,ENSG00000203688,ENSG00000287594,ENSG00000272549,ENSG00000287297
chr6	168105804	168106382	6:168105804-168106382	ENSG00000235815,ENSG00000153303,ENSG00000125337,ENSG00000229921,ENSG00000235994,ENSG00000213065,ENSG00000287297
chr6	168194410	168194672	6:168194410-168194672	ENSG00000287056,ENSG00000234768,ENSG00000125337,ENSG00000229921,ENSG00000235994
chr6	168225496	168225697	6:168225496-168225697	ENSG00000228361,ENSG00000237987,ENSG00000287056
chr6	168247686	168248012	6:168247686-168248012	ENSG00000234647,ENSG00000230711,ENSG00000228361,ENSG00000237987,ENSG00000287056,ENSG00000125337,ENSG00000229921,ENSG00000235994
chr6	168253094	168253621	6:168253094-168253621	ENSG00000234647,ENSG00000230711,ENSG00000164488,ENSG00000235815,ENSG00000280665,ENSG00000229720,ENSG00000286826,ENSG00000228361,ENSG00000237987,ENSG00000287056,ENSG00000125337,ENSG00000229921,ENSG00000235994
chr6	168272451	168272943	6:168272451-168272943	ENSG00000230711,ENSG00000164488,ENSG00000235815,ENSG00000280665,ENSG00000287056,ENSG00000125337,ENSG00000229921,ENSG00000235994
chr6	168273861	168274244	6:168273861-168274244	ENSG00000230711,ENSG00000164488,ENSG00000235815,ENSG00000280665,ENSG00000230423,ENSG00000287056,ENSG00000125337,ENSG00000229921,ENSG00000235994
chr6	168302565	168302989	6:168302565-168302989	ENSG00000230711,ENSG00000164488,ENSG00000224417,ENSG00000235815,ENSG00000280665,ENSG00000285917,ENSG00000229720,ENSG00000287056,ENSG00000125337,ENSG00000229921,ENSG00000235994,ENSG00000287297,ENSG00000203690
chr6	168333074	168333358	6:168333074-168333358	ENSG00000230711,ENSG00000164488,ENSG00000235815,ENSG00000280665,ENSG00000287056,ENSG00000125337,ENSG00000235994
chr6	168355981	168356230	6:168355981-168356230	ENSG00000164488,ENSG00000280665,ENSG00000125337
chr6	168370290	168370584	6:168370290-168370584	ENSG00000260771,ENSG00000235815,ENSG00000280665,ENSG00000230423,ENSG00000125337,ENSG00000229921
chr6	168659592	168659792	6:168659592-168659792	ENSG00000112562,ENSG00000235815,ENSG00000280665
chr6	168884654	168884948	6:168884654-168884948	ENSG00000260771,ENSG00000235815,ENSG00000280665,ENSG00000225879,ENSG00000285917,ENSG00000279810,ENSG00000229720,ENSG00000234519,ENSG00000286826,ENSG00000223485,ENSG00000233085,ENSG00000224999,ENSG00000217874,ENSG00000273640,ENSG00000234986,ENSG00000219814,ENSG00000125337,ENSG00000229921,ENSG00000235994
chr6	168895074	168895418	6:168895074-168895418	ENSG00000235815,ENSG00000280665,ENSG00000225879,ENSG00000285917,ENSG00000279810,ENSG00000229720,ENSG00000234519,ENSG00000286826,ENSG00000223485,ENSG00000261039,ENSG00000186340,ENSG00000233085,ENSG00000224999,ENSG00000217874,ENSG00000273640,ENSG00000234986
chr6	169212950	169213326	6:169212950-169213326	ENSG00000280665,ENSG00000225879,ENSG00000285917,ENSG00000279810,ENSG00000229720,ENSG00000234519,ENSG00000286826,ENSG00000223485,ENSG00000261039,ENSG00000226445,ENSG00000186340,ENSG00000233085,ENSG00000224999,ENSG00000272848,ENSG00000217874,ENSG00000273640,ENSG00000234986,ENSG00000219814
chr6	169371377	169371845	6:169371377-169371845	ENSG00000280665,ENSG00000225879,ENSG00000285917,ENSG00000279810,ENSG00000229720,ENSG00000234519,ENSG00000286826,ENSG00000223485,ENSG00000261039,ENSG00000186340,ENSG00000233085,ENSG00000224999,ENSG00000226194,ENSG00000272848,ENSG00000217874,ENSG00000273640,ENSG00000234986,ENSG00000219814
chr6	169425489	169425941	6:169425489-169425941	ENSG00000280665,ENSG00000225879,ENSG00000285917,ENSG00000279810,ENSG00000229720,ENSG00000234519,ENSG00000286826,ENSG00000223485,ENSG00000261039,ENSG00000186340,ENSG00000233085,ENSG00000224999,ENSG00000226194,ENSG00000285887,ENSG00000272848,ENSG00000217874,ENSG00000273640,ENSG00000234986,ENSG00000219814
chr6	169555925	169556520	6:169555925-169556520	ENSG00000225879,ENSG00000285917,ENSG00000279810,ENSG00000229720,ENSG00000234519,ENSG00000286826,ENSG00000223485,ENSG00000186340,ENSG00000233085,ENSG00000224999,ENSG00000272848,ENSG00000217874,ENSG00000273640,ENSG00000234986,ENSG00000219814
chr6	169592609	169592957	6:169592609-169592957	ENSG00000280665,ENSG00000225879,ENSG00000285917,ENSG00000279810,ENSG00000229720,ENSG00000234519,ENSG00000286826,ENSG00000223485,ENSG00000261039,ENSG00000186340,ENSG00000233085,ENSG00000224999,ENSG00000226194,ENSG00000272848,ENSG00000217874,ENSG00000273640,ENSG00000234986,ENSG00000219814
chr6	169654607	169655223	6:169654607-169655223	ENSG00000225879,ENSG00000285917,ENSG00000279810,ENSG00000229720,ENSG00000234519,ENSG00000286826,ENSG00000223485,ENSG00000261039,ENSG00000186340,ENSG00000233085,ENSG00000224999,ENSG00000285733,ENSG00000272848,ENSG00000184465,ENSG00000217874,ENSG00000273640,ENSG00000234986,ENSG00000219814,ENSG00000266896
chr6	169701748	169702809	6:169701748-169702809	ENSG00000285733,ENSG00000184465,ENSG00000185127,ENSG00000130024,ENSG00000232640,ENSG00000227704,ENSG00000184786,ENSG00000266896,ENSG00000130023
chr6	169707791	169708118	6:169707791-169708118	ENSG00000285733,ENSG00000184465,ENSG00000185127,ENSG00000130024
chr6	169723456	169723835	6:169723456-169723835	ENSG00000285733,ENSG00000184465,ENSG00000185127,ENSG00000130024,ENSG00000232640,ENSG00000227704,ENSG00000184786,ENSG00000130023
chr6	169723976	169724260	6:169723976-169724260	ENSG00000130024,ENSG00000232640,ENSG00000227704,ENSG00000184786,ENSG00000130023
chr6	169724416	169725033	6:169724416-169725033	ENSG00000285733,ENSG00000184465,ENSG00000185127,ENSG00000130024,ENSG00000232640,ENSG00000227704,ENSG00000184786,ENSG00000130023
chr6	169751174	169752197	6:169751174-169752197	ENSG00000185127,ENSG00000130024,ENSG00000232640,ENSG00000227704,ENSG00000184786,ENSG00000266896,ENSG00000130023
chr6	169789961	169790498	6:169789961-169790498	ENSG00000217874,ENSG00000273640,ENSG00000234986,ENSG00000225532,ENSG00000219814,ENSG00000288162,ENSG00000287823,ENSG00000236173,ENSG00000231690,ENSG00000229214,ENSG00000266896,ENSG00000130023
chr6	169831656	169831958	6:169831656-169831958	ENSG00000271234,ENSG00000261003,ENSG00000217874,ENSG00000273640,ENSG00000234986,ENSG00000219814,ENSG00000218716,ENSG00000288162,ENSG00000287823,ENSG00000236173,ENSG00000266896
chr6	170023242	170023487	6:170023242-170023487	ENSG00000230423,ENSG00000217874,ENSG00000273640,ENSG00000234986,ENSG00000225532,ENSG00000219814,ENSG00000218716,ENSG00000288162,ENSG00000287823,ENSG00000236173
chr6	170026018	170026391	6:170026018-170026391	ENSG00000261003,ENSG00000230423,ENSG00000217874,ENSG00000273640,ENSG00000234986,ENSG00000219814,ENSG00000218716,ENSG00000288162,ENSG00000287823,ENSG00000236173
chr6	170160438	170160691	6:170160438-170160691	ENSG00000218716,ENSG00000232197,ENSG00000287407,ENSG00000288162,ENSG00000287823
chr6	170177391	170177793	6:170177391-170177793	ENSG00000219814,ENSG00000218716,ENSG00000273100,ENSG00000232197,ENSG00000287407,ENSG00000288162,ENSG00000287823
chr6	170266392	170266691	6:170266392-170266691	ENSG00000271234,ENSG00000217874,ENSG00000273640,ENSG00000234986,ENSG00000225532,ENSG00000219814,ENSG00000227508,ENSG00000271820,ENSG00000230960,ENSG00000218716,ENSG00000288162,ENSG00000287823
chr6	170280384	170280641	6:170280384-170280641	ENSG00000271234,ENSG00000112584,ENSG00000198719,ENSG00000227508,ENSG00000271820,ENSG00000218716,ENSG00000288162,ENSG00000287823
chr6	170286752	170287003	6:170286752-170287003	ENSG00000271234,ENSG00000112584,ENSG00000198719,ENSG00000227508,ENSG00000271820,ENSG00000218716,ENSG00000288162,ENSG00000287823
chr6	170306361	170307146	6:170306361-170307146	ENSG00000271234,ENSG00000266245,ENSG00000261003,ENSG00000217874,ENSG00000273640,ENSG00000234986,ENSG00000219814,ENSG00000112584,ENSG00000198719,ENSG00000271820,ENSG00000218716,ENSG00000288162,ENSG00000287823,ENSG00000236173,ENSG00000266896
chr6	170342742	170343053	6:170342742-170343053	ENSG00000271234,ENSG00000266245,ENSG00000261003,ENSG00000217874,ENSG00000273640,ENSG00000234986,ENSG00000219814,ENSG00000218716,ENSG00000288162,ENSG00000287823,ENSG00000236173,ENSG00000266896
chr6	170438336	170438736	6:170438336-170438736	ENSG00000261003,ENSG00000217874,ENSG00000273640,ENSG00000234986,ENSG00000219814,ENSG00000218716,ENSG00000287823,ENSG00000236173
chr6	170517059	170517376	6:170517059-170517376	ENSG00000271234,ENSG00000261003,ENSG00000217874,ENSG00000273640,ENSG00000234986,ENSG00000219814,ENSG00000218716,ENSG00000288162,ENSG00000287823,ENSG00000236173,ENSG00000266896
chr6	170522882	170523117	6:170522882-170523117	ENSG00000261003,ENSG00000217874,ENSG00000273640,ENSG00000234986,ENSG00000219814,ENSG00000236173,ENSG00000266896
chr6	170529874	170530153	6:170529874-170530153	ENSG00000261003,ENSG00000230423,ENSG00000217874,ENSG00000273640,ENSG00000234986,ENSG00000219814,ENSG00000287823,ENSG00000236173,ENSG00000266896
chr6	170552965	170553462	6:170552965-170553462	ENSG00000008018,ENSG00000112592,ENSG00000230423
chr6	170553950	170554546	6:170553950-170554546	ENSG00000184786,ENSG00000008018,ENSG00000112592,ENSG00000230423,ENSG00000130023
chr6	170575255	170575573	6:170575255-170575573	ENSG00000071994
chr6	170583943	170585004	6:170583943-170585004	ENSG00000008018,ENSG00000112592,ENSG00000071994
chr6	170609304	170609504	6:170609304-170609504	ENSG00000287411,ENSG00000230423
chr7	31117	31417	7:31117-31417	-
chr7	149002	149679	7:149002-149679	ENSG00000283061,ENSG00000282572,ENSG00000273644,ENSG00000232325,ENSG00000242611,ENSG00000287883,ENSG00000242474,ENSG00000240859,ENSG00000261795,ENSG00000239715,ENSG00000249852
chr7	192353	192677	7:192353-192677	ENSG00000283061,ENSG00000282572,ENSG00000273644,ENSG00000232325,ENSG00000242611,ENSG00000287883,ENSG00000242474,ENSG00000240859,ENSG00000261795,ENSG00000239715,ENSG00000240093,ENSG00000177706,ENSG00000249852,ENSG00000248767
chr7	262930	263287	7:262930-263287	ENSG00000282572,ENSG00000273644,ENSG00000232325,ENSG00000242611,ENSG00000261795,ENSG00000239715,ENSG00000177706,ENSG00000249852,ENSG00000248767
chr7	263545	264031	7:263545-264031	ENSG00000282572,ENSG00000273644,ENSG00000232325,ENSG00000242611,ENSG00000287883,ENSG00000261795,ENSG00000239715,ENSG00000177706,ENSG00000249852,ENSG00000248767
chr7	322132	322529	7:322132-322529	ENSG00000232325,ENSG00000242611,ENSG00000248767,ENSG00000287342,ENSG00000249574,ENSG00000286710,ENSG00000286764,ENSG00000234471,ENSG00000229380
chr7	332647	332979	7:332647-332979	ENSG00000232325,ENSG00000242611,ENSG00000248767,ENSG00000287342,ENSG00000249574,ENSG00000286710,ENSG00000286764,ENSG00000234471,ENSG00000197461,ENSG00000229380
chr7	343135	343565	7:343135-343565	ENSG00000248767,ENSG00000287342,ENSG00000249574,ENSG00000286710,ENSG00000286764,ENSG00000234471,ENSG00000229380
chr7	480577	480988	7:480577-480988	ENSG00000283061,ENSG00000232325,ENSG00000248767,ENSG00000249574,ENSG00000286710,ENSG00000286764,ENSG00000234471,ENSG00000229380
chr7	522322	522699	7:522322-522699	ENSG00000282572,ENSG00000249574,ENSG00000286710,ENSG00000286764,ENSG00000234471,ENSG00000197461,ENSG00000223855,ENSG00000229380
chr7	523707	524066	7:523707-524066	ENSG00000282572,ENSG00000249574,ENSG00000286710,ENSG00000286764,ENSG00000234471,ENSG00000197461,ENSG00000223855,ENSG00000229380
chr7	602590	602872	7:602590-602872	ENSG00000249574,ENSG00000286710,ENSG00000286764,ENSG00000234471,ENSG00000188191,ENSG00000229380,ENSG00000237181
chr7	604415	604749	7:604415-604749	ENSG00000249574,ENSG00000286710,ENSG00000286764,ENSG00000234471,ENSG00000188191,ENSG00000229380,ENSG00000237181
chr7	699051	699593	7:699051-699593	ENSG00000282572,ENSG00000273644,ENSG00000242611,ENSG00000248767,ENSG00000249574,ENSG00000286710,ENSG00000286764,ENSG00000234471,ENSG00000188191,ENSG00000229380
chr7	712356	712658	7:712356-712658	ENSG00000242611,ENSG00000286710,ENSG00000188191,ENSG00000229380
chr7	725544	726064	7:725544-726064	ENSG00000282572,ENSG00000188191,ENSG00000229380,ENSG00000164818
chr7	726513	726852	7:726513-726852	ENSG00000188191,ENSG00000164818
chr7	727169	727423	7:727169-727423	ENSG00000188191,ENSG00000164818
chr7	760447	760677	7:760447-760677	ENSG00000286710,ENSG00000164818
chr7	769268	769510	7:769268-769510	ENSG00000164818
chr7	774402	774826	7:774402-774826	ENSG00000282572,ENSG00000273644,ENSG00000249574,ENSG00000286710,ENSG00000286764,ENSG00000229380,ENSG00000164818
chr7	786522	786740	7:786522-786740	ENSG00000242611,ENSG00000164828
chr7	816312	816792	7:816312-816792	ENSG00000283061,ENSG00000242611,ENSG00000164828
chr7	859099	859301	7:859099-859301	ENSG00000164828
chr7	867643	867899	7:867643-867899	ENSG00000164828
chr7	873364	873631	7:873364-873631	ENSG00000164828,ENSG00000239857
chr7	876090	877192	7:876090-877192	ENSG00000239857,ENSG00000273151
chr7	877491	877884	7:877491-877884	ENSG00000239857,ENSG00000273151
chr7	898577	898790	7:898577-898790	ENSG00000239857,ENSG00000273151,ENSG00000105963
chr7	901353	901909	7:901353-901909	ENSG00000242611,ENSG00000239857,ENSG00000273151,ENSG00000105963
chr7	908855	909136	7:908855-909136	ENSG00000273151,ENSG00000105963
chr7	923292	923594	7:923292-923594	ENSG00000105963
chr7	925631	925939	7:925631-925939	ENSG00000105963
chr7	954344	954813	7:954344-954813	ENSG00000105963
chr7	974949	975332	7:974949-975332	ENSG00000240230,ENSG00000073067
chr7	975409	975778	7:975409-975778	ENSG00000240230,ENSG00000073067
chr7	986386	986759	7:986386-986759	ENSG00000240230,ENSG00000073067,ENSG00000224079
chr7	993058	993487	7:993058-993487	ENSG00000240230,ENSG00000073067,ENSG00000164849,ENSG00000257607,ENSG00000224079
chr7	1011367	1011725	7:1011367-1011725	ENSG00000282572,ENSG00000273644,ENSG00000199023
chr7	1028159	1028628	7:1028159-1028628	ENSG00000273644,ENSG00000146540,ENSG00000199023,ENSG00000225146,ENSG00000164849
chr7	1028857	1029176	7:1028857-1029176	ENSG00000273644,ENSG00000146540,ENSG00000199023,ENSG00000225146,ENSG00000164849
chr7	1042449	1042654	7:1042449-1042654	ENSG00000225146,ENSG00000164849
chr7	1044088	1045071	7:1044088-1045071	ENSG00000146540,ENSG00000225146,ENSG00000164849,ENSG00000257607
chr7	1055076	1055502	7:1055076-1055502	ENSG00000146540,ENSG00000164849,ENSG00000257607,ENSG00000224079
chr7	1059531	1060116	7:1059531-1060116	ENSG00000146540,ENSG00000164849,ENSG00000257607
chr7	1065556	1066116	7:1065556-1066116	ENSG00000146540,ENSG00000199023,ENSG00000225146,ENSG00000164849,ENSG00000257607,ENSG00000224079,ENSG00000226291,ENSG00000164850
chr7	1086912	1087248	7:1086912-1087248	ENSG00000224079,ENSG00000226291,ENSG00000164850
chr7	1126162	1126426	7:1126162-1126426	ENSG00000146540
chr7	1137940	1138593	7:1137940-1138593	ENSG00000146540,ENSG00000164850,ENSG00000178381,ENSG00000229043
chr7	1160016	1160595	7:1160016-1160595	ENSG00000178381,ENSG00000229043
chr7	1169878	1170205	7:1169878-1170205	ENSG00000178381,ENSG00000229043
chr7	1176148	1176453	7:1176148-1176453	ENSG00000282572
chr7	1177071	1177355	7:1177071-1177355	ENSG00000282572
chr7	1183579	1183779	7:1183579-1183779	-
chr7	1225561	1225807	7:1225561-1225807	ENSG00000164853,ENSG00000233082
chr7	1327851	1328149	7:1327851-1328149	ENSG00000233082
chr7	1357770	1357999	7:1357770-1357999	ENSG00000233082
chr7	1369067	1369539	7:1369067-1369539	ENSG00000242611,ENSG00000233082
chr7	1377086	1377290	7:1377086-1377290	ENSG00000283061,ENSG00000233082
chr7	1380315	1380712	7:1380315-1380712	ENSG00000233082
chr7	1412773	1413243	7:1412773-1413243	ENSG00000233082
chr7	1418488	1418968	7:1418488-1418968	ENSG00000233082
chr7	1423196	1423431	7:1423196-1423431	ENSG00000233082
chr7	1425660	1425909	7:1425660-1425909	ENSG00000233082,ENSG00000164877
chr7	1432508	1432799	7:1432508-1432799	ENSG00000164877
chr7	1446867	1447158	7:1446867-1447158	ENSG00000164877,ENSG00000225981
chr7	1457079	1457465	7:1457079-1457465	ENSG00000282572,ENSG00000164877,ENSG00000225981
chr7	1459261	1459952	7:1459261-1459952	ENSG00000282572,ENSG00000164877,ENSG00000225981,ENSG00000273230
chr7	1460889	1461122	7:1460889-1461122	ENSG00000225981,ENSG00000273230
chr7	1462657	1463092	7:1462657-1463092	ENSG00000164877,ENSG00000225981,ENSG00000273230,ENSG00000164880
chr7	1474018	1474349	7:1474018-1474349	ENSG00000164877,ENSG00000225981,ENSG00000273230,ENSG00000164880
chr7	1504226	1504665	7:1504226-1504665	ENSG00000164880,ENSG00000231927
chr7	1507022	1507353	7:1507022-1507353	ENSG00000164880,ENSG00000231927
chr7	1513332	1513774	7:1513332-1513774	ENSG00000164880,ENSG00000231927,ENSG00000198517,ENSG00000164855
chr7	1530487	1530889	7:1530487-1530889	ENSG00000198517,ENSG00000164855
chr7	1537981	1538382	7:1537981-1538382	ENSG00000198517,ENSG00000164855
chr7	1545129	1545360	7:1545129-1545360	ENSG00000164855
chr7	1556268	1556599	7:1556268-1556599	ENSG00000164855
chr7	1558512	1558777	7:1558512-1558777	ENSG00000164855
chr7	1566704	1566983	7:1566704-1566983	ENSG00000164855,ENSG00000157778,ENSG00000230487
chr7	1568573	1568897	7:1568573-1568897	ENSG00000164855,ENSG00000157778,ENSG00000230487
chr7	1569870	1570558	7:1569870-1570558	ENSG00000157778,ENSG00000230487
chr7	1579516	1579862	7:1579516-1579862	ENSG00000157778,ENSG00000230487,ENSG00000230444,ENSG00000231476
chr7	1593533	1593797	7:1593533-1593797	ENSG00000230444,ENSG00000231476,ENSG00000234977,ENSG00000205971
chr7	1648160	1648635	7:1648160-1648635	ENSG00000230444,ENSG00000231476,ENSG00000225968,ENSG00000234977,ENSG00000205971
chr7	1742587	1743232	7:1742587-1743232	ENSG00000230444,ENSG00000225968,ENSG00000234977,ENSG00000205971,ENSG00000236081
chr7	1758555	1758831	7:1758555-1758831	ENSG00000225968,ENSG00000234977,ENSG00000205971,ENSG00000236081
chr7	1812393	1812676	7:1812393-1812676	ENSG00000225968,ENSG00000002822,ENSG00000176349,ENSG00000265089
chr7	1855138	1855413	7:1855138-1855413	ENSG00000225968,ENSG00000176349,ENSG00000265089
chr7	1856243	1856767	7:1856243-1856767	ENSG00000225968,ENSG00000234977,ENSG00000205971,ENSG00000176349,ENSG00000265089
chr7	1875460	1875704	7:1875460-1875704	ENSG00000225968,ENSG00000234977,ENSG00000205971,ENSG00000002822,ENSG00000176349,ENSG00000265089
chr7	1883432	1883734	7:1883432-1883734	ENSG00000176349,ENSG00000265089
chr7	1917271	1917541	7:1917271-1917541	-
chr7	1919654	1920070	7:1919654-1920070	-
chr7	1940463	1940779	7:1940463-1940779	ENSG00000002822
chr7	1950384	1950710	7:1950384-1950710	-
chr7	1955562	1955977	7:1955562-1955977	-
chr7	2019583	2020274	7:2019583-2020274	-
chr7	2022972	2023300	7:2022972-2023300	-
chr7	2037805	2038247	7:2037805-2038247	ENSG00000225968,ENSG00000234977,ENSG00000205971
chr7	2079606	2080020	7:2079606-2080020	ENSG00000002822
chr7	2104208	2104607	7:2104208-2104607	ENSG00000002822
chr7	2105877	2106283	7:2105877-2106283	ENSG00000002822
chr7	2110030	2110460	7:2110030-2110460	ENSG00000002822
chr7	2120144	2120503	7:2120144-2120503	-
chr7	2160103	2160402	7:2160103-2160402	-
chr7	2165214	2165581	7:2165214-2165581	ENSG00000225968
chr7	2195406	2195835	7:2195406-2195835	ENSG00000234977,ENSG00000205971,ENSG00000002822,ENSG00000284047
chr7	2209503	2209838	7:2209503-2209838	ENSG00000002822
chr7	2232292	2233345	7:2232292-2233345	ENSG00000002822,ENSG00000286192,ENSG00000122687,ENSG00000106268,ENSG00000284047
chr7	2242047	2242393	7:2242047-2242393	ENSG00000286192,ENSG00000122687,ENSG00000106268,ENSG00000284047
chr7	2242505	2243075	7:2242505-2243075	ENSG00000286192,ENSG00000122687,ENSG00000106268,ENSG00000284047
chr7	2303651	2303853	7:2303651-2303853	ENSG00000106266,ENSG00000284047,ENSG00000271098
chr7	2304498	2305083	7:2304498-2305083	ENSG00000106266,ENSG00000284047,ENSG00000271098
chr7	2313919	2314884	7:2313919-2314884	ENSG00000106266,ENSG00000284047,ENSG00000271098
chr7	2336864	2337228	7:2336864-2337228	ENSG00000284047,ENSG00000271098,ENSG00000106263,ENSG00000230914,ENSG00000271163
chr7	2348057	2348338	7:2348057-2348338	ENSG00000106266,ENSG00000284047,ENSG00000106263,ENSG00000230914
chr7	2353884	2354979	7:2353884-2354979	ENSG00000106266,ENSG00000284047,ENSG00000106263,ENSG00000230914
chr7	2360928	2361285	7:2360928-2361285	ENSG00000106263,ENSG00000230914,ENSG00000271163
chr7	2364839	2365133	7:2364839-2365133	ENSG00000106263,ENSG00000230914,ENSG00000271163
chr7	2400257	2400550	7:2400257-2400550	ENSG00000230914,ENSG00000271163,ENSG00000136213
chr7	2403186	2403675	7:2403186-2403675	ENSG00000230914,ENSG00000271163,ENSG00000136213
chr7	2405885	2406398	7:2405885-2406398	ENSG00000230914,ENSG00000271163,ENSG00000136213
chr7	2428838	2429059	7:2428838-2429059	ENSG00000230914,ENSG00000271163
chr7	2431496	2431796	7:2431496-2431796	ENSG00000230914,ENSG00000271163,ENSG00000136213
chr7	2451419	2451767	7:2451419-2451767	ENSG00000230914,ENSG00000271163,ENSG00000275572,ENSG00000264357
chr7	2452242	2452519	7:2452242-2452519	-
chr7	2468942	2469235	7:2468942-2469235	ENSG00000230914,ENSG00000271163,ENSG00000275572,ENSG00000264357
chr7	2477662	2477933	7:2477662-2477933	ENSG00000275572,ENSG00000264357,ENSG00000106009
chr7	2510798	2511119	7:2510798-2511119	ENSG00000106003,ENSG00000264357
chr7	2519504	2519992	7:2519504-2519992	ENSG00000106003,ENSG00000264357,ENSG00000106009
chr7	2555213	2556064	7:2555213-2556064	ENSG00000264357,ENSG00000106009,ENSG00000106012
chr7	2558823	2559193	7:2558823-2559193	ENSG00000264357,ENSG00000106009,ENSG00000106012
chr7	2584912	2585372	7:2584912-2585372	ENSG00000106012
chr7	2586606	2586860	7:2586606-2586860	ENSG00000106012
chr7	2609029	2609229	7:2609029-2609229	-
chr7	2612455	2612814	7:2612455-2612814	ENSG00000136295
chr7	2631491	2632123	7:2631491-2632123	ENSG00000264357,ENSG00000106009,ENSG00000136295
chr7	2664830	2665145	7:2664830-2665145	ENSG00000136295
chr7	2667875	2668160	7:2667875-2668160	ENSG00000136295
chr7	2670946	2671249	7:2670946-2671249	ENSG00000136295,ENSG00000174945
chr7	2680867	2681212	7:2680867-2681212	ENSG00000174945
chr7	2699035	2699257	7:2699035-2699257	ENSG00000174945
chr7	2704463	2704825	7:2704463-2704825	ENSG00000174945
chr7	2709714	2710046	7:2709714-2710046	ENSG00000174945
chr7	2717411	2717857	7:2717411-2717857	-
chr7	2719034	2719249	7:2719034-2719249	-
chr7	2732952	2733378	7:2732952-2733378	-
chr7	2735107	2735723	7:2735107-2735723	-
chr7	2757956	2758576	7:2757956-2758576	ENSG00000174945,ENSG00000146535
chr7	2760632	2760900	7:2760632-2760900	ENSG00000174945,ENSG00000146535
chr7	2771165	2771752	7:2771165-2771752	ENSG00000174945,ENSG00000146535,ENSG00000231892,ENSG00000224593
chr7	2799260	2799685	7:2799260-2799685	ENSG00000146535
chr7	2804407	2804741	7:2804407-2804741	ENSG00000146535
chr7	2805397	2805921	7:2805397-2805921	ENSG00000146535
chr7	2823199	2823418	7:2823199-2823418	ENSG00000146535
chr7	2838882	2839280	7:2838882-2839280	ENSG00000146535,ENSG00000231357,ENSG00000231892
chr7	2844006	2844869	7:2844006-2844869	ENSG00000146535,ENSG00000231357
chr7	2865053	2865367	7:2865053-2865367	ENSG00000198286,ENSG00000228334,ENSG00000217455,ENSG00000231892,ENSG00000224593,ENSG00000236510
chr7	2887031	2887243	7:2887031-2887243	ENSG00000198286,ENSG00000201794,ENSG00000228334,ENSG00000217455,ENSG00000231892,ENSG00000236510
chr7	2955182	2955573	7:2955182-2955573	ENSG00000198286,ENSG00000237286,ENSG00000201794,ENSG00000228334,ENSG00000217455,ENSG00000231892,ENSG00000236510
chr7	2956559	2957094	7:2956559-2957094	ENSG00000198286,ENSG00000237286,ENSG00000201794,ENSG00000228334,ENSG00000217455,ENSG00000231892,ENSG00000236510
chr7	2978563	2978763	7:2978563-2978763	ENSG00000198286,ENSG00000237286,ENSG00000201794,ENSG00000228334,ENSG00000231892
chr7	3065729	3066021	7:3065729-3066021	ENSG00000198286,ENSG00000237286,ENSG00000201794,ENSG00000228334,ENSG00000217455,ENSG00000231892,ENSG00000224593,ENSG00000236510
chr7	3300699	3301374	7:3300699-3301374	ENSG00000231892,ENSG00000236708,ENSG00000146555,ENSG00000224593,ENSG00000236510,ENSG00000283991
chr7	3879432	3880004	7:3879432-3880004	ENSG00000231892,ENSG00000224593,ENSG00000236510,ENSG00000283991
chr7	3897550	3897750	7:3897550-3897750	ENSG00000224593,ENSG00000236510,ENSG00000283991
chr7	4479519	4479719	7:4479519-4479719	ENSG00000283991,ENSG00000261809
chr7	4549666	4550079	7:4549666-4550079	ENSG00000231892,ENSG00000224593,ENSG00000236510,ENSG00000283991,ENSG00000261809
chr7	4610868	4611161	7:4610868-4611161	-
chr7	4613352	4613569	7:4613352-4613569	-
chr7	4620433	4620696	7:4620433-4620696	-
chr7	4631728	4631945	7:4631728-4631945	ENSG00000286874
chr7	4641420	4642376	7:4641420-4642376	ENSG00000286874,ENSG00000164916
chr7	4659592	4659792	7:4659592-4659792	-
chr7	4679403	4679674	7:4679403-4679674	ENSG00000286874,ENSG00000164916
chr7	4681997	4682472	7:4681997-4682472	ENSG00000286874,ENSG00000164916,ENSG00000287665
chr7	4688002	4688300	7:4688002-4688300	ENSG00000164916
chr7	4712631	4713125	7:4712631-4713125	ENSG00000287665
chr7	4724750	4724998	7:4724750-4724998	ENSG00000287665
chr7	4725139	4725432	7:4725139-4725432	ENSG00000287665
chr7	4738799	4738999	7:4738799-4738999	ENSG00000164916,ENSG00000287665
chr7	4744891	4745549	7:4744891-4745549	ENSG00000286874,ENSG00000164916,ENSG00000287665,ENSG00000242802
chr7	4753845	4754214	7:4753845-4754214	ENSG00000286874,ENSG00000164916,ENSG00000287665,ENSG00000242802
chr7	4774989	4776194	7:4774989-4776194	ENSG00000242802,ENSG00000264474,ENSG00000287541,ENSG00000206895
chr7	4792056	4792672	7:4792056-4792672	ENSG00000242802,ENSG00000264474,ENSG00000287541,ENSG00000206895
chr7	4798122	4798540	7:4798122-4798540	ENSG00000242802,ENSG00000264474,ENSG00000287541,ENSG00000157927,ENSG00000206895
chr7	4830129	4830512	7:4830129-4830512	ENSG00000157927,ENSG00000206895,ENSG00000218823,ENSG00000213935,ENSG00000136297,ENSG00000270822,ENSG00000272595
chr7	4861696	4862017	7:4861696-4862017	ENSG00000206895,ENSG00000218823,ENSG00000213935
chr7	4883449	4884049	7:4883449-4884049	ENSG00000157927,ENSG00000206895,ENSG00000218823,ENSG00000213935,ENSG00000136297,ENSG00000270822
chr7	4892824	4893083	7:4892824-4893083	ENSG00000136297
chr7	4968381	4968735	7:4968381-4968735	ENSG00000136297,ENSG00000196204,ENSG00000288620,ENSG00000288633,ENSG00000270822,ENSG00000169402
chr7	4973818	4974635	7:4973818-4974635	ENSG00000136297,ENSG00000196204,ENSG00000288620,ENSG00000272968,ENSG00000288633,ENSG00000270822,ENSG00000275328,ENSG00000272595
chr7	4982784	4983151	7:4982784-4983151	ENSG00000136297,ENSG00000196204,ENSG00000288620,ENSG00000272968,ENSG00000288633,ENSG00000270822,ENSG00000275328
chr7	5045536	5046394	7:5045536-5046394	ENSG00000272968,ENSG00000288633,ENSG00000270822,ENSG00000275328,ENSG00000146587,ENSG00000272595
chr7	5071835	5072256	7:5071835-5072256	ENSG00000206895,ENSG00000136297,ENSG00000288633,ENSG00000270822,ENSG00000275328,ENSG00000146587,ENSG00000273313,ENSG00000272595
chr7	5085473	5085761	7:5085473-5085761	ENSG00000206895,ENSG00000270822,ENSG00000272595
chr7	5140043	5140299	7:5140043-5140299	ENSG00000272595,ENSG00000159904,ENSG00000202039
chr7	5144441	5144783	7:5144441-5144783	ENSG00000272595,ENSG00000159904,ENSG00000202039
chr7	5174591	5174882	7:5174591-5174882	ENSG00000272595,ENSG00000202039
chr7	5189987	5190409	7:5189987-5190409	ENSG00000202039,ENSG00000157954
chr7	5190513	5190887	7:5190513-5190887	ENSG00000202039,ENSG00000157954
chr7	5193930	5194250	7:5193930-5194250	ENSG00000202039,ENSG00000157954
chr7	5194635	5194946	7:5194635-5194946	ENSG00000202039,ENSG00000157954
chr7	5240202	5240548	7:5240202-5240548	-
chr7	5282822	5283104	7:5282822-5283104	ENSG00000164638
chr7	5296519	5297086	7:5296519-5297086	ENSG00000164638
chr7	5327764	5327970	7:5327764-5327970	ENSG00000182095
chr7	5366066	5366392	7:5366066-5366392	ENSG00000182095,ENSG00000241269,ENSG00000169402,ENSG00000188365
chr7	5381036	5381435	7:5381036-5381435	ENSG00000182095,ENSG00000241269,ENSG00000188365
chr7	5382375	5382575	7:5382375-5382575	ENSG00000182095
chr7	5396496	5396844	7:5396496-5396844	ENSG00000182095,ENSG00000241269,ENSG00000155026,ENSG00000188365
chr7	5397114	5397541	7:5397114-5397541	ENSG00000182095,ENSG00000241269,ENSG00000155026,ENSG00000188365
chr7	5400733	5400947	7:5400733-5400947	ENSG00000182095,ENSG00000241269,ENSG00000188365
chr7	5423788	5424306	7:5423788-5424306	ENSG00000182095,ENSG00000241269,ENSG00000273084,ENSG00000234432,ENSG00000272953,ENSG00000188365
chr7	5426795	5427110	7:5426795-5427110	ENSG00000182095,ENSG00000241269,ENSG00000273084,ENSG00000234432,ENSG00000272953,ENSG00000188365
chr7	5427810	5428050	7:5427810-5428050	ENSG00000182095,ENSG00000241269,ENSG00000273084,ENSG00000234432,ENSG00000272953,ENSG00000188365
chr7	5428679	5429193	7:5428679-5429193	ENSG00000182095,ENSG00000241269,ENSG00000273084,ENSG00000234432,ENSG00000272953,ENSG00000188365
chr7	5429776	5429982	7:5429776-5429982	ENSG00000182095,ENSG00000241269,ENSG00000273084,ENSG00000234432,ENSG00000272953,ENSG00000188365
chr7	5450726	5451023	7:5450726-5451023	-
chr7	5452530	5452931	7:5452530-5452931	-
chr7	5457539	5458345	7:5457539-5458345	-
chr7	5464527	5464797	7:5464527-5464797	-
chr7	5472639	5472888	7:5472639-5472888	ENSG00000230733
chr7	5477690	5478574	7:5477690-5478574	ENSG00000230733
chr7	5486886	5487223	7:5486886-5487223	ENSG00000207973,ENSG00000230733
chr7	5487853	5488140	7:5487853-5488140	ENSG00000207973,ENSG00000230733
chr7	5494642	5495089	7:5494642-5495089	ENSG00000228974,ENSG00000272719,ENSG00000207973,ENSG00000155034
chr7	5497494	5497694	7:5497494-5497694	ENSG00000207973,ENSG00000155034
chr7	5513643	5514210	7:5513643-5514210	ENSG00000272719,ENSG00000075624,ENSG00000207973,ENSG00000155034
chr7	5529599	5530237	7:5529599-5530237	ENSG00000272719,ENSG00000075624
chr7	5530467	5530822	7:5530467-5530822	ENSG00000272719,ENSG00000075624
chr7	5532201	5532401	7:5532201-5532401	ENSG00000075624
chr7	5553336	5553614	7:5553336-5553614	ENSG00000272719,ENSG00000075624
chr7	5554924	5555359	7:5554924-5555359	ENSG00000228974,ENSG00000272719,ENSG00000075624,ENSG00000207973
chr7	5555930	5556235	7:5555930-5556235	ENSG00000228974,ENSG00000272719,ENSG00000075624
chr7	5558869	5559216	7:5558869-5559216	ENSG00000228974,ENSG00000272719,ENSG00000075624
chr7	5561998	5562219	7:5561998-5562219	ENSG00000228974,ENSG00000272719,ENSG00000075624
chr7	5563575	5563914	7:5563575-5563914	ENSG00000228974,ENSG00000272719,ENSG00000075624
chr7	5570063	5570415	7:5570063-5570415	ENSG00000283419,ENSG00000075618,ENSG00000228974,ENSG00000272719,ENSG00000075624
chr7	5574365	5574589	7:5574365-5574589	ENSG00000228974
chr7	5592641	5592924	7:5592641-5592924	ENSG00000075618
chr7	5595715	5596073	7:5595715-5596073	ENSG00000075618
chr7	5598817	5599194	7:5598817-5599194	ENSG00000075618
chr7	5609651	5609889	7:5609651-5609889	ENSG00000075618
chr7	5639177	5639428	7:5639177-5639428	-
chr7	5643341	5643719	7:5643341-5643719	ENSG00000283419,ENSG00000011275
chr7	5649702	5649902	7:5649702-5649902	ENSG00000011275
chr7	5650269	5650578	7:5650269-5650578	ENSG00000283419,ENSG00000011275
chr7	5665425	5665715	7:5665425-5665715	ENSG00000283419,ENSG00000237738,ENSG00000228974,ENSG00000075624,ENSG00000207973
chr7	5677953	5678325	7:5677953-5678325	ENSG00000283419,ENSG00000237738,ENSG00000228974
chr7	5697748	5698072	7:5697748-5698072	ENSG00000283419,ENSG00000237738
chr7	5703319	5703519	7:5703319-5703519	ENSG00000283419
chr7	5704492	5704808	7:5704492-5704808	ENSG00000283419,ENSG00000237738,ENSG00000228974,ENSG00000207973
chr7	5731298	5731722	7:5731298-5731722	ENSG00000283419,ENSG00000011275
chr7	5751888	5752090	7:5751888-5752090	-
chr7	5755667	5756015	7:5755667-5756015	ENSG00000283419,ENSG00000011275
chr7	5780801	5781941	7:5780801-5781941	ENSG00000011275
chr7	5797700	5798178	7:5797700-5798178	ENSG00000122543,ENSG00000277265,ENSG00000011275
chr7	5810923	5811133	7:5810923-5811133	ENSG00000235944
chr7	5822733	5823394	7:5822733-5823394	ENSG00000155026,ENSG00000122543,ENSG00000277265,ENSG00000235944
chr7	5839112	5839488	7:5839112-5839488	ENSG00000155026,ENSG00000122543,ENSG00000277265,ENSG00000235944
chr7	5856473	5856827	7:5856473-5856827	ENSG00000122543,ENSG00000277265
chr7	5898502	5898834	7:5898502-5898834	ENSG00000155026,ENSG00000122674,ENSG00000122543,ENSG00000277265
chr7	5983988	5984291	7:5983988-5984291	ENSG00000169402,ENSG00000155026
chr7	5997263	5997564	7:5997263-5997564	ENSG00000106305,ENSG00000201990,ENSG00000122512
chr7	6008738	6009607	7:6008738-6009607	ENSG00000207217,ENSG00000106305,ENSG00000201990,ENSG00000122512
chr7	6016035	6016287	7:6016035-6016287	ENSG00000207217,ENSG00000106305,ENSG00000122512,ENSG00000155026
chr7	6022663	6023071	7:6022663-6023071	ENSG00000240718,ENSG00000086232,ENSG00000207217,ENSG00000106305,ENSG00000122512,ENSG00000155026
chr7	6023923	6024399	7:6023923-6024399	ENSG00000240718,ENSG00000086232,ENSG00000207217,ENSG00000106305,ENSG00000122512,ENSG00000155026
chr7	6026449	6026715	7:6026449-6026715	ENSG00000240718,ENSG00000157999,ENSG00000086232,ENSG00000207217
chr7	6032188	6032644	7:6032188-6032644	ENSG00000252929,ENSG00000240718,ENSG00000157999,ENSG00000086232,ENSG00000207217,ENSG00000106305,ENSG00000122512
chr7	6038687	6039023	7:6038687-6039023	ENSG00000240718,ENSG00000157999,ENSG00000086232
chr7	6055860	6056163	7:6055860-6056163	ENSG00000252929,ENSG00000240718,ENSG00000086232
chr7	6056475	6056967	7:6056475-6056967	ENSG00000231704,ENSG00000252929,ENSG00000240718,ENSG00000086232
chr7	6059036	6059429	7:6059036-6059429	ENSG00000106346,ENSG00000231704,ENSG00000252929,ENSG00000240718,ENSG00000086232
chr7	6081095	6081811	7:6081095-6081811	ENSG00000106346,ENSG00000231704,ENSG00000252929,ENSG00000240718,ENSG00000086232
chr7	6082420	6082669	7:6082420-6082669	ENSG00000106346,ENSG00000231704
chr7	6104343	6105079	7:6104343-6105079	ENSG00000106346,ENSG00000231704,ENSG00000252929,ENSG00000106305
chr7	6106463	6106810	7:6106463-6106810	ENSG00000106346
chr7	6130037	6130333	7:6130037-6130333	ENSG00000155026
chr7	6178268	6178849	7:6178268-6178849	ENSG00000202273,ENSG00000008256
chr7	6221385	6221585	7:6221385-6221585	ENSG00000202273
chr7	6228884	6229726	7:6228884-6229726	ENSG00000202273
chr7	6263281	6263481	7:6263281-6263481	ENSG00000202273
chr7	6269597	6269830	7:6269597-6269830	ENSG00000008256
chr7	6271024	6271400	7:6271024-6271400	ENSG00000202273,ENSG00000008256
chr7	6272481	6272917	7:6272481-6272917	ENSG00000202273,ENSG00000008256
chr7	6282694	6282993	7:6282694-6282993	-
chr7	6323040	6323325	7:6323040-6323325	ENSG00000202273
chr7	6348479	6349259	7:6348479-6349259	ENSG00000286075,ENSG00000178397
chr7	6374149	6375053	7:6374149-6375053	ENSG00000136238,ENSG00000274319
chr7	6393280	6394126	7:6393280-6394126	ENSG00000164535,ENSG00000136238
chr7	6430405	6430686	7:6430405-6430686	ENSG00000164535
chr7	6435655	6435986	7:6435655-6435986	ENSG00000164535,ENSG00000155026
chr7	6447795	6448185	7:6447795-6448185	ENSG00000164535
chr7	6451288	6451693	7:6451288-6451693	ENSG00000164535
chr7	6483023	6483565	7:6483023-6483565	ENSG00000231359,ENSG00000136240,ENSG00000164535
chr7	6483929	6484399	7:6483929-6484399	ENSG00000231359,ENSG00000136240,ENSG00000164535
chr7	6503563	6504428	7:6503563-6504428	ENSG00000231359,ENSG00000136240
chr7	6516355	6516817	7:6516355-6516817	ENSG00000243531,ENSG00000250561,ENSG00000205897,ENSG00000155070,ENSG00000169402,ENSG00000236609,ENSG00000232581,ENSG00000136247,ENSG00000215045,ENSG00000231359
chr7	6526466	6526805	7:6526466-6526805	ENSG00000169402,ENSG00000215045
chr7	6530990	6531350	7:6530990-6531350	ENSG00000215045
chr7	6558904	6559180	7:6558904-6559180	ENSG00000215045
chr7	6577244	6577821	7:6577244-6577821	ENSG00000236609,ENSG00000146576,ENSG00000232581,ENSG00000136247
chr7	6589740	6590812	7:6589740-6590812	ENSG00000236609,ENSG00000146576,ENSG00000232581,ENSG00000136247
chr7	6602274	6602647	7:6602274-6602647	ENSG00000198580,ENSG00000236609,ENSG00000146576,ENSG00000232581
chr7	6637681	6638016	7:6637681-6638016	ENSG00000198580,ENSG00000205903,ENSG00000236609
chr7	6640446	6640808	7:6640446-6640808	ENSG00000198580,ENSG00000205903,ENSG00000236609
chr7	6663802	6664260	7:6663802-6664260	ENSG00000198580,ENSG00000228010,ENSG00000236609
chr7	6705850	6706547	7:6705850-6706547	ENSG00000169402,ENSG00000277327,ENSG00000187953,ENSG00000164631,ENSG00000198580
chr7	6706727	6707240	7:6706727-6707240	ENSG00000169402,ENSG00000277327,ENSG00000187953,ENSG00000164631,ENSG00000198580
chr7	6729462	6730489	7:6729462-6730489	ENSG00000169402,ENSG00000277327,ENSG00000187953,ENSG00000164631,ENSG00000198580,ENSG00000236609,ENSG00000155026
chr7	6826144	6826480	7:6826144-6826480	ENSG00000243531,ENSG00000250561,ENSG00000205897,ENSG00000273252,ENSG00000146574,ENSG00000169402
chr7	6857739	6858075	7:6857739-6858075	ENSG00000243531,ENSG00000250561,ENSG00000205897,ENSG00000155070,ENSG00000273252,ENSG00000236609,ENSG00000232581
chr7	6923175	6923402	7:6923175-6923402	ENSG00000241539,ENSG00000226943,ENSG00000243531,ENSG00000250561,ENSG00000169402,ENSG00000155026
chr7	6938363	6938645	7:6938363-6938645	ENSG00000242731,ENSG00000241539,ENSG00000226943,ENSG00000243531,ENSG00000250561
chr7	6953197	6953401	7:6953197-6953401	ENSG00000243531
chr7	6956060	6956324	7:6956060-6956324	ENSG00000239696,ENSG00000243531
chr7	6965100	6965381	7:6965100-6965381	ENSG00000239696,ENSG00000266287,ENSG00000243531
chr7	7000902	7001122	7:7000902-7001122	ENSG00000239696,ENSG00000266287
chr7	7042338	7042979	7:7042338-7042979	ENSG00000230825,ENSG00000239696,ENSG00000266287,ENSG00000243531,ENSG00000250561
chr7	7099614	7100028	7:7099614-7100028	ENSG00000201218,ENSG00000239696,ENSG00000266287,ENSG00000287860
chr7	7100379	7100879	7:7100379-7100879	ENSG00000230825,ENSG00000201218,ENSG00000239696,ENSG00000266287,ENSG00000287860
chr7	7104305	7104688	7:7104305-7104688	ENSG00000230825,ENSG00000201218,ENSG00000239696,ENSG00000266287,ENSG00000287860
chr7	7136260	7136783	7:7136260-7136783	ENSG00000230825,ENSG00000244167,ENSG00000106392,ENSG00000239696,ENSG00000266287
chr7	7148709	7149235	7:7148709-7149235	ENSG00000236712,ENSG00000230825,ENSG00000244167,ENSG00000106392,ENSG00000239696,ENSG00000266287,ENSG00000250561
chr7	7157172	7157391	7:7157172-7157391	ENSG00000230825,ENSG00000106392
chr7	7166359	7166596	7:7166359-7166596	ENSG00000230825,ENSG00000244167,ENSG00000106392
chr7	7181802	7183286	7:7181802-7183286	ENSG00000230825,ENSG00000244167,ENSG00000106392
chr7	7219292	7219536	7:7219292-7219536	ENSG00000230825,ENSG00000106392
chr7	7221406	7221654	7:7221406-7221654	ENSG00000230825,ENSG00000106392
chr7	7300757	7301181	7:7300757-7301181	ENSG00000236712,ENSG00000230825
chr7	7424421	7424787	7:7424421-7424787	ENSG00000215018
chr7	7541455	7541752	7:7541455-7541752	ENSG00000272894,ENSG00000272732,ENSG00000215018,ENSG00000201218,ENSG00000287860
chr7	7554713	7555168	7:7554713-7555168	ENSG00000272894,ENSG00000272732
chr7	7566662	7567397	7:7566662-7567397	ENSG00000164654,ENSG00000272894
chr7	7572770	7573012	7:7572770-7573012	ENSG00000164654,ENSG00000272894
chr7	7582583	7583017	7:7582583-7583017	ENSG00000164654,ENSG00000272894
chr7	7589626	7589890	7:7589626-7589890	ENSG00000164654
chr7	7595492	7595800	7:7595492-7595800	-
chr7	7614029	7614756	7:7614029-7614756	ENSG00000106399,ENSG00000272745,ENSG00000164654
chr7	7640323	7641311	7:7640323-7641311	ENSG00000283549,ENSG00000219545,ENSG00000106399,ENSG00000155026
chr7	7653615	7653922	7:7653615-7653922	ENSG00000283549,ENSG00000219545,ENSG00000106399
chr7	7655078	7655278	7:7655078-7655278	ENSG00000283549,ENSG00000219545,ENSG00000106399
chr7	7662506	7662821	7:7662506-7662821	ENSG00000270314,ENSG00000283549,ENSG00000219545,ENSG00000106399
chr7	7681330	7681806	7:7681330-7681806	ENSG00000270314
chr7	7746496	7746869	7:7746496-7746869	ENSG00000234718,ENSG00000270314
chr7	7762315	7762782	7:7762315-7762782	ENSG00000234718,ENSG00000270314,ENSG00000219545
chr7	7822201	7822401	7:7822201-7822401	-
chr7	7908420	7908746	7:7908420-7908746	ENSG00000234141,ENSG00000214998,ENSG00000201747
chr7	7944560	7944823	7:7944560-7944823	ENSG00000234141
chr7	7968400	7969359	7:7968400-7969359	ENSG00000106415,ENSG00000233108,ENSG00000234141
chr7	7969761	7970247	7:7969761-7970247	ENSG00000106415,ENSG00000233108
chr7	7979624	7979983	7:7979624-7979983	ENSG00000233264,ENSG00000106415,ENSG00000233108,ENSG00000234141
chr7	7988639	7989024	7:7988639-7989024	ENSG00000233264,ENSG00000234141
chr7	7989125	7989469	7:7989125-7989469	ENSG00000233264,ENSG00000106415,ENSG00000233108,ENSG00000234141
chr7	8035189	8035705	7:8035189-8035705	ENSG00000236748,ENSG00000227719,ENSG00000106415,ENSG00000234141
chr7	8035963	8036256	7:8035963-8036256	-
chr7	8056497	8056734	7:8056497-8056734	ENSG00000106415
chr7	8077151	8077480	7:8077151-8077480	ENSG00000227719,ENSG00000106415
chr7	8125843	8126087	7:8125843-8126087	ENSG00000227719
chr7	8131665	8132706	7:8131665-8132706	ENSG00000227719
chr7	8132861	8133105	7:8132861-8133105	ENSG00000227719
chr7	8161630	8161830	7:8161630-8161830	ENSG00000227719,ENSG00000003147
chr7	8177292	8177624	7:8177292-8177624	ENSG00000227719
chr7	8187320	8187567	7:8187320-8187567	-
chr7	8190389	8190673	7:8190389-8190673	ENSG00000227719
chr7	8201783	8202084	7:8201783-8202084	-
chr7	8217503	8217705	7:8217503-8217705	ENSG00000003147
chr7	8226565	8226875	7:8226565-8226875	ENSG00000003147
chr7	8230023	8230224	7:8230023-8230224	ENSG00000003147
chr7	8232924	8233805	7:8232924-8233805	ENSG00000003147
chr7	8260914	8261555	7:8260914-8261555	ENSG00000229970,ENSG00000244239,ENSG00000003147
chr7	8261671	8262383	7:8261671-8262383	ENSG00000229970,ENSG00000244239,ENSG00000003147
chr7	8277448	8277724	7:8277448-8277724	ENSG00000272328,ENSG00000229970,ENSG00000244239,ENSG00000003147
chr7	8295930	8296466	7:8295930-8296466	ENSG00000236748,ENSG00000272328,ENSG00000229970,ENSG00000244239,ENSG00000003147,ENSG00000169402
chr7	8389950	8390150	7:8389950-8390150	ENSG00000233876,ENSG00000278446,ENSG00000271526,ENSG00000278254,ENSG00000236748
chr7	8418719	8418988	7:8418719-8418988	ENSG00000235431,ENSG00000197320,ENSG00000271077,ENSG00000234710,ENSG00000233876,ENSG00000278446,ENSG00000271526,ENSG00000278254,ENSG00000236748
chr7	8433943	8434196	7:8433943-8434196	ENSG00000278446,ENSG00000271526,ENSG00000278254,ENSG00000236748,ENSG00000122584
chr7	8442805	8443179	7:8442805-8443179	ENSG00000286639,ENSG00000287409,ENSG00000235431,ENSG00000270611,ENSG00000197320,ENSG00000271077,ENSG00000234710,ENSG00000233876,ENSG00000278446,ENSG00000271526,ENSG00000278254,ENSG00000236748,ENSG00000122584
chr7	10577920	10578120	7:10577920-10578120	ENSG00000234356,ENSG00000229091,ENSG00000286639,ENSG00000287409,ENSG00000235431,ENSG00000270611,ENSG00000197320,ENSG00000271077,ENSG00000234710,ENSG00000233876,ENSG00000271526,ENSG00000278254,ENSG00000236748
chr7	10635216	10635440	7:10635216-10635440	ENSG00000234356,ENSG00000229091,ENSG00000212422,ENSG00000286639,ENSG00000287409,ENSG00000235431,ENSG00000270611,ENSG00000197320,ENSG00000271077,ENSG00000234710,ENSG00000233876,ENSG00000278446,ENSG00000271526,ENSG00000278254,ENSG00000236748
chr7	10707550	10707940	7:10707550-10707940	ENSG00000236414,ENSG00000234356,ENSG00000229091,ENSG00000283117,ENSG00000212422,ENSG00000286639,ENSG00000287409,ENSG00000235431,ENSG00000270611,ENSG00000197320,ENSG00000271077,ENSG00000234710,ENSG00000233876,ENSG00000278446,ENSG00000271526,ENSG00000236748
chr7	10723837	10724326	7:10723837-10724326	ENSG00000230333,ENSG00000201774,ENSG00000236414,ENSG00000234356,ENSG00000229091,ENSG00000283117,ENSG00000212422,ENSG00000286639,ENSG00000287409,ENSG00000235431,ENSG00000270611,ENSG00000197320,ENSG00000271077,ENSG00000234710,ENSG00000233876,ENSG00000278446,ENSG00000271526,ENSG00000278254,ENSG00000236748
chr7	10731165	10731620	7:10731165-10731620	ENSG00000230333,ENSG00000201774,ENSG00000234356,ENSG00000229091,ENSG00000283117,ENSG00000212422,ENSG00000286639,ENSG00000287409,ENSG00000235431,ENSG00000270611,ENSG00000197320,ENSG00000271077,ENSG00000234710,ENSG00000233876,ENSG00000278446,ENSG00000271526,ENSG00000278254,ENSG00000236748
chr7	10734576	10735049	7:10734576-10735049	ENSG00000201774,ENSG00000234356,ENSG00000229091,ENSG00000283117,ENSG00000212422,ENSG00000286639,ENSG00000287409,ENSG00000235431,ENSG00000270611,ENSG00000197320,ENSG00000271077,ENSG00000234710,ENSG00000233876,ENSG00000278446,ENSG00000271526,ENSG00000278254,ENSG00000236748
chr7	10803747	10804080	7:10803747-10804080	ENSG00000230333,ENSG00000201774,ENSG00000234356,ENSG00000229091,ENSG00000283117,ENSG00000212422,ENSG00000286639,ENSG00000287409,ENSG00000235431,ENSG00000270611,ENSG00000197320,ENSG00000271077,ENSG00000234710,ENSG00000233876,ENSG00000278446,ENSG00000271526,ENSG00000278254,ENSG00000236748
chr7	10889355	10889613	7:10889355-10889613	ENSG00000201774,ENSG00000234356,ENSG00000229091,ENSG00000212422,ENSG00000286639,ENSG00000287409,ENSG00000235431,ENSG00000270611,ENSG00000197320,ENSG00000271077,ENSG00000234710,ENSG00000278254,ENSG00000236748
chr7	10939614	10940736	7:10939614-10940736	ENSG00000230370,ENSG00000106443,ENSG00000271185,ENSG00000189043,ENSG00000201774
chr7	10973076	10973339	7:10973076-10973339	ENSG00000106443,ENSG00000271185,ENSG00000189043
chr7	10973538	10974022	7:10973538-10974022	ENSG00000230370,ENSG00000106443,ENSG00000271185,ENSG00000189043,ENSG00000201774
chr7	10974534	10974736	7:10974534-10974736	ENSG00000106443
chr7	10999039	10999419	7:10999039-10999419	ENSG00000230370,ENSG00000106443,ENSG00000201774,ENSG00000287409
chr7	11059970	11060170	7:11059970-11060170	ENSG00000106443
chr7	11212132	11212416	7:11212132-11212416	ENSG00000226827,ENSG00000230333,ENSG00000201774,ENSG00000286639,ENSG00000271077
chr7	11281957	11282312	7:11281957-11282312	ENSG00000230435,ENSG00000226827,ENSG00000230333,ENSG00000201774,ENSG00000234356,ENSG00000229091,ENSG00000212422,ENSG00000286639,ENSG00000287409,ENSG00000235431,ENSG00000270611,ENSG00000197320,ENSG00000271077,ENSG00000234710,ENSG00000233876,ENSG00000278446,ENSG00000271526,ENSG00000278254,ENSG00000236748
chr7	11343673	11343917	7:11343673-11343917	ENSG00000230435,ENSG00000230333,ENSG00000287409,ENSG00000270611,ENSG00000233876
chr7	11346242	11346716	7:11346242-11346716	ENSG00000230435,ENSG00000226827,ENSG00000230333,ENSG00000230370,ENSG00000201774,ENSG00000234356,ENSG00000229091,ENSG00000212422,ENSG00000286639,ENSG00000287409,ENSG00000235431,ENSG00000270611,ENSG00000197320,ENSG00000271077,ENSG00000234710,ENSG00000233876,ENSG00000278446,ENSG00000271526,ENSG00000278254,ENSG00000236748
chr7	11427758	11427999	7:11427758-11427999	ENSG00000230435
chr7	11831664	11832216	7:11831664-11832216	ENSG00000235920,ENSG00000230435,ENSG00000005108
chr7	11863315	11863747	7:11863315-11863747	ENSG00000235920,ENSG00000230435
chr7	12062103	12062303	7:12062103-12062303	-
chr7	12067509	12067854	7:12067509-12067854	ENSG00000230435
chr7	12210661	12211773	7:12210661-12211773	ENSG00000106460
chr7	12257648	12258027	7:12257648-12258027	ENSG00000106460,ENSG00000230435
chr7	12316973	12317313	7:12316973-12317313	ENSG00000230435
chr7	12322152	12322352	7:12322152-12322352	-
chr7	12351839	12352315	7:12351839-12352315	ENSG00000237713,ENSG00000146530,ENSG00000230435
chr7	12385352	12385786	7:12385352-12385786	ENSG00000237713,ENSG00000236048,ENSG00000274970,ENSG00000146530,ENSG00000230435
chr7	12389138	12389434	7:12389138-12389434	ENSG00000237713,ENSG00000236048,ENSG00000274970,ENSG00000146530
chr7	12403455	12404186	7:12403455-12404186	ENSG00000274970,ENSG00000146530
chr7	12458547	12458879	7:12458547-12458879	ENSG00000237713,ENSG00000224667,ENSG00000203523,ENSG00000236048,ENSG00000226690,ENSG00000274970,ENSG00000230435
chr7	12493381	12493906	7:12493381-12493906	ENSG00000237713,ENSG00000224667,ENSG00000203523,ENSG00000236048,ENSG00000226690,ENSG00000274970
chr7	12519146	12519470	7:12519146-12519470	ENSG00000237713,ENSG00000224667,ENSG00000236048,ENSG00000226690
chr7	12524857	12525125	7:12524857-12525125	ENSG00000237713,ENSG00000224667
chr7	12570550	12570939	7:12570550-12570939	ENSG00000237713,ENSG00000006747,ENSG00000225606
chr7	12623969	12624169	7:12623969-12624169	ENSG00000237713,ENSG00000006747
chr7	12635937	12636137	7:12635937-12636137	ENSG00000237713,ENSG00000222974,ENSG00000229233
chr7	12638877	12639222	7:12638877-12639222	ENSG00000237713,ENSG00000222974,ENSG00000229233
chr7	12647819	12648028	7:12647819-12648028	ENSG00000229233
chr7	12674911	12675254	7:12674911-12675254	ENSG00000237713,ENSG00000222974,ENSG00000199470,ENSG00000122644,ENSG00000271253
chr7	12686425	12687759	7:12686425-12687759	ENSG00000222974,ENSG00000199470,ENSG00000122644,ENSG00000271253
chr7	12715627	12716104	7:12715627-12716104	ENSG00000237713,ENSG00000222974,ENSG00000229618,ENSG00000199470,ENSG00000122644,ENSG00000271253
chr7	12719205	12719428	7:12719205-12719428	ENSG00000199470
chr7	12722579	12723097	7:12722579-12723097	ENSG00000222974,ENSG00000229618,ENSG00000199470,ENSG00000122644,ENSG00000271253
chr7	12729067	12729496	7:12729067-12729496	ENSG00000233167,ENSG00000237713,ENSG00000222974,ENSG00000229618,ENSG00000199470,ENSG00000122644,ENSG00000271253
chr7	12731832	12732126	7:12731832-12732126	ENSG00000222974,ENSG00000229618,ENSG00000199470,ENSG00000122644,ENSG00000271253
chr7	12796749	12797025	7:12796749-12797025	ENSG00000237713,ENSG00000222974,ENSG00000229618
chr7	12927702	12927973	7:12927702-12927973	ENSG00000237713,ENSG00000230879,ENSG00000222974
chr7	12957532	12957742	7:12957532-12957742	ENSG00000237713,ENSG00000222974
chr7	12961981	12962312	7:12961981-12962312	ENSG00000223445,ENSG00000237713,ENSG00000222974
chr7	13875696	13876052	7:13875696-13876052	ENSG00000233167,ENSG00000223445,ENSG00000252374,ENSG00000213875,ENSG00000224330,ENSG00000237713
chr7	13989596	13989843	7:13989596-13989843	ENSG00000233167,ENSG00000223445,ENSG00000252374,ENSG00000006468
chr7	13991088	13991684	7:13991088-13991684	ENSG00000233167,ENSG00000223445,ENSG00000252374,ENSG00000006468
chr7	14457809	14458159	7:14457809-14458159	ENSG00000226323,ENSG00000233167,ENSG00000223445,ENSG00000252374,ENSG00000237713
chr7	15016137	15016427	7:15016137-15016427	ENSG00000286376,ENSG00000235828,ENSG00000237070,ENSG00000227489,ENSG00000225816,ENSG00000226323,ENSG00000233167,ENSG00000136267,ENSG00000223445,ENSG00000237713
chr7	15032885	15033469	7:15032885-15033469	ENSG00000235828,ENSG00000225974,ENSG00000227489,ENSG00000225816,ENSG00000226323,ENSG00000233167,ENSG00000136267,ENSG00000237713
chr7	15042713	15043222	7:15042713-15043222	ENSG00000286376,ENSG00000235828,ENSG00000225974,ENSG00000229108,ENSG00000237070,ENSG00000106511,ENSG00000227489,ENSG00000225816,ENSG00000226323,ENSG00000233167,ENSG00000136267,ENSG00000223445,ENSG00000237713
chr7	15126826	15127026	7:15126826-15127026	ENSG00000229108,ENSG00000106511,ENSG00000227489,ENSG00000225816,ENSG00000226323,ENSG00000233167,ENSG00000136267
chr7	15407901	15408268	7:15407901-15408268	ENSG00000229379,ENSG00000286376,ENSG00000235828,ENSG00000225974,ENSG00000229108,ENSG00000237070,ENSG00000106511,ENSG00000187546,ENSG00000226323,ENSG00000233167,ENSG00000136267,ENSG00000223445
chr7	15875184	15875538	7:15875184-15875538	ENSG00000229379,ENSG00000286376,ENSG00000235828,ENSG00000225974,ENSG00000229108,ENSG00000237070,ENSG00000106511
chr7	16071305	16071581	7:16071305-16071581	ENSG00000205858,ENSG00000229379,ENSG00000286376,ENSG00000235828,ENSG00000225974,ENSG00000229108,ENSG00000237070,ENSG00000106511
chr7	16078119	16078391	7:16078119-16078391	ENSG00000205858,ENSG00000229379,ENSG00000286376,ENSG00000235828,ENSG00000225974,ENSG00000229108,ENSG00000237070,ENSG00000106511
chr7	16098675	16098911	7:16098675-16098911	ENSG00000205858,ENSG00000286376,ENSG00000235828,ENSG00000225974,ENSG00000229108,ENSG00000237070,ENSG00000106511
chr7	16210108	16210512	7:16210108-16210512	ENSG00000229688,ENSG00000224683
chr7	16268761	16269528	7:16268761-16269528	ENSG00000205858,ENSG00000229688,ENSG00000286376,ENSG00000225974,ENSG00000237070
chr7	16276837	16277353	7:16276837-16277353	ENSG00000205858,ENSG00000226323
chr7	16345023	16345225	7:16345023-16345225	-
chr7	16420495	16421232	7:16420495-16421232	ENSG00000205858,ENSG00000214960
chr7	16421489	16421792	7:16421489-16421792	ENSG00000214960
chr7	16431678	16432466	7:16431678-16432466	ENSG00000205858,ENSG00000214960
chr7	16465810	16466010	7:16465810-16466010	ENSG00000205858,ENSG00000272537,ENSG00000171243
chr7	16473679	16474157	7:16473679-16474157	ENSG00000205858,ENSG00000272537,ENSG00000171243
chr7	16475068	16475304	7:16475068-16475304	ENSG00000205858,ENSG00000272537,ENSG00000171243
chr7	16564917	16565203	7:16564917-16565203	ENSG00000287799,ENSG00000272361,ENSG00000205858,ENSG00000286376,ENSG00000235828,ENSG00000225974,ENSG00000237070
chr7	16581381	16581660	7:16581381-16581660	ENSG00000287799,ENSG00000272361,ENSG00000224280,ENSG00000205858
chr7	16586557	16586787	7:16586557-16586787	ENSG00000287799,ENSG00000272361,ENSG00000224280
chr7	16644680	16645017	7:16644680-16645017	ENSG00000136261,ENSG00000287799,ENSG00000106524
chr7	16645551	16646319	7:16645551-16646319	ENSG00000136261,ENSG00000106524
chr7	16657885	16658263	7:16657885-16658263	ENSG00000136261,ENSG00000106524
chr7	16660178	16660474	7:16660178-16660474	ENSG00000136261,ENSG00000287799,ENSG00000106524
chr7	16674443	16674648	7:16674443-16674648	ENSG00000136261
chr7	16688311	16688628	7:16688311-16688628	ENSG00000227965,ENSG00000136261,ENSG00000287799
chr7	16691194	16691580	7:16691194-16691580	ENSG00000227965,ENSG00000173467,ENSG00000136261,ENSG00000287799
chr7	16695679	16695910	7:16695679-16695910	ENSG00000227965,ENSG00000232400,ENSG00000173467,ENSG00000287799
chr7	16719607	16720014	7:16719607-16720014	ENSG00000227965,ENSG00000173467,ENSG00000235837
chr7	16740200	16740649	7:16740200-16740649	ENSG00000236039,ENSG00000223867,ENSG00000227965,ENSG00000232400,ENSG00000173467,ENSG00000106541,ENSG00000106537,ENSG00000235837,ENSG00000287799
chr7	16753428	16753921	7:16753428-16753921	ENSG00000227965,ENSG00000232400,ENSG00000173467,ENSG00000106537
chr7	16754143	16754467	7:16754143-16754467	ENSG00000106537
chr7	16759342	16759548	7:16759342-16759548	ENSG00000106537
chr7	16773370	16773722	7:16773370-16773722	ENSG00000227965,ENSG00000232400,ENSG00000173467,ENSG00000106541,ENSG00000106537,ENSG00000287799
chr7	16774324	16774755	7:16774324-16774755	ENSG00000227965,ENSG00000232400,ENSG00000173467,ENSG00000106537
chr7	16801162	16801405	7:16801162-16801405	ENSG00000227965,ENSG00000232400,ENSG00000173467,ENSG00000106541
chr7	16815000	16815306	7:16815000-16815306	ENSG00000223867,ENSG00000227965,ENSG00000232400,ENSG00000173467,ENSG00000106541
chr7	16851158	16851443	7:16851158-16851443	ENSG00000227965,ENSG00000232400,ENSG00000173467,ENSG00000270593
chr7	16923113	16923426	7:16923113-16923426	ENSG00000236039,ENSG00000223867,ENSG00000106546,ENSG00000227965,ENSG00000232400,ENSG00000173467
chr7	16965736	16965998	7:16965736-16965998	ENSG00000228675,ENSG00000236039,ENSG00000223867,ENSG00000227965
chr7	16982665	16982958	7:16982665-16982958	ENSG00000228675,ENSG00000236039,ENSG00000236318,ENSG00000283321,ENSG00000232841,ENSG00000223867
chr7	17044463	17044739	7:17044463-17044739	ENSG00000236039,ENSG00000236318,ENSG00000232841
chr7	17133959	17134504	7:17133959-17134504	ENSG00000236039,ENSG00000232841,ENSG00000106546
chr7	17142521	17142735	7:17142521-17142735	ENSG00000236039,ENSG00000232841,ENSG00000106546
chr7	17207245	17207562	7:17207245-17207562	ENSG00000236039,ENSG00000278569
chr7	17230090	17230567	7:17230090-17230567	ENSG00000228675,ENSG00000236039,ENSG00000236318,ENSG00000283321,ENSG00000278569,ENSG00000232841,ENSG00000237773,ENSG00000223867,ENSG00000106546
chr7	17289307	17289564	7:17289307-17289564	ENSG00000283321,ENSG00000237773,ENSG00000106546
chr7	17298320	17298853	7:17298320-17298853	ENSG00000236039,ENSG00000283321,ENSG00000237773,ENSG00000106546
chr7	17355039	17355402	7:17355039-17355402	ENSG00000228675,ENSG00000236039,ENSG00000236318,ENSG00000199473,ENSG00000106546
chr7	17640866	17641072	7:17640866-17641072	ENSG00000228675,ENSG00000236039,ENSG00000236318
chr7	17706804	17707069	7:17706804-17707069	ENSG00000226522,ENSG00000222164,ENSG00000225000,ENSG00000221393,ENSG00000229937,ENSG00000228675
chr7	17769953	17770153	7:17769953-17770153	ENSG00000221393,ENSG00000229937,ENSG00000236195,ENSG00000228675
chr7	17774259	17774565	7:17774259-17774565	ENSG00000221393,ENSG00000229937,ENSG00000236195,ENSG00000228675
chr7	17774775	17775057	7:17774775-17775057	ENSG00000221393,ENSG00000229937,ENSG00000236195,ENSG00000228675
chr7	17792472	17792725	7:17792472-17792725	ENSG00000232492,ENSG00000221393,ENSG00000229937,ENSG00000236195
chr7	17861146	17861625	7:17861146-17861625	ENSG00000226522,ENSG00000221393,ENSG00000229937,ENSG00000236195,ENSG00000228675
chr7	17863438	17863797	7:17863438-17863797	ENSG00000232492,ENSG00000226522,ENSG00000222164,ENSG00000225000,ENSG00000221393,ENSG00000229937,ENSG00000236195,ENSG00000071189,ENSG00000228675
chr7	17913444	17913644	7:17913444-17913644	ENSG00000236195,ENSG00000071189
chr7	17934411	17934625	7:17934411-17934625	ENSG00000236195,ENSG00000279048,ENSG00000071189
chr7	17939655	17940242	7:17939655-17940242	ENSG00000236195,ENSG00000279048,ENSG00000071189
chr7	17940320	17940883	7:17940320-17940883	ENSG00000229937,ENSG00000236195,ENSG00000279048,ENSG00000071189
chr7	17992338	17992594	7:17992338-17992594	ENSG00000232492,ENSG00000226522,ENSG00000221393,ENSG00000229937,ENSG00000280340,ENSG00000236195,ENSG00000228675
chr7	18064304	18064580	7:18064304-18064580	ENSG00000222164,ENSG00000221393,ENSG00000229937,ENSG00000280340,ENSG00000236195
chr7	18086215	18086451	7:18086215-18086451	ENSG00000221393,ENSG00000048052,ENSG00000229937
chr7	18086621	18086821	7:18086621-18086821	ENSG00000221393,ENSG00000048052,ENSG00000229937
chr7	18321094	18321298	7:18321094-18321298	ENSG00000232492,ENSG00000222164,ENSG00000225000,ENSG00000221393,ENSG00000228675
chr7	18345695	18345956	7:18345695-18345956	ENSG00000232492,ENSG00000222164,ENSG00000225000,ENSG00000221393,ENSG00000229937,ENSG00000236195,ENSG00000228675
chr7	18356157	18356499	7:18356157-18356499	ENSG00000232492,ENSG00000226522,ENSG00000222164,ENSG00000225000,ENSG00000221393,ENSG00000048052,ENSG00000228675
chr7	18506101	18506301	7:18506101-18506301	ENSG00000225000,ENSG00000048052
chr7	18666178	18666459	7:18666178-18666459	ENSG00000223838,ENSG00000146618,ENSG00000229533,ENSG00000232492,ENSG00000226522,ENSG00000222164,ENSG00000225000,ENSG00000221393,ENSG00000048052,ENSG00000228675
chr7	19117068	19117623	7:19117068-19117623	ENSG00000146618,ENSG00000229533,ENSG00000236536,ENSG00000232821,ENSG00000122691,ENSG00000232492,ENSG00000226522,ENSG00000222164
chr7	19442189	19442494	7:19442189-19442494	ENSG00000223838,ENSG00000146618,ENSG00000229533,ENSG00000232492,ENSG00000226522,ENSG00000222164
chr7	19708552	19709325	7:19708552-19709325	ENSG00000179460,ENSG00000226097,ENSG00000228598,ENSG00000267055,ENSG00000213860,ENSG00000243004,ENSG00000237921,ENSG00000265932,ENSG00000105849,ENSG00000146618,ENSG00000232492,ENSG00000226522,ENSG00000222164
chr7	19747816	19748057	7:19747816-19748057	ENSG00000179460,ENSG00000200753,ENSG00000226097,ENSG00000228598,ENSG00000267055,ENSG00000213860,ENSG00000243004,ENSG00000237921,ENSG00000173452
chr7	19773161	19773361	7:19773161-19773361	ENSG00000213860,ENSG00000237921,ENSG00000173452
chr7	20172800	20173030	7:20172800-20173030	ENSG00000200753,ENSG00000226097,ENSG00000228598,ENSG00000267055,ENSG00000213860,ENSG00000243004,ENSG00000237921
chr7	20199001	20199687	7:20199001-20199687	ENSG00000200753,ENSG00000226097,ENSG00000233834,ENSG00000228598,ENSG00000183742,ENSG00000267055,ENSG00000213860,ENSG00000243004,ENSG00000237921
chr7	20211372	20211710	7:20211372-20211710	ENSG00000226097,ENSG00000233834,ENSG00000228598,ENSG00000183742,ENSG00000267055,ENSG00000213860,ENSG00000243004
chr7	20217316	20217617	7:20217316-20217617	ENSG00000226097,ENSG00000233834,ENSG00000228598,ENSG00000183742,ENSG00000267055,ENSG00000243004
chr7	20219640	20220198	7:20219640-20220198	ENSG00000200753,ENSG00000226097,ENSG00000233834,ENSG00000228598,ENSG00000183742,ENSG00000267055,ENSG00000213860,ENSG00000243004,ENSG00000237921
chr7	20329715	20329983	7:20329715-20329983	ENSG00000200753,ENSG00000105855,ENSG00000271133,ENSG00000226097
chr7	20330172	20331131	7:20330172-20331131	ENSG00000200753,ENSG00000105855,ENSG00000271133,ENSG00000226097
chr7	20439400	20439903	7:20439400-20439903	ENSG00000179460,ENSG00000200753,ENSG00000226097,ENSG00000228598,ENSG00000267055,ENSG00000213860,ENSG00000243004,ENSG00000237921
chr7	20440770	20440973	7:20440770-20440973	ENSG00000179460,ENSG00000200753,ENSG00000226097,ENSG00000267055,ENSG00000213860,ENSG00000243004,ENSG00000237921
chr7	20539269	20539470	7:20539269-20539470	ENSG00000231525,ENSG00000179460,ENSG00000200753,ENSG00000267055,ENSG00000213860,ENSG00000243004,ENSG00000237921
chr7	20598340	20598872	7:20598340-20598872	ENSG00000231525,ENSG00000179460,ENSG00000200753,ENSG00000226097,ENSG00000228598,ENSG00000267055,ENSG00000213860,ENSG00000243004,ENSG00000237921,ENSG00000229533
chr7	20648226	20648558	7:20648226-20648558	ENSG00000223866,ENSG00000004846,ENSG00000267055,ENSG00000213860,ENSG00000237921
chr7	20696239	20696545	7:20696239-20696545	ENSG00000285592,ENSG00000234839,ENSG00000232790,ENSG00000219451,ENSG00000213860,ENSG00000237921
chr7	20698493	20698917	7:20698493-20698917	ENSG00000225308,ENSG00000243633,ENSG00000285592,ENSG00000234839,ENSG00000232790,ENSG00000219451,ENSG00000004846,ENSG00000179460,ENSG00000228598,ENSG00000267055,ENSG00000213860,ENSG00000243004,ENSG00000237921,ENSG00000223838,ENSG00000146618,ENSG00000229533,ENSG00000232492
chr7	20744874	20745164	7:20744874-20745164	ENSG00000225308,ENSG00000285592,ENSG00000234839,ENSG00000232790,ENSG00000219451,ENSG00000213860,ENSG00000237921
chr7	20777831	20778346	7:20777831-20778346	ENSG00000225308,ENSG00000243633,ENSG00000285592,ENSG00000234839,ENSG00000232790,ENSG00000219451,ENSG00000164651,ENSG00000213860,ENSG00000237921
chr7	20783675	20783923	7:20783675-20783923	ENSG00000234839,ENSG00000232790,ENSG00000219451,ENSG00000164651
chr7	20784906	20785150	7:20784906-20785150	ENSG00000234839,ENSG00000232790,ENSG00000219451,ENSG00000164651
chr7	20786850	20787400	7:20786850-20787400	ENSG00000285592,ENSG00000234839,ENSG00000232790,ENSG00000219451,ENSG00000164651
chr7	20797761	20798470	7:20797761-20798470	ENSG00000225308,ENSG00000285592,ENSG00000234839,ENSG00000232790,ENSG00000219451,ENSG00000164651
chr7	21254117	21254402	7:21254117-21254402	ENSG00000221783,ENSG00000225308,ENSG00000243633,ENSG00000285592,ENSG00000234839,ENSG00000232790,ENSG00000219451
chr7	21261523	21262053	7:21261523-21262053	ENSG00000221783,ENSG00000225308,ENSG00000243633,ENSG00000285592,ENSG00000232790
chr7	21300732	21300954	7:21300732-21300954	ENSG00000221783,ENSG00000225308,ENSG00000243633
chr7	21334897	21335476	7:21334897-21335476	ENSG00000221783,ENSG00000229949,ENSG00000195024,ENSG00000225308,ENSG00000243633,ENSG00000285592,ENSG00000234839
chr7	21336999	21337202	7:21336999-21337202	ENSG00000243633,ENSG00000285592
chr7	21338984	21339184	7:21338984-21339184	-
chr7	21355371	21355630	7:21355371-21355630	ENSG00000221783,ENSG00000195024,ENSG00000225308
chr7	21357685	21358064	7:21357685-21358064	ENSG00000221783,ENSG00000229949,ENSG00000195024,ENSG00000225308,ENSG00000243633
chr7	21372945	21373408	7:21372945-21373408	ENSG00000221783,ENSG00000229949,ENSG00000195024,ENSG00000225308,ENSG00000243633,ENSG00000285592
chr7	21412408	21412765	7:21412408-21412765	ENSG00000221783,ENSG00000105866,ENSG00000229949,ENSG00000195024,ENSG00000243633
chr7	21414756	21415040	7:21414756-21415040	ENSG00000221783,ENSG00000229949
chr7	21422788	21423037	7:21422788-21423037	ENSG00000221783,ENSG00000105866,ENSG00000229949
chr7	21426971	21427577	7:21426971-21427577	ENSG00000221783,ENSG00000105866
chr7	21427751	21428475	7:21427751-21428475	ENSG00000221783,ENSG00000105866
chr7	21507740	21507962	7:21507740-21507962	ENSG00000221783,ENSG00000225308,ENSG00000243633,ENSG00000285592
chr7	21542834	21543174	7:21542834-21543174	ENSG00000105877,ENSG00000221783,ENSG00000225308,ENSG00000243633,ENSG00000285592
chr7	21767361	21767594	7:21767361-21767594	-
chr7	21771874	21772317	7:21771874-21772317	ENSG00000225308,ENSG00000243633,ENSG00000285592,ENSG00000234839
chr7	21927768	21927986	7:21927768-21927986	ENSG00000164649
chr7	21945367	21946373	7:21945367-21946373	ENSG00000164649
chr7	21972503	21972822	7:21972503-21972822	ENSG00000164649
chr7	21980965	21981320	7:21980965-21981320	-
chr7	22001420	22001644	7:22001420-22001644	-
chr7	22082880	22083415	7:22082880-22083415	ENSG00000233476,ENSG00000285592
chr7	22103764	22104047	7:22103764-22104047	ENSG00000233476,ENSG00000105889
chr7	22109748	22109978	7:22109748-22109978	ENSG00000233476,ENSG00000105889
chr7	22110276	22110602	7:22110276-22110602	ENSG00000233476,ENSG00000105889
chr7	22122144	22122471	7:22122144-22122471	-
chr7	22123148	22123444	7:22123148-22123444	ENSG00000233476
chr7	22301802	22302141	7:22301802-22302141	ENSG00000251993
chr7	22303138	22303402	7:22303138-22303402	ENSG00000251993
chr7	22350798	22351176	7:22350798-22351176	ENSG00000136237
chr7	22356995	22357234	7:22356995-22357234	ENSG00000136237
chr7	22452271	22452536	7:22452271-22452536	-
chr7	22488919	22489212	7:22488919-22489212	ENSG00000233476,ENSG00000105889
chr7	22500022	22500442	7:22500022-22500442	ENSG00000228803,ENSG00000232949,ENSG00000233476,ENSG00000105889
chr7	22550205	22550540	7:22550205-22550540	ENSG00000226279,ENSG00000226329,ENSG00000234513,ENSG00000228803,ENSG00000232949,ENSG00000232759,ENSG00000233476
chr7	22559882	22560208	7:22559882-22560208	ENSG00000226279,ENSG00000226329,ENSG00000234513,ENSG00000228803,ENSG00000136244,ENSG00000179428,ENSG00000232949,ENSG00000232759
chr7	22726427	22726656	7:22726427-22726656	ENSG00000228803,ENSG00000136244,ENSG00000179428,ENSG00000232949,ENSG00000232759,ENSG00000105889
chr7	22782654	22782955	7:22782654-22782955	ENSG00000226279,ENSG00000226329,ENSG00000234513,ENSG00000228803,ENSG00000136244,ENSG00000179428,ENSG00000232949,ENSG00000232759
chr7	22822541	22823096	7:22822541-22823096	ENSG00000226279,ENSG00000226329,ENSG00000221740,ENSG00000228649,ENSG00000286703,ENSG00000196683,ENSG00000228803,ENSG00000232949
chr7	22853805	22854644	7:22853805-22854644	ENSG00000226279,ENSG00000226329,ENSG00000221740,ENSG00000228649,ENSG00000286703,ENSG00000196683
chr7	22854762	22855184	7:22854762-22855184	ENSG00000226279,ENSG00000226329,ENSG00000221740,ENSG00000228649,ENSG00000286703,ENSG00000196683
chr7	22860841	22861041	7:22860841-22861041	ENSG00000226279,ENSG00000226329,ENSG00000221740,ENSG00000228649
chr7	23012910	23013120	7:23012910-23013120	ENSG00000122591
chr7	23013579	23014479	7:23013579-23014479	ENSG00000122591,ENSG00000226279,ENSG00000226329
chr7	23055655	23055936	7:23055655-23055936	ENSG00000226279,ENSG00000226329,ENSG00000234513,ENSG00000228803,ENSG00000232949
chr7	23086024	23086365	7:23086024-23086365	ENSG00000230042,ENSG00000230658,ENSG00000226279,ENSG00000226329,ENSG00000228803
chr7	23105482	23105997	7:23105482-23105997	ENSG00000136243,ENSG00000230042,ENSG00000122550,ENSG00000230658
chr7	23106251	23106658	7:23106251-23106658	ENSG00000230042,ENSG00000122550,ENSG00000230658
chr7	23153134	23153544	7:23153134-23153544	ENSG00000230042,ENSG00000122550
chr7	23161489	23161920	7:23161489-23161920	ENSG00000230042,ENSG00000122550
chr7	23164938	23165171	7:23164938-23165171	ENSG00000230042,ENSG00000122550
chr7	23165384	23165635	7:23165384-23165635	ENSG00000230042,ENSG00000122550
chr7	23181646	23182374	7:23181646-23182374	ENSG00000136243,ENSG00000230042,ENSG00000122550,ENSG00000230658
chr7	23190969	23191487	7:23190969-23191487	ENSG00000226816,ENSG00000285926,ENSG00000136243,ENSG00000230042
chr7	23205950	23206437	7:23205950-23206437	ENSG00000226816,ENSG00000285926
chr7	23226908	23227165	7:23226908-23227165	ENSG00000136235,ENSG00000226816,ENSG00000285926
chr7	23232690	23232903	7:23232690-23232903	ENSG00000136235
chr7	23247647	23248049	7:23247647-23248049	ENSG00000136235
chr7	23261841	23262175	7:23261841-23262175	ENSG00000136235
chr7	23273080	23273595	7:23273080-23273595	ENSG00000252590,ENSG00000136235
chr7	23277417	23277685	7:23277417-23277685	ENSG00000136235
chr7	23299027	23299659	7:23299027-23299659	ENSG00000156928
chr7	23346358	23346673	7:23346358-23346673	ENSG00000136231
chr7	23347694	23347894	7:23347694-23347894	ENSG00000136231
chr7	23357663	23357998	7:23357663-23357998	ENSG00000252590,ENSG00000212264,ENSG00000232627,ENSG00000136231
chr7	23361701	23361995	7:23361701-23361995	ENSG00000212264,ENSG00000232627
chr7	23369776	23370131	7:23369776-23370131	ENSG00000212264,ENSG00000232627
chr7	23379113	23379416	7:23379113-23379416	ENSG00000252590,ENSG00000212264,ENSG00000232627
chr7	23406685	23406897	7:23406685-23406897	ENSG00000252590,ENSG00000212264,ENSG00000136231
chr7	23414022	23414589	7:23414022-23414589	ENSG00000252590,ENSG00000212264,ENSG00000136231
chr7	23417234	23417463	7:23417234-23417463	ENSG00000252590,ENSG00000212264
chr7	23422959	23423294	7:23422959-23423294	ENSG00000252590,ENSG00000212264,ENSG00000136231
chr7	23426882	23427242	7:23426882-23427242	ENSG00000252590,ENSG00000212264,ENSG00000136231
chr7	23430360	23430828	7:23430360-23430828	ENSG00000252590,ENSG00000136231
chr7	23443076	23443276	7:23443076-23443276	ENSG00000252590
chr7	23469206	23469439	7:23469206-23469439	ENSG00000252590,ENSG00000136231
chr7	23470469	23470863	7:23470469-23470863	ENSG00000236654,ENSG00000136231
chr7	23471122	23471430	7:23471122-23471430	ENSG00000236654,ENSG00000252590,ENSG00000136231
chr7	23474123	23474842	7:23474123-23474842	ENSG00000236654,ENSG00000252590,ENSG00000136231
chr7	23490316	23490650	7:23490316-23490650	ENSG00000164548,ENSG00000200847,ENSG00000232818,ENSG00000236654,ENSG00000252590
chr7	23490830	23491066	7:23490830-23491066	ENSG00000200847,ENSG00000232818,ENSG00000236654
chr7	23520624	23520875	7:23520624-23520875	ENSG00000164548
chr7	23531172	23532249	7:23531172-23532249	ENSG00000164548
chr7	23539142	23539463	7:23539142-23539463	ENSG00000234800,ENSG00000224785,ENSG00000164548
chr7	23546912	23547328	7:23546912-23547328	ENSG00000234800,ENSG00000196335,ENSG00000228953,ENSG00000232553,ENSG00000224785,ENSG00000164548
chr7	23570636	23570920	7:23570636-23570920	ENSG00000234800,ENSG00000196335,ENSG00000228953,ENSG00000227436,ENSG00000232553,ENSG00000224785
chr7	23597160	23598036	7:23597160-23598036	ENSG00000234800,ENSG00000196335,ENSG00000228953,ENSG00000227436,ENSG00000169193,ENSG00000232553,ENSG00000224785
chr7	23607174	23607473	7:23607174-23607473	ENSG00000252041,ENSG00000234800,ENSG00000228953,ENSG00000227436,ENSG00000169193,ENSG00000232553,ENSG00000224785
chr7	23679877	23680295	7:23679877-23680295	ENSG00000234800,ENSG00000196335,ENSG00000234286,ENSG00000188732,ENSG00000228953,ENSG00000227436,ENSG00000169193,ENSG00000232553,ENSG00000224785
chr7	23680844	23681091	7:23680844-23681091	ENSG00000234286,ENSG00000188732,ENSG00000228953
chr7	23696987	23697431	7:23696987-23697431	ENSG00000252041,ENSG00000227930,ENSG00000234800,ENSG00000196335,ENSG00000234286,ENSG00000188732,ENSG00000228953,ENSG00000227436,ENSG00000232553,ENSG00000224785
chr7	23802148	23802643	7:23802148-23802643	ENSG00000287523,ENSG00000228944,ENSG00000252041,ENSG00000227930,ENSG00000231328,ENSG00000234800,ENSG00000228953
chr7	24284514	24284755	7:24284514-24284755	ENSG00000122585,ENSG00000228944,ENSG00000252041
chr7	24382037	24382239	7:24382037-24382239	ENSG00000206877,ENSG00000287523,ENSG00000228944,ENSG00000252041,ENSG00000227930
chr7	24573105	24573597	7:24573105-24573597	ENSG00000105926,ENSG00000206877,ENSG00000287523
chr7	24573761	24574143	7:24573761-24574143	ENSG00000105926,ENSG00000206877
chr7	24576272	24576493	7:24576272-24576493	ENSG00000271096,ENSG00000105926,ENSG00000206877,ENSG00000287523
chr7	24587882	24588198	7:24587882-24588198	ENSG00000271096,ENSG00000105926,ENSG00000206877,ENSG00000287523,ENSG00000228944,ENSG00000252041,ENSG00000227930
chr7	24604562	24605038	7:24604562-24605038	ENSG00000271096,ENSG00000105926,ENSG00000206877,ENSG00000287523,ENSG00000228944,ENSG00000252041,ENSG00000227930
chr7	24611733	24612034	7:24611733-24612034	ENSG00000206877,ENSG00000287523
chr7	24653742	24653946	7:24653742-24653946	ENSG00000206877,ENSG00000287523
chr7	24665726	24666006	7:24665726-24666006	ENSG00000271330,ENSG00000105926,ENSG00000206877,ENSG00000287523
chr7	24700545	24700927	7:24700545-24700927	ENSG00000105928
chr7	24715872	24716207	7:24715872-24716207	ENSG00000105928
chr7	24725486	24726112	7:24725486-24726112	ENSG00000105928,ENSG00000206877,ENSG00000287523,ENSG00000228944,ENSG00000252041
chr7	24732479	24732780	7:24732479-24732780	ENSG00000105928
chr7	24757291	24757874	7:24757291-24757874	ENSG00000105928
chr7	24795441	24795756	7:24795441-24795756	ENSG00000287093
chr7	24812354	24812592	7:24812354-24812592	ENSG00000070882
chr7	24820263	24820585	7:24820263-24820585	ENSG00000070882
chr7	24820961	24821726	7:24820961-24821726	ENSG00000070882
chr7	24829910	24830166	7:24829910-24830166	-
chr7	24864077	24864619	7:24864077-24864619	ENSG00000105954,ENSG00000070882,ENSG00000252041
chr7	24879494	24879694	7:24879494-24879694	-
chr7	24897028	24897388	7:24897028-24897388	ENSG00000234999,ENSG00000070882
chr7	24904898	24905176	7:24904898-24905176	ENSG00000234999,ENSG00000070882
chr7	24911057	24911463	7:24911057-24911463	ENSG00000234999,ENSG00000070882
chr7	24923394	24923742	7:24923394-24923742	ENSG00000234999,ENSG00000070882
chr7	24924544	24924840	7:24924544-24924840	ENSG00000070882
chr7	24965823	24966047	7:24965823-24966047	-
chr7	24979367	24979689	7:24979367-24979689	ENSG00000070882
chr7	24980008	24980681	7:24980008-24980681	ENSG00000070882
chr7	25068896	25069150	7:25068896-25069150	-
chr7	25069938	25070293	7:25069938-25070293	-
chr7	25093338	25093654	7:25093338-25093654	ENSG00000105954
chr7	25094338	25094565	7:25094338-25094565	-
chr7	25098458	25098736	7:25098458-25098736	ENSG00000105954
chr7	25105883	25106284	7:25105883-25106284	ENSG00000213798,ENSG00000105954,ENSG00000233824,ENSG00000172115,ENSG00000252041
chr7	25125136	25125844	7:25125136-25125844	ENSG00000172115
chr7	25160056	25160256	7:25160056-25160256	ENSG00000105954
chr7	25179844	25180782	7:25179844-25180782	ENSG00000153790,ENSG00000234406,ENSG00000213798,ENSG00000105954,ENSG00000233824
chr7	25196637	25196837	7:25196637-25196837	ENSG00000234406,ENSG00000213798,ENSG00000105954
chr7	25259693	25259991	7:25259693-25259991	ENSG00000213798,ENSG00000105954,ENSG00000285716,ENSG00000202233,ENSG00000234922,ENSG00000233824,ENSG00000260951,ENSG00000285960,ENSG00000227386
chr7	25488294	25488564	7:25488294-25488564	ENSG00000233824,ENSG00000260951,ENSG00000285960,ENSG00000227386
chr7	25495258	25495905	7:25495258-25495905	ENSG00000213798,ENSG00000105954,ENSG00000234922,ENSG00000233824,ENSG00000260951,ENSG00000285960,ENSG00000227386,ENSG00000239622,ENSG00000287096
chr7	25565984	25566184	7:25565984-25566184	ENSG00000285716,ENSG00000202233,ENSG00000234922,ENSG00000233824,ENSG00000260951,ENSG00000285960,ENSG00000227386
chr7	25579336	25579536	7:25579336-25579536	ENSG00000233824,ENSG00000260951,ENSG00000285960,ENSG00000227386
chr7	25664004	25664370	7:25664004-25664370	ENSG00000223561,ENSG00000239622,ENSG00000287096
chr7	25700357	25700557	7:25700357-25700557	ENSG00000239622,ENSG00000287096
chr7	25776294	25776514	7:25776294-25776514	ENSG00000239622,ENSG00000287096,ENSG00000286725
chr7	25781730	25782134	7:25781730-25782134	ENSG00000233824,ENSG00000239622,ENSG00000287096,ENSG00000286725
chr7	25820551	25820756	7:25820551-25820756	ENSG00000239622,ENSG00000287096,ENSG00000286725
chr7	25851729	25851929	7:25851729-25851929	ENSG00000287096,ENSG00000286725
chr7	25855004	25855405	7:25855004-25855405	ENSG00000286725,ENSG00000005073,ENSG00000273961,ENSG00000278334,ENSG00000276496,ENSG00000277966,ENSG00000278592,ENSG00000278020
chr7	25856783	25857335	7:25856783-25857335	ENSG00000287096,ENSG00000286725,ENSG00000005073,ENSG00000273961,ENSG00000278334,ENSG00000276496,ENSG00000253508,ENSG00000277966,ENSG00000278592,ENSG00000278020
chr7	25862115	25862924	7:25862115-25862924	ENSG00000286725,ENSG00000005073,ENSG00000273961,ENSG00000278334,ENSG00000276496,ENSG00000277966,ENSG00000278592,ENSG00000278020
chr7	25894252	25894533	7:25894252-25894533	-
chr7	25895393	25895704	7:25895393-25895704	-
chr7	25951035	25951563	7:25951035-25951563	ENSG00000270933,ENSG00000199085,ENSG00000122566
chr7	26061690	26061999	7:26061690-26061999	-
chr7	26078956	26079256	7:26078956-26079256	ENSG00000285860
chr7	26091071	26091272	7:26091071-26091272	ENSG00000122566
chr7	26101175	26101544	7:26101175-26101544	-
chr7	26139675	26139925	7:26139675-26139925	-
chr7	26151934	26152356	7:26151934-26152356	ENSG00000050344,ENSG00000122566,ENSG00000122565,ENSG00000285860
chr7	26159499	26160191	7:26159499-26160191	ENSG00000050344,ENSG00000122566,ENSG00000122565
chr7	26165860	26166213	7:26165860-26166213	ENSG00000050344,ENSG00000122566,ENSG00000122565
chr7	26180718	26181169	7:26180718-26181169	ENSG00000050344,ENSG00000122566,ENSG00000122565
chr7	26187633	26187840	7:26187633-26187840	ENSG00000050344,ENSG00000122566,ENSG00000122565
chr7	26188158	26188406	7:26188158-26188406	ENSG00000050344,ENSG00000122566
chr7	26188681	26188912	7:26188681-26188912	ENSG00000050344,ENSG00000122566,ENSG00000122565
chr7	26200641	26201867	7:26200641-26201867	ENSG00000122566,ENSG00000122565
chr7	26234054	26234535	7:26234054-26234535	ENSG00000122566,ENSG00000122565,ENSG00000285860
chr7	26278828	26279083	7:26278828-26279083	ENSG00000285860,ENSG00000232383
chr7	26279407	26279702	7:26279407-26279702	ENSG00000285860,ENSG00000232383,ENSG00000086300
chr7	26291698	26292226	7:26291698-26292226	ENSG00000122566,ENSG00000122565,ENSG00000285860,ENSG00000086300
chr7	26365163	26365432	7:26365163-26365432	ENSG00000086300,ENSG00000225792
chr7	26365847	26366232	7:26365847-26366232	ENSG00000122566,ENSG00000122565,ENSG00000086300,ENSG00000225792
chr7	26369590	26369860	7:26369590-26369860	ENSG00000086300,ENSG00000225792
chr7	26376184	26377385	7:26376184-26377385	ENSG00000086300,ENSG00000225792,ENSG00000214870,ENSG00000122548,ENSG00000280255
chr7	26397987	26399171	7:26397987-26399171	ENSG00000214870
chr7	26556225	26556731	7:26556225-26556731	ENSG00000122548,ENSG00000280255,ENSG00000233760,ENSG00000286507,ENSG00000222004
chr7	26629760	26630047	7:26629760-26630047	ENSG00000122548,ENSG00000280255,ENSG00000286507,ENSG00000222004
chr7	26667505	26667900	7:26667505-26667900	ENSG00000225792,ENSG00000214870,ENSG00000122548,ENSG00000280255,ENSG00000286507,ENSG00000222004
chr7	26676800	26677124	7:26676800-26677124	-
chr7	26689095	26689510	7:26689095-26689510	ENSG00000122592,ENSG00000270182
chr7	26792093	26792305	7:26792093-26792305	-
chr7	26857445	26857802	7:26857445-26857802	ENSG00000005020
chr7	26858078	26858512	7:26858078-26858512	ENSG00000005020
chr7	26863821	26865154	7:26863821-26865154	ENSG00000005020,ENSG00000213787,ENSG00000105991,ENSG00000233429,ENSG00000276528,ENSG00000276771,ENSG00000274864,ENSG00000274396,ENSG00000277694
chr7	26982329	26982696	7:26982329-26982696	ENSG00000213787,ENSG00000226059,ENSG00000214869,ENSG00000213786,ENSG00000235574
chr7	27000123	27000927	7:27000123-27000927	ENSG00000005020,ENSG00000213787,ENSG00000226059,ENSG00000214869,ENSG00000213786,ENSG00000236569,ENSG00000279655,ENSG00000233830,ENSG00000235574
chr7	27031710	27032097	7:27031710-27032097	ENSG00000213787,ENSG00000214869,ENSG00000213786
chr7	27034027	27034327	7:27034027-27034327	ENSG00000213787,ENSG00000214869,ENSG00000213786
chr7	27071577	27071986	7:27071577-27071986	ENSG00000213787,ENSG00000214869,ENSG00000213786,ENSG00000105991,ENSG00000233429,ENSG00000276528,ENSG00000276771,ENSG00000274864,ENSG00000274396,ENSG00000277694,ENSG00000105996,ENSG00000213783
chr7	27081047	27081449	7:27081047-27081449	ENSG00000213787,ENSG00000214869,ENSG00000213786,ENSG00000105991,ENSG00000233429,ENSG00000276528,ENSG00000276771,ENSG00000274864,ENSG00000274396,ENSG00000277694,ENSG00000105996,ENSG00000253552,ENSG00000213783
chr7	27087998	27088230	7:27087998-27088230	ENSG00000105991,ENSG00000233429,ENSG00000276528,ENSG00000276771,ENSG00000274864,ENSG00000274396,ENSG00000277694
chr7	27095896	27096618	7:27095896-27096618	ENSG00000105991,ENSG00000233429,ENSG00000276528,ENSG00000276771,ENSG00000274864,ENSG00000274396,ENSG00000277694,ENSG00000105996,ENSG00000105997,ENSG00000253552
chr7	27124702	27124983	7:27124702-27124983	ENSG00000105997,ENSG00000253552,ENSG00000254369
chr7	27130093	27130334	7:27130093-27130334	ENSG00000253552,ENSG00000197576,ENSG00000254369
chr7	27130706	27131302	7:27130706-27131302	ENSG00000213787,ENSG00000105991,ENSG00000233429,ENSG00000276528,ENSG00000276771,ENSG00000274864,ENSG00000274396,ENSG00000277694,ENSG00000105996,ENSG00000105997,ENSG00000253552,ENSG00000197576,ENSG00000273433,ENSG00000254369,ENSG00000106004,ENSG00000106006,ENSG00000272801
chr7	27136432	27136674	7:27136432-27136674	ENSG00000105997,ENSG00000197576,ENSG00000254369,ENSG00000106004,ENSG00000106006
chr7	27143631	27143937	7:27143631-27143937	ENSG00000105997,ENSG00000253552,ENSG00000197576,ENSG00000273433,ENSG00000254369,ENSG00000106004,ENSG00000106006,ENSG00000272801
chr7	27150726	27151204	7:27150726-27151204	ENSG00000105997,ENSG00000273433,ENSG00000254369,ENSG00000106004,ENSG00000106006,ENSG00000272801,ENSG00000122592,ENSG00000270182,ENSG00000078399,ENSG00000253187,ENSG00000283745,ENSG00000005073,ENSG00000240990,ENSG00000273961,ENSG00000278334,ENSG00000276496,ENSG00000253508,ENSG00000277966,ENSG00000278592,ENSG00000278020
chr7	27160986	27161289	7:27160986-27161289	ENSG00000273433,ENSG00000106006,ENSG00000272801,ENSG00000122592,ENSG00000270182,ENSG00000078399,ENSG00000253187,ENSG00000283745,ENSG00000253293
chr7	27168410	27168702	7:27168410-27168702	ENSG00000273433,ENSG00000272801,ENSG00000122592,ENSG00000270182,ENSG00000078399,ENSG00000257184,ENSG00000253187,ENSG00000283745,ENSG00000253293,ENSG00000005073,ENSG00000240990,ENSG00000273961,ENSG00000278334,ENSG00000276496,ENSG00000253508,ENSG00000277966,ENSG00000278592,ENSG00000278020
chr7	27179757	27180093	7:27179757-27180093	ENSG00000078399,ENSG00000257184,ENSG00000253187,ENSG00000283745,ENSG00000253293,ENSG00000005073,ENSG00000240990,ENSG00000273961,ENSG00000278334,ENSG00000276496,ENSG00000253508,ENSG00000277966,ENSG00000278592,ENSG00000278020
chr7	27200180	27200511	7:27200180-27200511	ENSG00000005073,ENSG00000240990,ENSG00000273961,ENSG00000278334,ENSG00000276496,ENSG00000253508,ENSG00000277966,ENSG00000278592,ENSG00000278020,ENSG00000106031,ENSG00000243766,ENSG00000276609,ENSG00000278708,ENSG00000277469,ENSG00000277553,ENSG00000286323,ENSG00000253308,ENSG00000253405,ENSG00000106038
chr7	27210373	27210653	7:27210373-27210653	ENSG00000005073,ENSG00000240990,ENSG00000273961,ENSG00000278334,ENSG00000276496,ENSG00000253508,ENSG00000277966,ENSG00000278592,ENSG00000278020,ENSG00000106031,ENSG00000243766,ENSG00000276609,ENSG00000278708,ENSG00000277469,ENSG00000277553,ENSG00000286323,ENSG00000253308,ENSG00000253405,ENSG00000106038,ENSG00000213783,ENSG00000236569,ENSG00000224322,ENSG00000279655,ENSG00000279429,ENSG00000233830,ENSG00000213781,ENSG00000235574
chr7	27226970	27227185	7:27226970-27227185	ENSG00000253508,ENSG00000286323,ENSG00000253308,ENSG00000253405,ENSG00000106038,ENSG00000213783,ENSG00000236569,ENSG00000224322,ENSG00000279655,ENSG00000279429,ENSG00000233830,ENSG00000213781,ENSG00000235574
chr7	27609115	27609369	7:27609115-27609369	ENSG00000253508,ENSG00000106031,ENSG00000243766,ENSG00000253308,ENSG00000253405,ENSG00000106038,ENSG00000213783,ENSG00000236569,ENSG00000224322,ENSG00000279655,ENSG00000279429,ENSG00000233830,ENSG00000213781,ENSG00000235574,ENSG00000286478,ENSG00000287489
chr7	27662679	27663311	7:27662679-27663311	ENSG00000213783,ENSG00000224322,ENSG00000279655,ENSG00000279429,ENSG00000233830,ENSG00000213781,ENSG00000235574,ENSG00000106049,ENSG00000286478,ENSG00000229893,ENSG00000106052,ENSG00000287489
chr7	27689681	27689881	7:27689681-27689881	-
chr7	27739628	27740437	7:27739628-27740437	ENSG00000253508,ENSG00000224322,ENSG00000279655,ENSG00000279429,ENSG00000233830,ENSG00000213781,ENSG00000106049,ENSG00000229893,ENSG00000106052,ENSG00000287489
chr7	27740694	27740936	7:27740694-27740936	ENSG00000229893,ENSG00000106052
chr7	27745116	27745397	7:27745116-27745397	ENSG00000229893,ENSG00000106052,ENSG00000287489
chr7	27784370	27784790	7:27784370-27784790	ENSG00000005073,ENSG00000273961,ENSG00000278334,ENSG00000276496,ENSG00000253508,ENSG00000277966,ENSG00000278592,ENSG00000278020,ENSG00000106031,ENSG00000243766,ENSG00000253308,ENSG00000253405,ENSG00000106038,ENSG00000213783,ENSG00000236569,ENSG00000224322,ENSG00000279655,ENSG00000279429,ENSG00000233830,ENSG00000213781,ENSG00000235574,ENSG00000106052,ENSG00000287489
chr7	28002740	28002971	7:28002740-28002971	ENSG00000224322,ENSG00000233830,ENSG00000213781,ENSG00000235574,ENSG00000287489
chr7	28005842	28006229	7:28005842-28006229	ENSG00000253405,ENSG00000106038,ENSG00000213783,ENSG00000236569,ENSG00000224322,ENSG00000279655,ENSG00000279429,ENSG00000233830,ENSG00000213781,ENSG00000235574,ENSG00000153814,ENSG00000287489
chr7	28020371	28020687	7:28020371-28020687	ENSG00000005073,ENSG00000273961,ENSG00000278334,ENSG00000276496,ENSG00000253508,ENSG00000277966,ENSG00000278592,ENSG00000278020,ENSG00000106031,ENSG00000243766,ENSG00000236569,ENSG00000224322,ENSG00000279655,ENSG00000233830,ENSG00000213781,ENSG00000235574,ENSG00000153814,ENSG00000287489
chr7	28037275	28037627	7:28037275-28037627	ENSG00000213783,ENSG00000224322,ENSG00000279429,ENSG00000233830,ENSG00000213781,ENSG00000235574,ENSG00000287489
chr7	28062157	28062533	7:28062157-28062533	ENSG00000213783,ENSG00000236569,ENSG00000224322,ENSG00000279655,ENSG00000279429,ENSG00000233830,ENSG00000213781,ENSG00000235574,ENSG00000153814,ENSG00000287489
chr7	28096684	28096945	7:28096684-28096945	ENSG00000253508,ENSG00000287489
chr7	28114594	28114794	7:28114594-28114794	ENSG00000206623
chr7	28121512	28121865	7:28121512-28121865	ENSG00000213781,ENSG00000206623
chr7	28133603	28133803	7:28133603-28133803	-
chr7	28144431	28144631	7:28144431-28144631	-
chr7	28157123	28157323	7:28157123-28157323	-
chr7	28157872	28158288	7:28157872-28158288	ENSG00000236569,ENSG00000153814,ENSG00000234336
chr7	28164015	28164284	7:28164015-28164284	-
chr7	28179667	28180026	7:28179667-28180026	ENSG00000153814,ENSG00000234336
chr7	28180511	28181008	7:28180511-28181008	ENSG00000153814,ENSG00000234336
chr7	28181970	28182580	7:28181970-28182580	ENSG00000153814,ENSG00000234336
chr7	28190060	28190322	7:28190060-28190322	ENSG00000153814,ENSG00000234336
chr7	28195885	28196707	7:28195885-28196707	ENSG00000153814,ENSG00000234336
chr7	28200623	28201021	7:28200623-28201021	-
chr7	28203779	28204248	7:28203779-28204248	ENSG00000279655,ENSG00000153814,ENSG00000234336
chr7	28215913	28216310	7:28215913-28216310	ENSG00000213783,ENSG00000279655,ENSG00000279429,ENSG00000233830,ENSG00000235574,ENSG00000287489
chr7	28223463	28223763	7:28223463-28223763	-
chr7	28272426	28272671	7:28272426-28272671	ENSG00000174495
chr7	28296817	28297244	7:28296817-28297244	ENSG00000236569,ENSG00000224322,ENSG00000279655,ENSG00000279429,ENSG00000233830,ENSG00000174495,ENSG00000146592,ENSG00000225286
chr7	28409018	28409467	7:28409018-28409467	ENSG00000146592
chr7	28458754	28459184	7:28458754-28459184	ENSG00000224322,ENSG00000279655,ENSG00000235574,ENSG00000146592,ENSG00000225286
chr7	28478522	28479014	7:28478522-28479014	ENSG00000233830,ENSG00000146592,ENSG00000225286
chr7	28626740	28626941	7:28626740-28626941	ENSG00000225286
chr7	28685948	28686203	7:28685948-28686203	ENSG00000146592,ENSG00000225286
chr7	28739166	28739470	7:28739166-28739470	ENSG00000225286
chr7	28854185	28854545	7:28854185-28854545	ENSG00000225286
chr7	28921813	28922155	7:28921813-28922155	ENSG00000272568,ENSG00000233517,ENSG00000229452,ENSG00000285412,ENSG00000285162
chr7	28922676	28922951	7:28922676-28922951	ENSG00000233517,ENSG00000229452,ENSG00000285412,ENSG00000285162
chr7	28927016	28927376	7:28927016-28927376	ENSG00000255690,ENSG00000228421,ENSG00000272568,ENSG00000233517,ENSG00000229452,ENSG00000285412,ENSG00000285162
chr7	28956048	28956351	7:28956048-28956351	ENSG00000255690,ENSG00000228421,ENSG00000272568,ENSG00000233517,ENSG00000229452
chr7	28956596	28956885	7:28956596-28956885	ENSG00000255690,ENSG00000228421,ENSG00000272568,ENSG00000233517,ENSG00000229452
chr7	28957043	28957322	7:28957043-28957322	ENSG00000255690,ENSG00000228421,ENSG00000272568,ENSG00000233517,ENSG00000229452
chr7	29018837	29019224	7:29018837-29019224	ENSG00000272568,ENSG00000233517,ENSG00000229452
chr7	29102934	29103243	7:29102934-29103243	ENSG00000255690,ENSG00000228421,ENSG00000272568,ENSG00000233517,ENSG00000106066,ENSG00000229452,ENSG00000285412,ENSG00000285162
chr7	29106427	29106712	7:29106427-29106712	ENSG00000233517,ENSG00000106066,ENSG00000229452,ENSG00000285412,ENSG00000285162
chr7	29109304	29109803	7:29109304-29109803	ENSG00000272568,ENSG00000233517,ENSG00000106066,ENSG00000229452,ENSG00000285412,ENSG00000285162
chr7	29146311	29146669	7:29146311-29146669	ENSG00000106066,ENSG00000285412,ENSG00000285162,ENSG00000106069
chr7	29146997	29147489	7:29146997-29147489	ENSG00000106066,ENSG00000285412,ENSG00000285162,ENSG00000106069
chr7	29157126	29157381	7:29157126-29157381	ENSG00000285412,ENSG00000285162
chr7	29159067	29159355	7:29159067-29159355	ENSG00000285412,ENSG00000285162
chr7	29161302	29161584	7:29161302-29161584	ENSG00000285412,ENSG00000285162,ENSG00000235669,ENSG00000237065
chr7	29189756	29190028	7:29189756-29190028	ENSG00000106069,ENSG00000285081,ENSG00000235669,ENSG00000237065
chr7	29194267	29194934	7:29194267-29194934	ENSG00000106066,ENSG00000106069,ENSG00000285081,ENSG00000235669,ENSG00000237065
chr7	29195110	29195422	7:29195110-29195422	ENSG00000106066,ENSG00000106069,ENSG00000285081,ENSG00000235669,ENSG00000237065
chr7	29239675	29239981	7:29239675-29239981	ENSG00000235669,ENSG00000237065
chr7	29254714	29255025	7:29254714-29255025	ENSG00000235669,ENSG00000237065
chr7	29256128	29256504	7:29256128-29256504	ENSG00000235669,ENSG00000237065
chr7	29408806	29409108	7:29408806-29409108	ENSG00000285412,ENSG00000285162,ENSG00000106069,ENSG00000285081,ENSG00000235669,ENSG00000237065
chr7	29478261	29478630	7:29478261-29478630	ENSG00000106069
chr7	29556471	29556766	7:29556471-29556766	ENSG00000223813,ENSG00000270196,ENSG00000176532
chr7	29564026	29564231	7:29564026-29564231	ENSG00000223813,ENSG00000270196,ENSG00000176532
chr7	29589076	29589505	7:29589076-29589505	ENSG00000176532,ENSG00000223437
chr7	29606240	29606477	7:29606240-29606477	ENSG00000223437
chr7	29609250	29609551	7:29609250-29609551	ENSG00000223437
chr7	29635748	29636074	7:29635748-29636074	ENSG00000223437
chr7	29647046	29647397	7:29647046-29647397	ENSG00000223437,ENSG00000227855,ENSG00000212024
chr7	29665800	29666078	7:29665800-29666078	ENSG00000212024
chr7	29673718	29674030	7:29673718-29674030	ENSG00000225264,ENSG00000227855,ENSG00000212024
chr7	29684804	29685753	7:29684804-29685753	ENSG00000225264,ENSG00000227855,ENSG00000212024
chr7	29690611	29690856	7:29690611-29690856	ENSG00000225264,ENSG00000227855,ENSG00000212024
chr7	29748410	29748650	7:29748410-29748650	-
chr7	29749569	29749844	7:29749569-29749844	-
chr7	29751072	29751341	7:29751072-29751341	ENSG00000238906,ENSG00000231519
chr7	29793506	29793899	7:29793506-29793899	ENSG00000122574,ENSG00000238906,ENSG00000231519
chr7	29806362	29806738	7:29806362-29806738	ENSG00000122574
chr7	29807286	29807486	7:29807286-29807486	ENSG00000122574
chr7	29826960	29827256	7:29826960-29827256	ENSG00000122574
chr7	29878125	29878437	7:29878125-29878437	ENSG00000238906,ENSG00000231519
chr7	29883512	29883712	7:29883512-29883712	ENSG00000238906
chr7	29891795	29892233	7:29891795-29892233	ENSG00000238906,ENSG00000231519
chr7	29921456	29921764	7:29921456-29921764	ENSG00000238906,ENSG00000231519
chr7	29988924	29989306	7:29988924-29989306	ENSG00000136193,ENSG00000227014
chr7	29989457	29990035	7:29989457-29990035	ENSG00000136193,ENSG00000227014
chr7	30026531	30027051	7:30026531-30027051	ENSG00000136193,ENSG00000227014,ENSG00000106080,ENSG00000106086,ENSG00000231519
chr7	30028132	30028658	7:30028132-30028658	ENSG00000106080,ENSG00000106086
chr7	30062679	30062879	7:30062679-30062879	ENSG00000231519
chr7	30114648	30115075	7:30114648-30115075	ENSG00000231519,ENSG00000283618
chr7	30133809	30134184	7:30133809-30134184	ENSG00000286847,ENSG00000180354
chr7	30134557	30135129	7:30134557-30135129	ENSG00000231519,ENSG00000283618,ENSG00000286847,ENSG00000180354
chr7	30135445	30135649	7:30135445-30135649	ENSG00000286847,ENSG00000180354,ENSG00000230751
chr7	30135893	30136107	7:30135893-30136107	ENSG00000286847,ENSG00000180354,ENSG00000230751
chr7	30144650	30145170	7:30144650-30145170	ENSG00000286847,ENSG00000180354,ENSG00000230751
chr7	30146217	30146619	7:30146217-30146619	ENSG00000231519,ENSG00000180354,ENSG00000230751,ENSG00000251660
chr7	30152673	30153009	7:30152673-30153009	ENSG00000180354,ENSG00000230751,ENSG00000251660,ENSG00000225907
chr7	30154330	30154589	7:30154330-30154589	ENSG00000180354,ENSG00000251660
chr7	30155972	30156172	7:30155972-30156172	ENSG00000251660,ENSG00000225907
chr7	30159828	30160104	7:30159828-30160104	ENSG00000251660,ENSG00000225907
chr7	30160272	30160484	7:30160272-30160484	ENSG00000251660,ENSG00000225907
chr7	30163262	30163504	7:30163262-30163504	ENSG00000251660,ENSG00000225907
chr7	30176501	30176949	7:30176501-30176949	ENSG00000225907,ENSG00000227017,ENSG00000281404
chr7	30253390	30253590	7:30253390-30253590	-
chr7	30273575	30273872	7:30273575-30273872	ENSG00000180233,ENSG00000272638,ENSG00000281404
chr7	30276158	30276396	7:30276158-30276396	ENSG00000180233,ENSG00000272638,ENSG00000281404,ENSG00000207771,ENSG00000283237
chr7	30284146	30285362	7:30284146-30285362	ENSG00000180233,ENSG00000272638,ENSG00000281404,ENSG00000207771,ENSG00000283237
chr7	30296292	30296672	7:30296292-30296672	ENSG00000180233,ENSG00000272638,ENSG00000281404,ENSG00000235859,ENSG00000207771,ENSG00000283237
chr7	30321770	30322024	7:30321770-30322024	ENSG00000180233,ENSG00000272638,ENSG00000281404,ENSG00000235859,ENSG00000207771,ENSG00000283237
chr7	30348052	30348370	7:30348052-30348370	ENSG00000180233,ENSG00000272638,ENSG00000281404,ENSG00000235859,ENSG00000281593,ENSG00000207771,ENSG00000283237
chr7	30351274	30351514	7:30351274-30351514	ENSG00000272638,ENSG00000281404,ENSG00000235859,ENSG00000281593,ENSG00000207771,ENSG00000283237
chr7	30364162	30364559	7:30364162-30364559	ENSG00000272638,ENSG00000281404,ENSG00000235859,ENSG00000281593,ENSG00000207771,ENSG00000283237
chr7	30413087	30413381	7:30413087-30413381	ENSG00000272638,ENSG00000281404
chr7	30445828	30446224	7:30445828-30446224	ENSG00000272638,ENSG00000106100,ENSG00000281404
chr7	30470268	30470468	7:30470268-30470468	ENSG00000106100
chr7	30478423	30478992	7:30478423-30478992	ENSG00000006625,ENSG00000272638,ENSG00000106100
chr7	30479400	30479691	7:30479400-30479691	ENSG00000106100
chr7	30504319	30504528	7:30504319-30504528	ENSG00000006625
chr7	30504664	30505233	7:30504664-30505233	ENSG00000244480,ENSG00000006625,ENSG00000106100
chr7	30510183	30510383	7:30510183-30510383	ENSG00000264520,ENSG00000244480
chr7	30526254	30526499	7:30526254-30526499	ENSG00000226874,ENSG00000264520,ENSG00000244480,ENSG00000196295
chr7	30548810	30549088	7:30548810-30549088	ENSG00000263683,ENSG00000226874,ENSG00000264520,ENSG00000244480,ENSG00000196295,ENSG00000281039
chr7	30562485	30562698	7:30562485-30562698	ENSG00000263683,ENSG00000196295,ENSG00000281039
chr7	30564264	30564674	7:30564264-30564674	ENSG00000263683,ENSG00000226874,ENSG00000196295,ENSG00000281039
chr7	30570320	30570605	7:30570320-30570605	ENSG00000196295
chr7	30572545	30572782	7:30572545-30572782	ENSG00000196295
chr7	30594047	30594328	7:30594047-30594328	ENSG00000106105,ENSG00000196295
chr7	30594563	30595209	7:30594563-30595209	ENSG00000106105,ENSG00000196295
chr7	30596013	30596242	7:30596013-30596242	ENSG00000106105,ENSG00000196295
chr7	30647606	30647980	7:30647606-30647980	ENSG00000241644,ENSG00000106113,ENSG00000106105
chr7	30671957	30672198	7:30671957-30672198	ENSG00000241644,ENSG00000106113
chr7	30682003	30682262	7:30682003-30682262	ENSG00000241644,ENSG00000106113
chr7	30682437	30682772	7:30682437-30682772	ENSG00000241644,ENSG00000106113
chr7	30727114	30727483	7:30727114-30727483	ENSG00000254959,ENSG00000223419,ENSG00000241644,ENSG00000106113
chr7	30740483	30740797	7:30740483-30740797	ENSG00000254959,ENSG00000223419,ENSG00000241644,ENSG00000106113
chr7	30743489	30743693	7:30743489-30743693	ENSG00000254959,ENSG00000223419,ENSG00000241644,ENSG00000106113
chr7	30761049	30761785	7:30761049-30761785	ENSG00000106125,ENSG00000254959,ENSG00000241644
chr7	30771157	30771546	7:30771157-30771546	ENSG00000106125,ENSG00000254959,ENSG00000241644
chr7	30771675	30771875	7:30771675-30771875	ENSG00000106125,ENSG00000254959,ENSG00000241644
chr7	30800732	30801074	7:30800732-30801074	ENSG00000106128,ENSG00000250424,ENSG00000229263
chr7	30807261	30807904	7:30807261-30807904	ENSG00000250424,ENSG00000229263
chr7	30840643	30840933	7:30840643-30840933	ENSG00000250424
chr7	30897042	30897700	7:30897042-30897700	ENSG00000250424
chr7	30904663	30904921	7:30904663-30904921	-
chr7	30910562	30910898	7:30910562-30910898	ENSG00000240583
chr7	30911640	30911851	7:30911640-30911851	ENSG00000240583
chr7	30914275	30914589	7:30914275-30914589	ENSG00000240583
chr7	30915101	30915544	7:30915101-30915544	ENSG00000240583
chr7	30921127	30921516	7:30921127-30921516	ENSG00000240583,ENSG00000250424
chr7	30926172	30926845	7:30926172-30926845	ENSG00000240583,ENSG00000250424
chr7	30938736	30939097	7:30938736-30939097	ENSG00000106128,ENSG00000250424
chr7	30958413	30958769	7:30958413-30958769	ENSG00000106128
chr7	30974794	30975136	7:30974794-30975136	ENSG00000106128
chr7	30983619	30983936	7:30983619-30983936	ENSG00000232887,ENSG00000078549,ENSG00000106128
chr7	30993715	30993952	7:30993715-30993952	ENSG00000078549
chr7	31022928	31023128	7:31022928-31023128	ENSG00000078549
chr7	31042816	31043166	7:31042816-31043166	ENSG00000078549
chr7	31122619	31122907	7:31122619-31122907	ENSG00000232887,ENSG00000078549
chr7	31134486	31134815	7:31134486-31134815	ENSG00000106341,ENSG00000180347,ENSG00000232887,ENSG00000078549
chr7	31171190	31171500	7:31171190-31171500	ENSG00000106341,ENSG00000180347,ENSG00000231418,ENSG00000286487,ENSG00000078549
chr7	31190926	31191259	7:31190926-31191259	ENSG00000106341,ENSG00000180347,ENSG00000231418,ENSG00000286487
chr7	31192960	31193256	7:31192960-31193256	ENSG00000106341,ENSG00000180347,ENSG00000231418,ENSG00000286487
chr7	31336282	31336837	7:31336282-31336837	ENSG00000180347,ENSG00000164600,ENSG00000271027
chr7	31373397	31373621	7:31373397-31373621	ENSG00000106341,ENSG00000180347,ENSG00000231418
chr7	31443397	31443696	7:31443397-31443696	ENSG00000106341,ENSG00000180347,ENSG00000231418
chr7	31488646	31488933	7:31488646-31488933	ENSG00000106341,ENSG00000180347,ENSG00000231418
chr7	31736433	31736710	7:31736433-31736710	ENSG00000236460,ENSG00000106341,ENSG00000180347
chr7	31744320	31744571	7:31744320-31744571	ENSG00000236460,ENSG00000106341,ENSG00000180347
chr7	31782448	31782730	7:31782448-31782730	ENSG00000236460,ENSG00000106341
chr7	32062253	32062453	7:32062253-32062453	ENSG00000236460,ENSG00000154678
chr7	32200684	32201141	7:32200684-32201141	ENSG00000226468,ENSG00000236460,ENSG00000106341
chr7	32210786	32211002	7:32210786-32211002	ENSG00000226468,ENSG00000236460
chr7	32427731	32428054	7:32427731-32428054	ENSG00000226468,ENSG00000284839,ENSG00000236460,ENSG00000154678
chr7	32479648	32479848	7:32479648-32479848	ENSG00000226421,ENSG00000226468
chr7	32481949	32482363	7:32481949-32482363	ENSG00000106355,ENSG00000226421,ENSG00000226468
chr7	32489979	32490605	7:32489979-32490605	ENSG00000105778,ENSG00000106355
chr7	32495127	32495685	7:32495127-32495685	ENSG00000105778,ENSG00000106355
chr7	32495810	32496084	7:32495810-32496084	ENSG00000105778,ENSG00000106355
chr7	32506256	32506641	7:32506256-32506641	ENSG00000105778,ENSG00000106355,ENSG00000226468
chr7	32539995	32540195	7:32539995-32540195	ENSG00000105778
chr7	32662555	32662868	7:32662555-32662868	-
chr7	32669170	32669545	7:32669170-32669545	ENSG00000251999,ENSG00000250756,ENSG00000226468
chr7	32691889	32692335	7:32691889-32692335	-
chr7	32722883	32723207	7:32722883-32723207	ENSG00000251999,ENSG00000207573,ENSG00000283461,ENSG00000237004,ENSG00000226468
chr7	32727979	32729009	7:32727979-32729009	ENSG00000207573,ENSG00000283461,ENSG00000237004
chr7	32739748	32740067	7:32739748-32740067	ENSG00000207573,ENSG00000283461,ENSG00000237004
chr7	32747749	32747949	7:32747749-32747949	ENSG00000251999,ENSG00000250756,ENSG00000273014
chr7	32762026	32762265	7:32762026-32762265	ENSG00000251999,ENSG00000250756,ENSG00000281332,ENSG00000273014,ENSG00000229358
chr7	32765355	32765568	7:32765355-32765568	ENSG00000251999,ENSG00000250756,ENSG00000281332,ENSG00000273014,ENSG00000229358
chr7	32800495	32800788	7:32800495-32800788	ENSG00000164610,ENSG00000231952,ENSG00000251999,ENSG00000250756
chr7	32846622	32846998	7:32846622-32846998	ENSG00000164610,ENSG00000224573,ENSG00000205763,ENSG00000170852,ENSG00000272905,ENSG00000231952,ENSG00000251999,ENSG00000250756
chr7	32879488	32879887	7:32879488-32879887	ENSG00000170852,ENSG00000231952
chr7	32890477	32890751	7:32890477-32890751	ENSG00000170852
chr7	32891165	32891502	7:32891165-32891502	ENSG00000170852
chr7	32891601	32892306	7:32891601-32892306	ENSG00000170852
chr7	32892783	32893126	7:32892783-32893126	ENSG00000170852
chr7	32905213	32906027	7:32905213-32906027	ENSG00000224573,ENSG00000205763,ENSG00000170852,ENSG00000231952,ENSG00000251999,ENSG00000250756
chr7	32941968	32942245	7:32941968-32942245	ENSG00000224573,ENSG00000205763
chr7	32942320	32943386	7:32942320-32943386	ENSG00000122642,ENSG00000224573,ENSG00000205763,ENSG00000251999
chr7	32957152	32957786	7:32957152-32957786	ENSG00000252821,ENSG00000122642,ENSG00000224573,ENSG00000205763
chr7	32998439	32998708	7:32998439-32998708	ENSG00000252821,ENSG00000122642
chr7	33024371	33024621	7:33024371-33024621	ENSG00000229054,ENSG00000122643,ENSG00000252821
chr7	33040845	33041127	7:33040845-33041127	ENSG00000241420,ENSG00000229054,ENSG00000122643
chr7	33041685	33042047	7:33041685-33042047	ENSG00000241420,ENSG00000229054,ENSG00000122643,ENSG00000252821
chr7	33050504	33051058	7:33050504-33051058	ENSG00000241420,ENSG00000229054,ENSG00000122643
chr7	33053836	33054043	7:33053836-33054043	ENSG00000241420,ENSG00000229054,ENSG00000122643
chr7	33062515	33063422	7:33062515-33063422	ENSG00000164610,ENSG00000229054,ENSG00000122643
chr7	33091862	33092141	7:33091862-33092141	ENSG00000164610
chr7	33108625	33109810	7:33108625-33109810	ENSG00000228015,ENSG00000122507,ENSG00000164610
chr7	33129003	33129747	7:33129003-33129747	ENSG00000228015,ENSG00000122507,ENSG00000164610
chr7	33145195	33145564	7:33145195-33145564	ENSG00000236212,ENSG00000202431,ENSG00000233219,ENSG00000236494,ENSG00000238090,ENSG00000224946,ENSG00000222741,ENSG00000228015,ENSG00000122507,ENSG00000251999
chr7	33185763	33186040	7:33185763-33186040	ENSG00000233219,ENSG00000238090,ENSG00000224946,ENSG00000222741
chr7	33196201	33196554	7:33196201-33196554	ENSG00000236212,ENSG00000202431,ENSG00000233219,ENSG00000236494,ENSG00000238090,ENSG00000224946,ENSG00000222741
chr7	33243437	33243645	7:33243437-33243645	ENSG00000233219,ENSG00000236494,ENSG00000238090,ENSG00000224946
chr7	33459326	33459761	7:33459326-33459761	ENSG00000236212,ENSG00000233219,ENSG00000236494,ENSG00000238090,ENSG00000224946
chr7	33725736	33726018	7:33725736-33726018	ENSG00000233219,ENSG00000236494,ENSG00000227481,ENSG00000173862,ENSG00000238090,ENSG00000224946
chr7	33744320	33744581	7:33744320-33744581	ENSG00000233219,ENSG00000236494,ENSG00000227481,ENSG00000173862,ENSG00000238090,ENSG00000224946
chr7	33744801	33745036	7:33744801-33745036	ENSG00000233219,ENSG00000236494,ENSG00000227481,ENSG00000173862,ENSG00000238090,ENSG00000224946
chr7	33895349	33895635	7:33895349-33895635	ENSG00000164619,ENSG00000233219,ENSG00000236494,ENSG00000238090,ENSG00000224946
chr7	33905462	33905696	7:33905462-33905696	ENSG00000164619,ENSG00000233219
chr7	33932914	33933228	7:33932914-33933228	ENSG00000236212,ENSG00000202431,ENSG00000164619,ENSG00000233219,ENSG00000236494,ENSG00000238090,ENSG00000224946
chr7	34036351	34036753	7:34036351-34036753	ENSG00000236212,ENSG00000202431,ENSG00000187258,ENSG00000164619,ENSG00000233219,ENSG00000236494,ENSG00000238090,ENSG00000224946
chr7	34134314	34134514	7:34134314-34134514	ENSG00000286300,ENSG00000236212,ENSG00000202431,ENSG00000187258
chr7	34900877	34901077	7:34900877-34901077	ENSG00000202431,ENSG00000197085,ENSG00000187258,ENSG00000235379,ENSG00000230356,ENSG00000242653,ENSG00000251802,ENSG00000221669
chr7	34996750	34996981	7:34996750-34996981	ENSG00000197085,ENSG00000187258,ENSG00000235379,ENSG00000230356,ENSG00000242653,ENSG00000173852,ENSG00000221669
chr7	35003697	35004041	7:35003697-35004041	ENSG00000202431,ENSG00000197085,ENSG00000187258,ENSG00000235379,ENSG00000230356,ENSG00000242653,ENSG00000173852,ENSG00000221669
chr7	35036692	35036929	7:35036692-35036929	ENSG00000197085,ENSG00000230356,ENSG00000242653,ENSG00000173852,ENSG00000221669,ENSG00000287249
chr7	35037300	35038180	7:35037300-35038180	ENSG00000197085,ENSG00000187258,ENSG00000235379,ENSG00000230356,ENSG00000242653,ENSG00000173852,ENSG00000221669,ENSG00000287249
chr7	35161202	35161674	7:35161202-35161674	ENSG00000202431,ENSG00000197085,ENSG00000187258,ENSG00000235379,ENSG00000230356,ENSG00000242653,ENSG00000221669,ENSG00000189212,ENSG00000236592,ENSG00000235464
chr7	35173184	35173652	7:35173184-35173652	ENSG00000202431,ENSG00000197085,ENSG00000187258,ENSG00000235379,ENSG00000230356,ENSG00000242653,ENSG00000189212,ENSG00000236592
chr7	35185754	35186711	7:35185754-35186711	ENSG00000197085,ENSG00000187258,ENSG00000235379,ENSG00000189212
chr7	35253979	35254394	7:35253979-35254394	ENSG00000202431,ENSG00000197085,ENSG00000187258,ENSG00000235379,ENSG00000230356,ENSG00000242653,ENSG00000221669,ENSG00000164532,ENSG00000226063,ENSG00000287651
chr7	35331950	35332391	7:35331950-35332391	ENSG00000236212,ENSG00000202431,ENSG00000197085,ENSG00000187258,ENSG00000235379,ENSG00000230356,ENSG00000242653,ENSG00000287651,ENSG00000286526,ENSG00000235464
chr7	35366771	35367263	7:35366771-35367263	ENSG00000236212,ENSG00000202431,ENSG00000197085,ENSG00000187258,ENSG00000235379,ENSG00000230356,ENSG00000242653,ENSG00000221669,ENSG00000287651,ENSG00000286526,ENSG00000235464
chr7	35424898	35425208	7:35424898-35425208	ENSG00000202431,ENSG00000197085,ENSG00000187258,ENSG00000235379,ENSG00000230356,ENSG00000242653,ENSG00000287651,ENSG00000286526,ENSG00000235464,ENSG00000287032
chr7	35520263	35520558	7:35520263-35520558	ENSG00000202431,ENSG00000197085,ENSG00000187258,ENSG00000235379,ENSG00000230356,ENSG00000242653,ENSG00000221669,ENSG00000235464
chr7	35537220	35537788	7:35537220-35537788	ENSG00000202431,ENSG00000197085,ENSG00000187258,ENSG00000235379,ENSG00000230356,ENSG00000242653,ENSG00000221669,ENSG00000235464,ENSG00000287032
chr7	35593938	35594240	7:35593938-35594240	-
chr7	35624471	35624913	7:35624471-35624913	ENSG00000287032
chr7	35647169	35647482	7:35647169-35647482	ENSG00000227544,ENSG00000274328,ENSG00000200446,ENSG00000273580
chr7	35672011	35672264	7:35672011-35672264	ENSG00000122557,ENSG00000274328
chr7	35691473	35691759	7:35691473-35691759	ENSG00000122557,ENSG00000271122
chr7	35692026	35692379	7:35692026-35692379	ENSG00000122557,ENSG00000271122,ENSG00000227544,ENSG00000274328
chr7	35694779	35695360	7:35694779-35695360	ENSG00000122557,ENSG00000271122,ENSG00000227544,ENSG00000274328
chr7	35701576	35701853	7:35701576-35701853	ENSG00000122557,ENSG00000271122,ENSG00000227544,ENSG00000274328
chr7	35709497	35709785	7:35709497-35709785	ENSG00000122557,ENSG00000271122,ENSG00000227544,ENSG00000228878,ENSG00000122545,ENSG00000274328
chr7	35753725	35754153	7:35753725-35754153	ENSG00000227544,ENSG00000232736,ENSG00000274328
chr7	35758585	35758798	7:35758585-35758798	ENSG00000227544,ENSG00000232736,ENSG00000274328
chr7	35775098	35775566	7:35775098-35775566	ENSG00000227544,ENSG00000232736,ENSG00000122545,ENSG00000274328
chr7	35800350	35801973	7:35800350-35801973	ENSG00000227544,ENSG00000228878,ENSG00000122545,ENSG00000274328
chr7	35811960	35812323	7:35811960-35812323	ENSG00000227544,ENSG00000228878,ENSG00000232736,ENSG00000122545,ENSG00000274328
chr7	35906439	35906802	7:35906439-35906802	ENSG00000227544,ENSG00000228878,ENSG00000122545,ENSG00000274328,ENSG00000200446,ENSG00000273580
chr7	35917017	35917301	7:35917017-35917301	ENSG00000227544,ENSG00000274328,ENSG00000200446,ENSG00000273580,ENSG00000226102,ENSG00000287893,ENSG00000270889
chr7	35971406	35971682	7:35971406-35971682	ENSG00000200446,ENSG00000273580,ENSG00000226102,ENSG00000232930,ENSG00000287893,ENSG00000270889
chr7	35975908	35976219	7:35975908-35976219	ENSG00000200446,ENSG00000273580,ENSG00000226102,ENSG00000229679,ENSG00000228770,ENSG00000228815,ENSG00000285573,ENSG00000232930,ENSG00000287893,ENSG00000270889
chr7	35985209	35985523	7:35985209-35985523	ENSG00000200446,ENSG00000273580,ENSG00000226102,ENSG00000260070,ENSG00000229679,ENSG00000228770,ENSG00000122547,ENSG00000228815,ENSG00000285573,ENSG00000232930,ENSG00000287893
chr7	36083039	36083252	7:36083039-36083252	ENSG00000229679,ENSG00000228770,ENSG00000228815,ENSG00000205745,ENSG00000285573,ENSG00000232930,ENSG00000287893
chr7	36092331	36092792	7:36092331-36092792	ENSG00000229679,ENSG00000228770,ENSG00000228815,ENSG00000261184,ENSG00000205745,ENSG00000285573,ENSG00000232930,ENSG00000287893
chr7	36128365	36128642	7:36128365-36128642	ENSG00000229679,ENSG00000228770,ENSG00000271117,ENSG00000228815,ENSG00000285573,ENSG00000232930,ENSG00000287893
chr7	36152573	36153370	7:36152573-36153370	ENSG00000229679,ENSG00000228770,ENSG00000122547,ENSG00000271117,ENSG00000228815,ENSG00000285573,ENSG00000232930,ENSG00000287893
chr7	36179655	36179968	7:36179655-36179968	ENSG00000229679,ENSG00000228770,ENSG00000228815,ENSG00000285573,ENSG00000232930,ENSG00000287893
chr7	36291498	36291773	7:36291498-36291773	ENSG00000229679,ENSG00000228770,ENSG00000122547,ENSG00000228815,ENSG00000285573,ENSG00000232930,ENSG00000287893
chr7	36307758	36308065	7:36307758-36308065	ENSG00000260070,ENSG00000234457,ENSG00000229679,ENSG00000228770,ENSG00000232930,ENSG00000287893
chr7	36312581	36312786	7:36312581-36312786	ENSG00000260070,ENSG00000234457,ENSG00000232930
chr7	36319084	36319365	7:36319084-36319365	ENSG00000226102,ENSG00000260070,ENSG00000234457,ENSG00000229679,ENSG00000228770,ENSG00000232930,ENSG00000287893
chr7	36336424	36336783	7:36336424-36336783	ENSG00000200446,ENSG00000273580,ENSG00000226102,ENSG00000201432,ENSG00000229679,ENSG00000228770,ENSG00000285573,ENSG00000232930,ENSG00000287893
chr7	36366897	36367651	7:36366897-36367651	ENSG00000011426,ENSG00000164542
chr7	36389501	36390535	7:36389501-36390535	ENSG00000011426,ENSG00000164542
chr7	36404750	36405131	7:36404750-36405131	ENSG00000011426
chr7	36415166	36415430	7:36415166-36415430	ENSG00000237400,ENSG00000011426
chr7	36473420	36473681	7:36473420-36473681	ENSG00000237400,ENSG00000136250,ENSG00000230539
chr7	36670870	36671171	7:36670870-36671171	ENSG00000237400,ENSG00000136250,ENSG00000230539,ENSG00000272984,ENSG00000235728,ENSG00000225739,ENSG00000230831
chr7	36746336	36746805	7:36746336-36746805	ENSG00000136250,ENSG00000230539,ENSG00000272984,ENSG00000229424,ENSG00000235728,ENSG00000225739,ENSG00000230831
chr7	36765718	36765918	7:36765718-36765918	ENSG00000136250,ENSG00000230539,ENSG00000272984,ENSG00000229424,ENSG00000235728,ENSG00000225739,ENSG00000230831
chr7	36871981	36872262	7:36871981-36872262	ENSG00000136250,ENSG00000230539,ENSG00000235728,ENSG00000225739,ENSG00000230831
chr7	36913650	36913937	7:36913650-36913937	ENSG00000230539,ENSG00000225739,ENSG00000230831,ENSG00000221325
chr7	36928305	36929062	7:36928305-36929062	ENSG00000136250,ENSG00000230539,ENSG00000272984,ENSG00000235728,ENSG00000225739,ENSG00000230831,ENSG00000221325,ENSG00000224101
chr7	36987237	36987442	7:36987237-36987442	ENSG00000155849,ENSG00000224101
chr7	37065741	37066203	7:37065741-37066203	ENSG00000230539,ENSG00000225739,ENSG00000230831,ENSG00000224101,ENSG00000224706
chr7	37076614	37077339	7:37076614-37077339	ENSG00000136250,ENSG00000230539,ENSG00000235728,ENSG00000225739,ENSG00000230831,ENSG00000224101,ENSG00000224706
chr7	37100744	37101126	7:37100744-37101126	ENSG00000225739,ENSG00000230831,ENSG00000224101,ENSG00000224706
chr7	37182028	37182346	7:37182028-37182346	ENSG00000136250,ENSG00000230539,ENSG00000225739,ENSG00000230831,ENSG00000224101,ENSG00000224706
chr7	37198892	37199177	7:37198892-37199177	ENSG00000230539,ENSG00000155849,ENSG00000224101
chr7	37201629	37201911	7:37201629-37201911	ENSG00000155849
chr7	37208478	37208795	7:37208478-37208795	-
chr7	37287077	37287408	7:37287077-37287408	ENSG00000213744
chr7	37342550	37343385	7:37342550-37343385	ENSG00000213744,ENSG00000155849,ENSG00000222869
chr7	37352988	37353208	7:37352988-37353208	ENSG00000213744,ENSG00000155849,ENSG00000222869
chr7	37353582	37353952	7:37353582-37353952	ENSG00000213744,ENSG00000155849,ENSG00000222869
chr7	37354657	37355018	7:37354657-37355018	ENSG00000213744,ENSG00000155849,ENSG00000222869
chr7	37357643	37357955	7:37357643-37357955	ENSG00000213744,ENSG00000155849,ENSG00000222869
chr7	37405819	37406154	7:37405819-37406154	ENSG00000213744,ENSG00000200113
chr7	37430603	37430916	7:37430603-37430916	ENSG00000213744,ENSG00000200113,ENSG00000201566,ENSG00000155849
chr7	37447638	37447899	7:37447638-37447899	ENSG00000155849
chr7	37448734	37449101	7:37448734-37449101	ENSG00000213744,ENSG00000200113,ENSG00000201566,ENSG00000155849
chr7	37510145	37510380	7:37510145-37510380	-
chr7	37590738	37591248	7:37590738-37591248	ENSG00000178503,ENSG00000187037
chr7	37598798	37599234	7:37598798-37599234	ENSG00000178503,ENSG00000187037,ENSG00000283444
chr7	37732279	37732479	7:37732279-37732479	ENSG00000187037,ENSG00000283444
chr7	37756853	37757135	7:37756853-37757135	ENSG00000187037,ENSG00000283444
chr7	37817604	37817972	7:37817604-37817972	ENSG00000187037,ENSG00000283444,ENSG00000225314,ENSG00000086288
chr7	37832145	37832581	7:37832145-37832581	ENSG00000187037,ENSG00000283444,ENSG00000225314,ENSG00000086288
chr7	37901365	37901591	7:37901365-37901591	ENSG00000086288,ENSG00000106483
chr7	37920481	37920906	7:37920481-37920906	ENSG00000086289,ENSG00000106483
chr7	37920988	37921723	7:37920988-37921723	ENSG00000086289,ENSG00000106483
chr7	37928930	37929168	7:37928930-37929168	ENSG00000086289,ENSG00000106483
chr7	37974063	37974263	7:37974063-37974263	-
chr7	38070708	38070989	7:38070708-38070989	-
chr7	38105914	38106213	7:38105914-38106213	ENSG00000227191,ENSG00000211688,ENSG00000211687
chr7	38107502	38107751	7:38107502-38107751	ENSG00000227191,ENSG00000211688,ENSG00000211687
chr7	38127781	38128171	7:38127781-38128171	ENSG00000227191
chr7	38177976	38178851	7:38177976-38178851	ENSG00000010270,ENSG00000227191
chr7	38185251	38185451	7:38185251-38185451	ENSG00000010270
chr7	38215739	38216095	7:38215739-38216095	ENSG00000010270,ENSG00000227191,ENSG00000225992,ENSG00000211695,ENSG00000211694,ENSG00000231202,ENSG00000211693,ENSG00000211690,ENSG00000211689,ENSG00000211688,ENSG00000211687
chr7	38222530	38222806	7:38222530-38222806	ENSG00000227191,ENSG00000211694,ENSG00000231202,ENSG00000211690,ENSG00000211689,ENSG00000211688,ENSG00000211687
chr7	38275352	38275634	7:38275352-38275634	ENSG00000227191,ENSG00000211694,ENSG00000231202,ENSG00000211693,ENSG00000211692,ENSG00000211691,ENSG00000211690,ENSG00000211689,ENSG00000211688,ENSG00000211687
chr7	38280047	38280261	7:38280047-38280261	ENSG00000227191,ENSG00000211694,ENSG00000231202,ENSG00000211693,ENSG00000211692,ENSG00000211691,ENSG00000211690,ENSG00000211689,ENSG00000211688,ENSG00000211687
chr7	38311353	38311622	7:38311353-38311622	ENSG00000227191,ENSG00000272908,ENSG00000225992,ENSG00000211695,ENSG00000231916,ENSG00000211694,ENSG00000231202,ENSG00000211693,ENSG00000211690,ENSG00000211689,ENSG00000211688,ENSG00000211687
chr7	38318930	38319134	7:38318930-38319134	ENSG00000227191,ENSG00000272908,ENSG00000225992,ENSG00000211695,ENSG00000231916,ENSG00000211694,ENSG00000231202,ENSG00000211693,ENSG00000211690,ENSG00000211689,ENSG00000211688,ENSG00000211687
chr7	38330993	38331193	7:38330993-38331193	ENSG00000249978,ENSG00000211696,ENSG00000272908,ENSG00000225992,ENSG00000211687
chr7	38335605	38335981	7:38335605-38335981	ENSG00000227191,ENSG00000211698,ENSG00000211697,ENSG00000228668,ENSG00000281103,ENSG00000226212,ENSG00000249978,ENSG00000211696,ENSG00000272908,ENSG00000225992,ENSG00000211694,ENSG00000231202,ENSG00000211693,ENSG00000211690,ENSG00000211689,ENSG00000211688,ENSG00000211687
chr7	38341324	38341651	7:38341324-38341651	ENSG00000227191,ENSG00000228668,ENSG00000281103,ENSG00000226212,ENSG00000249978,ENSG00000211696,ENSG00000272908
chr7	38345589	38345901	7:38345589-38345901	ENSG00000211699,ENSG00000211698,ENSG00000211697,ENSG00000228668,ENSG00000281103,ENSG00000226212,ENSG00000249978,ENSG00000211688,ENSG00000211687
chr7	38349944	38350182	7:38349944-38350182	ENSG00000233306,ENSG00000211699,ENSG00000211698,ENSG00000211697,ENSG00000228668,ENSG00000281103
chr7	38354302	38354606	7:38354302-38354606	ENSG00000233306,ENSG00000211699,ENSG00000211698,ENSG00000211697,ENSG00000228668,ENSG00000281103
chr7	38359060	38359377	7:38359060-38359377	ENSG00000227191,ENSG00000241756,ENSG00000211701,ENSG00000233306,ENSG00000211699,ENSG00000211698,ENSG00000211697,ENSG00000228668,ENSG00000281103,ENSG00000211688
chr7	38363461	38363752	7:38363461-38363752	ENSG00000211701,ENSG00000233306,ENSG00000211699,ENSG00000211698,ENSG00000211697,ENSG00000281103,ENSG00000211687
chr7	38368145	38368465	7:38368145-38368465	ENSG00000227191,ENSG00000241756,ENSG00000211701,ENSG00000233306,ENSG00000211699,ENSG00000228668,ENSG00000211687
chr7	38369871	38370163	7:38369871-38370163	ENSG00000241756,ENSG00000078053,ENSG00000211701,ENSG00000233306,ENSG00000211687
chr7	38374510	38374736	7:38374510-38374736	ENSG00000211701,ENSG00000211687
chr7	38398775	38399034	7:38398775-38399034	ENSG00000164556,ENSG00000241756,ENSG00000078053
chr7	38660546	38660861	7:38660546-38660861	ENSG00000233854,ENSG00000164556,ENSG00000227404,ENSG00000241756,ENSG00000078053
chr7	38717534	38717801	7:38717534-38717801	ENSG00000164556,ENSG00000241756
chr7	38806901	38807396	7:38806901-38807396	ENSG00000206947,ENSG00000233854,ENSG00000006715,ENSG00000164556,ENSG00000241756
chr7	38843473	38844002	7:38843473-38844002	ENSG00000233854,ENSG00000006715,ENSG00000164556,ENSG00000241756
chr7	38902460	38902783	7:38902460-38902783	ENSG00000233854,ENSG00000006715
chr7	38907810	38908100	7:38907810-38908100	ENSG00000006715
chr7	38908683	38909370	7:38908683-38909370	ENSG00000233854,ENSG00000006715
chr7	38932590	38932816	7:38932590-38932816	ENSG00000233854,ENSG00000006715
chr7	39295831	39296094	7:39295831-39296094	ENSG00000206947,ENSG00000233854,ENSG00000241756
chr7	39414340	39414810	7:39414340-39414810	ENSG00000224122,ENSG00000206947,ENSG00000233854,ENSG00000106536
chr7	39453812	39454021	7:39453812-39454021	ENSG00000233854
chr7	39459646	39460016	7:39459646-39460016	ENSG00000206947,ENSG00000233854,ENSG00000106536
chr7	39465052	39465270	7:39465052-39465270	ENSG00000206947,ENSG00000233854,ENSG00000106536
chr7	39504977	39505299	7:39504977-39505299	-
chr7	39507274	39507574	7:39507274-39507574	-
chr7	39515563	39515938	7:39515563-39515938	ENSG00000233854,ENSG00000241756
chr7	39519958	39520233	7:39519958-39520233	-
chr7	39566126	39566708	7:39566126-39566708	ENSG00000252480,ENSG00000228554,ENSG00000236015,ENSG00000241127,ENSG00000227172
chr7	39580444	39580753	7:39580444-39580753	ENSG00000242855,ENSG00000252480,ENSG00000188185,ENSG00000228554,ENSG00000236015,ENSG00000241127,ENSG00000227172
chr7	39606432	39606790	7:39606432-39606790	ENSG00000252480,ENSG00000228554,ENSG00000006451,ENSG00000287584,ENSG00000106540,ENSG00000231951
chr7	39609776	39610137	7:39609776-39610137	ENSG00000252480,ENSG00000228554,ENSG00000006451,ENSG00000287584,ENSG00000106540,ENSG00000231951
chr7	39614317	39614800	7:39614317-39614800	ENSG00000252480,ENSG00000228554,ENSG00000006451,ENSG00000287584,ENSG00000106540,ENSG00000231951
chr7	39623227	39623955	7:39623227-39623955	ENSG00000252480,ENSG00000188185,ENSG00000228554,ENSG00000006451,ENSG00000287584,ENSG00000106540,ENSG00000231951
chr7	39624067	39624333	7:39624067-39624333	ENSG00000006451,ENSG00000287584
chr7	39689023	39689443	7:39689023-39689443	ENSG00000252480,ENSG00000228554,ENSG00000006451
chr7	39733050	39733707	7:39733050-39733707	ENSG00000252480,ENSG00000188185,ENSG00000228554
chr7	39742245	39742588	7:39742245-39742588	ENSG00000252480,ENSG00000188185,ENSG00000228554
chr7	39792026	39792242	7:39792026-39792242	ENSG00000242855,ENSG00000226220,ENSG00000270797,ENSG00000252480
chr7	39810170	39810624	7:39810170-39810624	ENSG00000248711,ENSG00000242855,ENSG00000175741,ENSG00000233225,ENSG00000231198,ENSG00000237251,ENSG00000226220,ENSG00000270797,ENSG00000252480,ENSG00000228554
chr7	39824528	39824781	7:39824528-39824781	ENSG00000242855,ENSG00000175741,ENSG00000233225,ENSG00000231198,ENSG00000237251,ENSG00000226220,ENSG00000252480
chr7	39833207	39833652	7:39833207-39833652	ENSG00000248711,ENSG00000242855,ENSG00000175741,ENSG00000233225,ENSG00000231198,ENSG00000226220,ENSG00000270797,ENSG00000252480
chr7	39949014	39950259	7:39949014-39950259	ENSG00000065883,ENSG00000259826,ENSG00000242855
chr7	39951536	39951886	7:39951536-39951886	ENSG00000065883,ENSG00000259826
chr7	40009704	40009927	7:40009704-40009927	ENSG00000065883,ENSG00000242855
chr7	40015857	40016305	7:40015857-40016305	ENSG00000065883,ENSG00000242855
chr7	40024204	40024411	7:40024204-40024411	ENSG00000065883,ENSG00000242855
chr7	40052520	40052727	7:40052520-40052727	ENSG00000065883,ENSG00000242855
chr7	40057309	40057711	7:40057309-40057711	ENSG00000248711,ENSG00000270577,ENSG00000065883,ENSG00000242855,ENSG00000175741
chr7	40082516	40082774	7:40082516-40082774	ENSG00000248711,ENSG00000270577,ENSG00000065883,ENSG00000242855
chr7	40103016	40103237	7:40103016-40103237	ENSG00000248711,ENSG00000270577,ENSG00000273444
chr7	40134289	40135166	7:40134289-40135166	ENSG00000248711,ENSG00000175600,ENSG00000199273,ENSG00000168303,ENSG00000270577,ENSG00000273444,ENSG00000242855
chr7	40604923	40605124	7:40604923-40605124	ENSG00000224017,ENSG00000227658,ENSG00000203446
chr7	40624843	40625122	7:40624843-40625122	ENSG00000224017,ENSG00000227658,ENSG00000203446
chr7	40680740	40680965	7:40680740-40680965	ENSG00000224017,ENSG00000227658,ENSG00000203446
chr7	40958975	40959499	7:40958975-40959499	ENSG00000229161,ENSG00000224017,ENSG00000232458,ENSG00000227658,ENSG00000203446
chr7	41003122	41003360	7:41003122-41003360	ENSG00000224017,ENSG00000232458,ENSG00000227658,ENSG00000203446
chr7	41310947	41311183	7:41310947-41311183	ENSG00000224017,ENSG00000227658,ENSG00000203446
chr7	41696493	41696693	7:41696493-41696693	ENSG00000224116,ENSG00000122641
chr7	41705103	41705472	7:41705103-41705472	ENSG00000224116,ENSG00000122641,ENSG00000224017,ENSG00000227658
chr7	41705581	41705781	7:41705581-41705781	ENSG00000224116,ENSG00000122641
chr7	41711769	41711969	7:41711769-41711969	ENSG00000224116,ENSG00000122641
chr7	41747988	41748268	7:41747988-41748268	ENSG00000224017
chr7	41940816	41941084	7:41940816-41941084	ENSG00000229161,ENSG00000238284,ENSG00000213721,ENSG00000106571
chr7	41943068	41943361	7:41943068-41943361	ENSG00000231539,ENSG00000229161,ENSG00000238284,ENSG00000213721,ENSG00000106571
chr7	41955856	41956059	7:41955856-41956059	ENSG00000229161,ENSG00000238284,ENSG00000213721,ENSG00000106571
chr7	42012623	42012968	7:42012623-42012968	ENSG00000229161,ENSG00000238284,ENSG00000213721,ENSG00000106571
chr7	42014669	42014943	7:42014669-42014943	ENSG00000229161,ENSG00000238284,ENSG00000213721,ENSG00000106571
chr7	42015194	42015409	7:42015194-42015409	ENSG00000229161,ENSG00000238284,ENSG00000213721,ENSG00000106571
chr7	42843251	42843472	7:42843251-42843472	ENSG00000231539,ENSG00000229161,ENSG00000238284,ENSG00000213721,ENSG00000106571
chr7	42876492	42876791	7:42876492-42876791	ENSG00000261019,ENSG00000264069,ENSG00000229161,ENSG00000238284,ENSG00000213721,ENSG00000106571
chr7	42888179	42888679	7:42888179-42888679	ENSG00000261019,ENSG00000136197,ENSG00000229161
chr7	42889222	42889540	7:42889222-42889540	ENSG00000261019,ENSG00000136197,ENSG00000229161
chr7	42911764	42912339	7:42911764-42912339	ENSG00000261019,ENSG00000136197,ENSG00000256646,ENSG00000106588,ENSG00000234983,ENSG00000106591
chr7	42924036	42924236	7:42924036-42924236	ENSG00000261019,ENSG00000136197,ENSG00000256646,ENSG00000106588,ENSG00000234983,ENSG00000106591
chr7	42932014	42932541	7:42932014-42932541	ENSG00000261019,ENSG00000136197,ENSG00000256646,ENSG00000106588,ENSG00000234983,ENSG00000106591
chr7	42946044	42946401	7:42946044-42946401	ENSG00000256646,ENSG00000106588,ENSG00000106591,ENSG00000201933,ENSG00000264069,ENSG00000252983,ENSG00000223258,ENSG00000228680,ENSG00000213717
chr7	43108451	43108733	7:43108451-43108733	ENSG00000232006,ENSG00000201933,ENSG00000002746,ENSG00000181211,ENSG00000264069,ENSG00000252983,ENSG00000223258
chr7	43113799	43114034	7:43113799-43114034	ENSG00000232006,ENSG00000201933,ENSG00000002746,ENSG00000181211,ENSG00000264069,ENSG00000252983,ENSG00000223258
chr7	43261304	43261609	7:43261304-43261609	ENSG00000201933,ENSG00000264069,ENSG00000252983,ENSG00000223258,ENSG00000228680,ENSG00000213717
chr7	43439824	43440141	7:43439824-43440141	ENSG00000264069,ENSG00000252983,ENSG00000223258,ENSG00000228680,ENSG00000213717,ENSG00000231638
chr7	43455132	43455371	7:43455132-43455371	ENSG00000264069,ENSG00000252983,ENSG00000223258,ENSG00000231638
chr7	43484738	43485002	7:43484738-43485002	ENSG00000002746,ENSG00000252983,ENSG00000231638
chr7	43492899	43493099	7:43492899-43493099	ENSG00000231638
chr7	43540404	43540856	7:43540404-43540856	ENSG00000264069,ENSG00000252983,ENSG00000223258,ENSG00000231638
chr7	43577383	43577850	7:43577383-43577850	ENSG00000252983,ENSG00000231638,ENSG00000164543,ENSG00000106603,ENSG00000241057
chr7	43582699	43583962	7:43582699-43583962	ENSG00000164543,ENSG00000106603
chr7	43674650	43674913	7:43674650-43674913	-
chr7	43700014	43700308	7:43700014-43700308	ENSG00000164543,ENSG00000106603
chr7	43723059	43723259	7:43723059-43723259	ENSG00000106603
chr7	43729221	43729881	7:43729221-43729881	ENSG00000106603
chr7	43736328	43736543	7:43736328-43736543	ENSG00000106603
chr7	43750247	43750926	7:43750247-43750926	ENSG00000106603,ENSG00000106605
chr7	43756757	43757337	7:43756757-43757337	ENSG00000106605
chr7	43758440	43759318	7:43758440-43759318	ENSG00000106605
chr7	43764435	43764844	7:43764435-43764844	ENSG00000106605,ENSG00000229497
chr7	43766569	43766858	7:43766569-43766858	ENSG00000106605,ENSG00000229497
chr7	43771222	43771550	7:43771222-43771550	ENSG00000106605,ENSG00000229497
chr7	43771686	43771933	7:43771686-43771933	ENSG00000106605,ENSG00000229497
chr7	43779274	43779927	7:43779274-43779927	ENSG00000252983,ENSG00000223258,ENSG00000106603,ENSG00000106605,ENSG00000229497,ENSG00000241057
chr7	43792808	43793077	7:43792808-43793077	-
chr7	43810423	43810895	7:43810423-43810895	-
chr7	43824348	43824869	7:43824348-43824869	ENSG00000223258
chr7	43834505	43834820	7:43834505-43834820	-
chr7	43838878	43839219	7:43838878-43839219	ENSG00000106603
chr7	43869207	43869793	7:43869207-43869793	ENSG00000062582,ENSG00000237972
chr7	43889570	43889958	7:43889570-43889958	ENSG00000270617,ENSG00000106608,ENSG00000237972
chr7	43904393	43904653	7:43904393-43904653	ENSG00000270617,ENSG00000106608,ENSG00000237972
chr7	43905953	43906816	7:43905953-43906816	ENSG00000270617,ENSG00000106608,ENSG00000237972,ENSG00000078967
chr7	43926260	43927072	7:43926260-43927072	ENSG00000270617,ENSG00000106608,ENSG00000237972,ENSG00000078967,ENSG00000241057
chr7	43943505	43943705	7:43943505-43943705	ENSG00000237972,ENSG00000078967,ENSG00000241057
chr7	43954578	43954863	7:43954578-43954863	ENSG00000237972,ENSG00000078967,ENSG00000241057,ENSG00000136206,ENSG00000228434
chr7	43985920	43986363	7:43985920-43986363	ENSG00000214783,ENSG00000273432,ENSG00000241057,ENSG00000239556,ENSG00000136206,ENSG00000272655,ENSG00000228434
chr7	44018996	44019680	7:44018996-44019680	ENSG00000214783,ENSG00000273432,ENSG00000241057,ENSG00000136206,ENSG00000106624,ENSG00000283969,ENSG00000284067,ENSG00000136279,ENSG00000235314,ENSG00000228903,ENSG00000272655,ENSG00000285596,ENSG00000228434
chr7	44020265	44020507	7:44020265-44020507	ENSG00000214783,ENSG00000273432,ENSG00000284067,ENSG00000272655,ENSG00000228434
chr7	44030088	44030334	7:44030088-44030334	ENSG00000136206,ENSG00000284067,ENSG00000235314,ENSG00000228903,ENSG00000285596,ENSG00000228434
chr7	44036429	44036699	7:44036429-44036699	ENSG00000214783,ENSG00000273432,ENSG00000284067,ENSG00000136279,ENSG00000235314,ENSG00000228903,ENSG00000272655,ENSG00000285596
chr7	44039240	44039544	7:44039240-44039544	ENSG00000214783,ENSG00000273432,ENSG00000284067,ENSG00000136279,ENSG00000235314,ENSG00000228903,ENSG00000272655,ENSG00000285596
chr7	44044345	44044879	7:44044345-44044879	ENSG00000214783,ENSG00000273432,ENSG00000136206,ENSG00000284412,ENSG00000106624,ENSG00000283969,ENSG00000122678,ENSG00000239775,ENSG00000164708,ENSG00000284067,ENSG00000136279,ENSG00000235314,ENSG00000228903,ENSG00000272655,ENSG00000285596
chr7	44072334	44072636	7:44072334-44072636	ENSG00000284412,ENSG00000106624,ENSG00000283969,ENSG00000122678,ENSG00000239775,ENSG00000164708,ENSG00000284067,ENSG00000136279
chr7	44081184	44081636	7:44081184-44081636	ENSG00000284412,ENSG00000106624,ENSG00000283969,ENSG00000122678,ENSG00000239775,ENSG00000164708,ENSG00000284067
chr7	44082331	44082968	7:44082331-44082968	ENSG00000284412,ENSG00000106624,ENSG00000283969,ENSG00000122678,ENSG00000239775,ENSG00000164708,ENSG00000284067
chr7	44123215	44123960	7:44123215-44123960	ENSG00000252848,ENSG00000106628,ENSG00000284412,ENSG00000106624,ENSG00000122678,ENSG00000284067
chr7	44138976	44139186	7:44138976-44139186	ENSG00000106631,ENSG00000252848,ENSG00000284412
chr7	44146050	44146451	7:44146050-44146451	ENSG00000106633,ENSG00000106631,ENSG00000252848,ENSG00000284412,ENSG00000106624
chr7	44193480	44193825	7:44193480-44193825	ENSG00000106633
chr7	44194012	44194342	7:44194012-44194342	ENSG00000106633
chr7	44200711	44201218	7:44200711-44201218	ENSG00000106636,ENSG00000106624
chr7	44214021	44214285	7:44214021-44214285	ENSG00000106636
chr7	44214375	44214670	7:44214375-44214670	ENSG00000136206,ENSG00000106636,ENSG00000058404
chr7	44241009	44241313	7:44241009-44241313	ENSG00000058404
chr7	44244347	44244551	7:44244347-44244551	ENSG00000058404
chr7	44309735	44310022	7:44309735-44310022	ENSG00000058404,ENSG00000279853
chr7	44348289	44348684	7:44348289-44348684	ENSG00000058404,ENSG00000279853
chr7	44379434	44379729	7:44379434-44379729	ENSG00000058404,ENSG00000279853
chr7	44438443	44438780	7:44438443-44438780	ENSG00000058404,ENSG00000279853,ENSG00000015676,ENSG00000146677
chr7	44470183	44470383	7:44470183-44470383	ENSG00000015676,ENSG00000146677
chr7	44477386	44477718	7:44477386-44477718	ENSG00000058404,ENSG00000279853,ENSG00000015676,ENSG00000146677,ENSG00000225443
chr7	44489843	44490102	7:44489843-44490102	ENSG00000015676
chr7	44490308	44491071	7:44490308-44491071	ENSG00000015676,ENSG00000225443
chr7	44497568	44497976	7:44497568-44497976	ENSG00000015676,ENSG00000200456,ENSG00000225443
chr7	44498282	44498945	7:44498282-44498945	ENSG00000015676,ENSG00000200456,ENSG00000225443
chr7	44534587	44534918	7:44534587-44534918	ENSG00000279853,ENSG00000225443,ENSG00000015520
chr7	44541375	44542305	7:44541375-44542305	ENSG00000225443,ENSG00000015520
chr7	44565521	44566520	7:44565521-44566520	ENSG00000136271
chr7	44573462	44574349	7:44573462-44574349	ENSG00000136271,ENSG00000158604,ENSG00000287574
chr7	44582029	44582825	7:44582029-44582825	ENSG00000105953,ENSG00000105968,ENSG00000234183,ENSG00000136271,ENSG00000158604,ENSG00000287574,ENSG00000271586
chr7	44588139	44588417	7:44588139-44588417	ENSG00000105968,ENSG00000234183,ENSG00000158604,ENSG00000287574,ENSG00000271586
chr7	44606295	44607207	7:44606295-44607207	ENSG00000105953,ENSG00000271586
chr7	44625533	44625961	7:44625533-44625961	ENSG00000105953,ENSG00000228596,ENSG00000271586
chr7	44635103	44635640	7:44635103-44635640	ENSG00000105953,ENSG00000228596,ENSG00000271586
chr7	44638114	44638394	7:44638114-44638394	ENSG00000105953
chr7	44639272	44639478	7:44639272-44639478	ENSG00000105953
chr7	44654437	44654800	7:44654437-44654800	ENSG00000105953,ENSG00000228596,ENSG00000271586
chr7	44748200	44749003	7:44748200-44749003	ENSG00000122515,ENSG00000228596,ENSG00000196262
chr7	44761878	44762165	7:44761878-44762165	ENSG00000122515,ENSG00000228596
chr7	44768231	44768749	7:44768231-44768749	ENSG00000122515,ENSG00000228596,ENSG00000196262
chr7	44796317	44797245	7:44796317-44797245	ENSG00000228596,ENSG00000196262,ENSG00000105968,ENSG00000234183
chr7	44797382	44797687	7:44797382-44797687	ENSG00000228596,ENSG00000196262
chr7	44824995	44825463	7:44824995-44825463	-
chr7	44847325	44848599	7:44847325-44848599	ENSG00000196262,ENSG00000105968,ENSG00000234183
chr7	44856945	44857329	7:44856945-44857329	ENSG00000105968,ENSG00000234183,ENSG00000146676,ENSG00000284261,ENSG00000272768,ENSG00000230160
chr7	44884577	44884939	7:44884577-44884939	ENSG00000146676,ENSG00000284261,ENSG00000272768
chr7	44885321	44886121	7:44885321-44886121	ENSG00000105968,ENSG00000234183,ENSG00000146676,ENSG00000284261,ENSG00000272768
chr7	44921697	44922432	7:44921697-44922432	ENSG00000105968,ENSG00000234183,ENSG00000146676,ENSG00000230160
chr7	44964634	44964837	7:44964634-44964837	ENSG00000260997
chr7	44973806	44974076	7:44973806-44974076	ENSG00000260997,ENSG00000136286
chr7	44977363	44977706	7:44977363-44977706	ENSG00000136286,ENSG00000232956,ENSG00000277184
chr7	44986415	44987045	7:44986415-44987045	ENSG00000136286,ENSG00000232956,ENSG00000277184
chr7	44988037	44988380	7:44988037-44988380	ENSG00000136286,ENSG00000232956,ENSG00000277184
chr7	44995207	44995445	7:44995207-44995445	ENSG00000232956,ENSG00000277184,ENSG00000136280
chr7	44999536	45000365	7:44999536-45000365	ENSG00000136286,ENSG00000232956,ENSG00000277184,ENSG00000136280
chr7	45001227	45001585	7:45001227-45001585	ENSG00000136280
chr7	45018336	45018536	7:45018336-45018536	-
chr7	45026780	45027263	7:45026780-45027263	ENSG00000136280,ENSG00000206838
chr7	45041671	45042103	7:45041671-45042103	ENSG00000136280,ENSG00000206838,ENSG00000201772,ENSG00000200656
chr7	45068511	45068832	7:45068511-45068832	ENSG00000136280,ENSG00000136274,ENSG00000206838
chr7	45069481	45069709	7:45069481-45069709	ENSG00000136280,ENSG00000206838
chr7	45088834	45089638	7:45088834-45089638	ENSG00000136274,ENSG00000136270,ENSG00000206838,ENSG00000201772,ENSG00000200656
chr7	45111371	45112194	7:45111371-45112194	ENSG00000136270,ENSG00000206838,ENSG00000201772,ENSG00000200656
chr7	45136171	45136473	7:45136171-45136473	ENSG00000206838
chr7	45138672	45139059	7:45138672-45139059	ENSG00000136270,ENSG00000206838
chr7	45154635	45154940	7:45154635-45154940	ENSG00000122679,ENSG00000275295,ENSG00000234359,ENSG00000212450,ENSG00000235955,ENSG00000226838,ENSG00000251378
chr7	45157575	45157904	7:45157575-45157904	ENSG00000122679
chr7	45229395	45229912	7:45229395-45229912	ENSG00000275295,ENSG00000234359,ENSG00000225537,ENSG00000226999,ENSG00000235955,ENSG00000226838,ENSG00000251378,ENSG00000229628,ENSG00000233952,ENSG00000221971,ENSG00000224547,ENSG00000229459
chr7	45240261	45240770	7:45240261-45240770	ENSG00000275295,ENSG00000234359,ENSG00000225537
chr7	45241268	45241550	7:45241268-45241550	ENSG00000275295,ENSG00000234359,ENSG00000225537
chr7	45244983	45245361	7:45244983-45245361	ENSG00000275295,ENSG00000234359,ENSG00000225537
chr7	45260032	45260525	7:45260032-45260525	ENSG00000122679,ENSG00000286738,ENSG00000275295,ENSG00000234359,ENSG00000225537,ENSG00000226999,ENSG00000212450
chr7	45574207	45574851	7:45574207-45574851	ENSG00000275295,ENSG00000234359,ENSG00000225537,ENSG00000226999,ENSG00000164742
chr7	45580673	45580873	7:45580673-45580873	ENSG00000234359,ENSG00000225537,ENSG00000226999,ENSG00000164742,ENSG00000235955,ENSG00000226838,ENSG00000251378
chr7	45663346	45663624	7:45663346-45663624	ENSG00000275295,ENSG00000234359,ENSG00000225537,ENSG00000226999,ENSG00000212450,ENSG00000235955,ENSG00000226838,ENSG00000251378,ENSG00000202350,ENSG00000229628,ENSG00000233952
chr7	45717794	45718157	7:45717794-45718157	ENSG00000234359,ENSG00000214765,ENSG00000212450,ENSG00000235955,ENSG00000226838,ENSG00000251378
chr7	45768552	45769289	7:45768552-45769289	ENSG00000234359,ENSG00000225537,ENSG00000226999,ENSG00000214765,ENSG00000272556,ENSG00000212450,ENSG00000235955,ENSG00000226838,ENSG00000251378,ENSG00000136206
chr7	45854325	45854612	7:45854325-45854612	ENSG00000275295,ENSG00000234359,ENSG00000212450,ENSG00000235955,ENSG00000226838,ENSG00000251378,ENSG00000202350,ENSG00000146678,ENSG00000237471,ENSG00000229628,ENSG00000233952,ENSG00000224547
chr7	45872211	45872437	7:45872211-45872437	ENSG00000225537,ENSG00000212450,ENSG00000235955,ENSG00000226838,ENSG00000251378,ENSG00000202350,ENSG00000283247,ENSG00000146678,ENSG00000237471,ENSG00000229628,ENSG00000233952,ENSG00000221971,ENSG00000237760,ENSG00000230680
chr7	45917632	45917896	7:45917632-45917896	ENSG00000146678,ENSG00000146674,ENSG00000237471,ENSG00000229628,ENSG00000233952,ENSG00000221971,ENSG00000224547,ENSG00000229459,ENSG00000237760
chr7	45923316	45923537	7:45923316-45923537	ENSG00000146678,ENSG00000146674,ENSG00000237471,ENSG00000229628,ENSG00000233952,ENSG00000221971,ENSG00000224547,ENSG00000229459,ENSG00000237760
chr7	47088856	47089056	7:47088856-47089056	ENSG00000146674,ENSG00000237471,ENSG00000229628,ENSG00000233952,ENSG00000221971,ENSG00000237760,ENSG00000240355,ENSG00000230680,ENSG00000224519,ENSG00000233539,ENSG00000242948,ENSG00000232072,ENSG00000223829,ENSG00000229192,ENSG00000242552,ENSG00000214754
chr7	47142342	47142723	7:47142342-47142723	ENSG00000146678,ENSG00000237471,ENSG00000229628,ENSG00000233952,ENSG00000221971,ENSG00000224547,ENSG00000229459,ENSG00000237760,ENSG00000240355,ENSG00000230680,ENSG00000224519,ENSG00000233539,ENSG00000242948,ENSG00000232072,ENSG00000223829,ENSG00000229192,ENSG00000242552,ENSG00000214754,ENSG00000218305
chr7	47218949	47219204	7:47218949-47219204	ENSG00000146678,ENSG00000237471,ENSG00000229628,ENSG00000233952,ENSG00000221971,ENSG00000224547,ENSG00000229459,ENSG00000237760,ENSG00000240355,ENSG00000230680,ENSG00000224519,ENSG00000233539,ENSG00000242948,ENSG00000232072,ENSG00000223829,ENSG00000229192,ENSG00000242552,ENSG00000214754
chr7	47228757	47228957	7:47228757-47228957	ENSG00000233952,ENSG00000221971,ENSG00000229459,ENSG00000237760,ENSG00000240355,ENSG00000230680,ENSG00000224519,ENSG00000233539,ENSG00000242948,ENSG00000232072,ENSG00000223829,ENSG00000242552,ENSG00000214754
chr7	47254221	47254741	7:47254221-47254741	ENSG00000146678,ENSG00000237471,ENSG00000229628,ENSG00000233952,ENSG00000221971,ENSG00000224547,ENSG00000229459,ENSG00000237760,ENSG00000240355,ENSG00000230680,ENSG00000224519,ENSG00000233539,ENSG00000242948,ENSG00000232072,ENSG00000223829,ENSG00000229192,ENSG00000242552,ENSG00000214754,ENSG00000286315
chr7	47266794	47267297	7:47266794-47267297	ENSG00000146678,ENSG00000237471,ENSG00000229628,ENSG00000233952,ENSG00000221971,ENSG00000224547,ENSG00000229459,ENSG00000237760,ENSG00000240355,ENSG00000230680,ENSG00000224519,ENSG00000233539,ENSG00000242948,ENSG00000232072,ENSG00000223829,ENSG00000242552,ENSG00000214754,ENSG00000286315,ENSG00000158683,ENSG00000146666
chr7	47292771	47293353	7:47292771-47293353	ENSG00000229628,ENSG00000233952,ENSG00000221971,ENSG00000224547,ENSG00000229459,ENSG00000237760,ENSG00000240355,ENSG00000230680,ENSG00000224519,ENSG00000233539,ENSG00000242948,ENSG00000232072,ENSG00000223829,ENSG00000242552,ENSG00000214754,ENSG00000146666
chr7	47342311	47343284	7:47342311-47343284	ENSG00000237471,ENSG00000229628,ENSG00000233952,ENSG00000221971,ENSG00000224547,ENSG00000229459,ENSG00000237760,ENSG00000240355,ENSG00000230680,ENSG00000224519,ENSG00000233539,ENSG00000242948,ENSG00000232072,ENSG00000223829,ENSG00000242552,ENSG00000214754,ENSG00000146666
chr7	47354171	47354440	7:47354171-47354440	-
chr7	47354925	47355250	7:47354925-47355250	ENSG00000224547,ENSG00000237760,ENSG00000240355,ENSG00000230680,ENSG00000224519,ENSG00000232072
chr7	47374103	47374547	7:47374103-47374547	ENSG00000235955,ENSG00000226838,ENSG00000251378,ENSG00000237471,ENSG00000229628,ENSG00000233952,ENSG00000221971,ENSG00000224547,ENSG00000229459,ENSG00000237760,ENSG00000240355,ENSG00000230680,ENSG00000224519,ENSG00000233539,ENSG00000242948,ENSG00000232072,ENSG00000223829,ENSG00000242552,ENSG00000214754,ENSG00000146666
chr7	47408104	47408539	7:47408104-47408539	ENSG00000233952,ENSG00000224547,ENSG00000229459,ENSG00000230680,ENSG00000224519,ENSG00000136205,ENSG00000146666
chr7	47435831	47436251	7:47435831-47436251	ENSG00000224519,ENSG00000146666
chr7	47475170	47475545	7:47475170-47475545	ENSG00000136205
chr7	47482137	47482789	7:47482137-47482789	ENSG00000229459,ENSG00000136205,ENSG00000236078,ENSG00000146666
chr7	47546814	47547048	7:47546814-47547048	ENSG00000136205
chr7	47563102	47563442	7:47563102-47563442	ENSG00000224519,ENSG00000236078,ENSG00000146666
chr7	47568490	47569064	7:47568490-47569064	ENSG00000221971,ENSG00000237760,ENSG00000230680,ENSG00000233539,ENSG00000232072,ENSG00000242552,ENSG00000136205,ENSG00000236078,ENSG00000146666
chr7	47581811	47582384	7:47581811-47582384	ENSG00000136205,ENSG00000236078,ENSG00000146666
chr7	47594424	47594785	7:47594424-47594785	ENSG00000224519,ENSG00000233539,ENSG00000242948,ENSG00000232072,ENSG00000242552,ENSG00000136205,ENSG00000236078,ENSG00000221845,ENSG00000146666
chr7	47669488	47669795	7:47669488-47669795	ENSG00000224519,ENSG00000236078,ENSG00000221845,ENSG00000146666
chr7	47680456	47680716	7:47680456-47680716	ENSG00000224547,ENSG00000229459,ENSG00000242552,ENSG00000236078,ENSG00000221845,ENSG00000146666,ENSG00000225705
chr7	47685761	47686229	7:47685761-47686229	ENSG00000221971,ENSG00000229459,ENSG00000237760,ENSG00000240355,ENSG00000230680,ENSG00000224519,ENSG00000233539,ENSG00000242948,ENSG00000232072,ENSG00000223829,ENSG00000242552,ENSG00000236078,ENSG00000221845,ENSG00000146666,ENSG00000285536,ENSG00000225705
chr7	47796877	47797522	7:47796877-47797522	ENSG00000236078,ENSG00000158683,ENSG00000146666,ENSG00000136275
chr7	47819399	47819641	7:47819399-47819641	ENSG00000158683,ENSG00000146666
chr7	47893220	47893461	7:47893220-47893461	ENSG00000242552,ENSG00000179869
chr7	47945273	47945723	7:47945273-47945723	ENSG00000158683,ENSG00000225507,ENSG00000179869
chr7	47968902	47969171	7:47968902-47969171	ENSG00000225507,ENSG00000136273
chr7	47979025	47979834	7:47979025-47979834	ENSG00000225507,ENSG00000136273,ENSG00000164744,ENSG00000183696
chr7	47991706	47992362	7:47991706-47992362	ENSG00000225507,ENSG00000136273,ENSG00000164744,ENSG00000183696,ENSG00000179869
chr7	48035214	48035648	7:48035214-48035648	ENSG00000164744,ENSG00000164746,ENSG00000183696
chr7	48088617	48089342	7:48088617-48089342	ENSG00000183696
chr7	48089724	48089937	7:48089724-48089937	ENSG00000183696
chr7	48110216	48110486	7:48110216-48110486	ENSG00000225507,ENSG00000164744,ENSG00000183696
chr7	48192886	48193244	7:48192886-48193244	ENSG00000179869,ENSG00000225705,ENSG00000279578,ENSG00000229165,ENSG00000218305,ENSG00000234686,ENSG00000286995
chr7	48632671	48632903	7:48632671-48632903	ENSG00000179869,ENSG00000228173,ENSG00000285536,ENSG00000225705,ENSG00000279578,ENSG00000229165,ENSG00000218305,ENSG00000234686,ENSG00000270763,ENSG00000286995,ENSG00000279104,ENSG00000188730,ENSG00000223893
chr7	49001544	49001773	7:49001544-49001773	ENSG00000179869,ENSG00000228173,ENSG00000285536,ENSG00000225705,ENSG00000279578,ENSG00000229165,ENSG00000218305,ENSG00000234686,ENSG00000270763,ENSG00000286995,ENSG00000279104,ENSG00000188730,ENSG00000223893
chr7	49852726	49852926	7:49852726-49852926	ENSG00000179869,ENSG00000285536,ENSG00000225705,ENSG00000279578,ENSG00000229165,ENSG00000218305,ENSG00000234686,ENSG00000270763,ENSG00000286995,ENSG00000279104,ENSG00000188730,ENSG00000223893
chr7	50069198	50069485	7:50069198-50069485	ENSG00000225705,ENSG00000270763,ENSG00000286995,ENSG00000279104,ENSG00000188730,ENSG00000042813,ENSG00000223893,ENSG00000287521,ENSG00000229478
chr7	50092598	50093433	7:50092598-50093433	ENSG00000042813,ENSG00000223893,ENSG00000287521,ENSG00000164500
chr7	50119905	50120133	7:50119905-50120133	ENSG00000042813,ENSG00000223893,ENSG00000228005
chr7	50142429	50142852	7:50142429-50142852	ENSG00000228005
chr7	50205379	50205677	7:50205379-50205677	ENSG00000231681
chr7	50214777	50215116	7:50214777-50215116	ENSG00000225705,ENSG00000231681
chr7	50266841	50267245	7:50266841-50267245	ENSG00000231681,ENSG00000235620,ENSG00000185811
chr7	50276565	50276924	7:50276565-50276924	ENSG00000286995,ENSG00000231681,ENSG00000235620,ENSG00000185811
chr7	50290221	50290441	7:50290221-50290441	ENSG00000185811
chr7	50303977	50304869	7:50303977-50304869	ENSG00000185811
chr7	50304960	50305236	7:50304960-50305236	ENSG00000185811
chr7	50316299	50316517	7:50316299-50316517	ENSG00000185811
chr7	50317504	50317762	7:50317504-50317762	ENSG00000185811
chr7	50350695	50350960	7:50350695-50350960	-
chr7	50355760	50356091	7:50355760-50356091	ENSG00000185811
chr7	50356207	50356573	7:50356207-50356573	ENSG00000185811
chr7	50360057	50360357	7:50360057-50360357	ENSG00000185811
chr7	50360654	50361233	7:50360654-50361233	ENSG00000185811
chr7	50369461	50369811	7:50369461-50369811	ENSG00000185811,ENSG00000285165,ENSG00000200815
chr7	50393455	50394136	7:50393455-50394136	ENSG00000279578,ENSG00000234686,ENSG00000286995,ENSG00000279104,ENSG00000223893,ENSG00000285165,ENSG00000200815,ENSG00000285741
chr7	50418059	50418409	7:50418059-50418409	ENSG00000279578,ENSG00000286995,ENSG00000279104,ENSG00000188730,ENSG00000223893,ENSG00000287521,ENSG00000228005,ENSG00000285165,ENSG00000200815,ENSG00000236046,ENSG00000228085,ENSG00000285741,ENSG00000229478
chr7	50449814	50450596	7:50449814-50450596	ENSG00000200815,ENSG00000132436,ENSG00000132437
chr7	50450852	50451087	7:50450852-50451087	ENSG00000200815,ENSG00000132436,ENSG00000132437
chr7	50456408	50456706	7:50456408-50456706	ENSG00000200815,ENSG00000132436,ENSG00000132437
chr7	50468012	50468368	7:50468012-50468368	ENSG00000200815,ENSG00000132436,ENSG00000132437,ENSG00000286658,ENSG00000236046,ENSG00000228085,ENSG00000228204
chr7	50496986	50497398	7:50496986-50497398	ENSG00000225705,ENSG00000270763,ENSG00000286995,ENSG00000279104,ENSG00000223893,ENSG00000200815,ENSG00000132437,ENSG00000226122,ENSG00000286658,ENSG00000236046,ENSG00000228085,ENSG00000228204,ENSG00000285741
chr7	50534700	50535304	7:50534700-50535304	ENSG00000132436,ENSG00000132437,ENSG00000226122
chr7	50588905	50589146	7:50588905-50589146	ENSG00000132437,ENSG00000286658
chr7	50632821	50633311	7:50632821-50633311	ENSG00000106070,ENSG00000286658
chr7	50696771	50697354	7:50696771-50697354	ENSG00000279104,ENSG00000223893,ENSG00000106070,ENSG00000286658,ENSG00000236046,ENSG00000228085,ENSG00000228204,ENSG00000201133
chr7	50711302	50711694	7:50711302-50711694	ENSG00000106070,ENSG00000286658,ENSG00000236046,ENSG00000228085,ENSG00000228204
chr7	50766606	50766817	7:50766606-50766817	ENSG00000236046,ENSG00000228085
chr7	50768455	50768943	7:50768455-50768943	ENSG00000106070,ENSG00000286658,ENSG00000236046,ENSG00000228085,ENSG00000228204,ENSG00000201133
chr7	50782365	50783166	7:50782365-50783166	ENSG00000106070,ENSG00000236046,ENSG00000228085
chr7	50792377	50792778	7:50792377-50792778	ENSG00000106070,ENSG00000236046,ENSG00000228085,ENSG00000228204
chr7	50793355	50793724	7:50793355-50793724	ENSG00000106070,ENSG00000236046,ENSG00000228085,ENSG00000228204
chr7	50793932	50794211	7:50793932-50794211	ENSG00000106070,ENSG00000236046,ENSG00000228085
chr7	50962889	50963245	7:50962889-50963245	ENSG00000234686,ENSG00000188730,ENSG00000223893,ENSG00000236046,ENSG00000228085,ENSG00000228204,ENSG00000201133,ENSG00000106078,ENSG00000231490,ENSG00000285741,ENSG00000229478,ENSG00000229403,ENSG00000242650,ENSG00000286908
chr7	51141564	51141764	7:51141564-51141764	ENSG00000236046,ENSG00000228085,ENSG00000228204
chr7	51161119	51161355	7:51161119-51161355	ENSG00000228204,ENSG00000106078,ENSG00000231490
chr7	51162746	51163029	7:51162746-51163029	ENSG00000236046,ENSG00000228085,ENSG00000228204,ENSG00000106078,ENSG00000231490,ENSG00000285741
chr7	51355016	51355258	7:51355016-51355258	ENSG00000106078,ENSG00000231490,ENSG00000228897,ENSG00000227080,ENSG00000285741,ENSG00000229478,ENSG00000229403,ENSG00000223970,ENSG00000221900
chr7	51367066	51367393	7:51367066-51367393	ENSG00000279104,ENSG00000106078,ENSG00000231490,ENSG00000227233,ENSG00000228897,ENSG00000227080,ENSG00000285741,ENSG00000229478,ENSG00000229403,ENSG00000242650,ENSG00000233960,ENSG00000286908,ENSG00000234304,ENSG00000223970,ENSG00000221900,ENSG00000227344
chr7	51376407	51376972	7:51376407-51376972	ENSG00000223893,ENSG00000106078,ENSG00000231490,ENSG00000227233,ENSG00000228897,ENSG00000227080,ENSG00000285741,ENSG00000229478,ENSG00000229403,ENSG00000242650,ENSG00000286987,ENSG00000287039,ENSG00000253028,ENSG00000286908,ENSG00000234304,ENSG00000223970,ENSG00000221900,ENSG00000234105
chr7	51973880	51974341	7:51973880-51974341	ENSG00000286995,ENSG00000279104,ENSG00000223893,ENSG00000231490,ENSG00000285741,ENSG00000229478,ENSG00000229403,ENSG00000242650,ENSG00000286987,ENSG00000287039,ENSG00000233960,ENSG00000253028,ENSG00000286908,ENSG00000234304,ENSG00000223970,ENSG00000221900,ENSG00000227344,ENSG00000271194,ENSG00000222154,ENSG00000234105,ENSG00000228627,ENSG00000222355,ENSG00000271306,ENSG00000232418,ENSG00000235454,ENSG00000238131,ENSG00000287953,ENSG00000280920,ENSG00000231427,ENSG00000213673
chr7	51982717	51982917	7:51982717-51982917	ENSG00000285741,ENSG00000229478,ENSG00000229403,ENSG00000242650,ENSG00000286987,ENSG00000287039,ENSG00000233960,ENSG00000253028,ENSG00000286908,ENSG00000234304,ENSG00000223970,ENSG00000221900,ENSG00000227344,ENSG00000222154,ENSG00000222355,ENSG00000271306,ENSG00000232418,ENSG00000235454,ENSG00000238131,ENSG00000280920,ENSG00000213673
chr7	52018293	52018784	7:52018293-52018784	ENSG00000286995,ENSG00000285741,ENSG00000229478,ENSG00000229403,ENSG00000242650,ENSG00000286987,ENSG00000287039,ENSG00000233960,ENSG00000253028,ENSG00000286908,ENSG00000234304,ENSG00000223970,ENSG00000221900,ENSG00000227344,ENSG00000271194,ENSG00000222154,ENSG00000234105,ENSG00000228627,ENSG00000222355,ENSG00000271306,ENSG00000235454,ENSG00000238131,ENSG00000287953,ENSG00000280920,ENSG00000231427,ENSG00000213673
chr7	53350375	53350575	7:53350375-53350575	ENSG00000253028,ENSG00000286908,ENSG00000234304,ENSG00000223970,ENSG00000221900,ENSG00000227344,ENSG00000271194,ENSG00000199629,ENSG00000222154,ENSG00000234105,ENSG00000228627,ENSG00000222355,ENSG00000271306,ENSG00000232418,ENSG00000235454,ENSG00000238131,ENSG00000287953,ENSG00000280920,ENSG00000231427,ENSG00000213673
chr7	53608028	53608273	7:53608028-53608273	ENSG00000253028,ENSG00000286908,ENSG00000234304,ENSG00000223970,ENSG00000221900,ENSG00000227344,ENSG00000271194,ENSG00000222154,ENSG00000234105,ENSG00000228627,ENSG00000222355,ENSG00000271306,ENSG00000232418,ENSG00000235454,ENSG00000238131,ENSG00000287953,ENSG00000280920,ENSG00000231427,ENSG00000213673,ENSG00000228735,ENSG00000200471
chr7	53811876	53812112	7:53811876-53812112	ENSG00000205628,ENSG00000222355,ENSG00000271306,ENSG00000232418,ENSG00000235454,ENSG00000238131
chr7	54546734	54547013	7:54546734-54547013	ENSG00000287953,ENSG00000231427,ENSG00000213673,ENSG00000170419,ENSG00000224223,ENSG00000228735,ENSG00000200471
chr7	54664409	54664683	7:54664409-54664683	ENSG00000227344,ENSG00000222355,ENSG00000271306,ENSG00000232418,ENSG00000235454,ENSG00000238131,ENSG00000287953,ENSG00000280920,ENSG00000231427,ENSG00000213673,ENSG00000224223,ENSG00000228735,ENSG00000200471,ENSG00000232612,ENSG00000288525,ENSG00000286404,ENSG00000278205,ENSG00000226485,ENSG00000261275,ENSG00000233288,ENSG00000224947,ENSG00000287019,ENSG00000286477,ENSG00000233437,ENSG00000189166,ENSG00000185177,ENSG00000286436
chr7	54743543	54743869	7:54743543-54743869	ENSG00000235454,ENSG00000238131,ENSG00000287953,ENSG00000280920,ENSG00000231427,ENSG00000213673,ENSG00000228735,ENSG00000200471,ENSG00000288525,ENSG00000286404,ENSG00000132432,ENSG00000234707,ENSG00000202296,ENSG00000237268,ENSG00000225488,ENSG00000213650,ENSG00000234716,ENSG00000213067,ENSG00000287019,ENSG00000277253,ENSG00000279072,ENSG00000235095,ENSG00000228440,ENSG00000283311,ENSG00000224880,ENSG00000224723,ENSG00000230764,ENSG00000237309,ENSG00000236692,ENSG00000284291,ENSG00000284098,ENSG00000283626,ENSG00000228851,ENSG00000284558,ENSG00000284221,ENSG00000227584,ENSG00000230531,ENSG00000284572,ENSG00000234671
chr7	54758737	54759553	7:54758737-54759553	ENSG00000235454,ENSG00000287953,ENSG00000280920,ENSG00000231427,ENSG00000213673,ENSG00000200471,ENSG00000288525,ENSG00000286404,ENSG00000132432,ENSG00000234707,ENSG00000218586,ENSG00000146648,ENSG00000224057,ENSG00000225488,ENSG00000226485,ENSG00000261275,ENSG00000277174,ENSG00000189166,ENSG00000185177,ENSG00000283431,ENSG00000284474,ENSG00000283547,ENSG00000231537,ENSG00000283230,ENSG00000283481,ENSG00000225295,ENSG00000228440,ENSG00000283311,ENSG00000224880,ENSG00000169325
chr7	54773786	54774013	7:54773786-54774013	ENSG00000286404,ENSG00000132432,ENSG00000234707,ENSG00000218586,ENSG00000146648,ENSG00000224057,ENSG00000280890,ENSG00000237210,ENSG00000231504
chr7	54774193	54774505	7:54774193-54774505	ENSG00000238131,ENSG00000287953,ENSG00000280920,ENSG00000231427,ENSG00000200471,ENSG00000286404,ENSG00000132432,ENSG00000234707,ENSG00000218586,ENSG00000146648,ENSG00000224057,ENSG00000280890,ENSG00000237210,ENSG00000230936,ENSG00000226278,ENSG00000225488,ENSG00000231504,ENSG00000287019,ENSG00000228303,ENSG00000277253,ENSG00000229508,ENSG00000286436,ENSG00000235095,ENSG00000224723,ENSG00000284572,ENSG00000234671,ENSG00000234089,ENSG00000287517,ENSG00000274299
chr7	54781081	54781563	7:54781081-54781563	ENSG00000227344,ENSG00000222355,ENSG00000271306,ENSG00000232418,ENSG00000235454,ENSG00000238131,ENSG00000287953,ENSG00000280920,ENSG00000231427,ENSG00000213673,ENSG00000228735,ENSG00000200471,ENSG00000288525,ENSG00000286404,ENSG00000218586,ENSG00000146648,ENSG00000224057,ENSG00000280890,ENSG00000237210,ENSG00000230936,ENSG00000231317,ENSG00000176826,ENSG00000252857,ENSG00000275853,ENSG00000224971,ENSG00000237799,ENSG00000275875,ENSG00000273720,ENSG00000226278,ENSG00000206729,ENSG00000229762,ENSG00000230191,ENSG00000233028,ENSG00000285670,ENSG00000227491,ENSG00000203462,ENSG00000223330,ENSG00000232944,ENSG00000237268,ENSG00000278205,ENSG00000225488,ENSG00000226485,ENSG00000261275,ENSG00000231504,ENSG00000223740,ENSG00000233288,ENSG00000224947,ENSG00000213650,ENSG00000234716,ENSG00000213067,ENSG00000271047,ENSG00000287019,ENSG00000229909,ENSG00000228303,ENSG00000286477,ENSG00000277174,ENSG00000282879,ENSG00000277253,ENSG00000189166,ENSG00000229508,ENSG00000275061,ENSG00000185177,ENSG00000286436,ENSG00000235095,ENSG00000283431,ENSG00000284474,ENSG00000283547,ENSG00000231537,ENSG00000283230,ENSG00000283481,ENSG00000225295,ENSG00000228440,ENSG00000283311,ENSG00000224880,ENSG00000224723,ENSG00000230764,ENSG00000237309,ENSG00000236692,ENSG00000284291,ENSG00000284098,ENSG00000283626,ENSG00000228851,ENSG00000284558,ENSG00000284221,ENSG00000227584,ENSG00000230531,ENSG00000284572,ENSG00000234671,ENSG00000169325,ENSG00000234089,ENSG00000238431,ENSG00000287517,ENSG00000274299
chr7	54788602	54789018	7:54788602-54789018	ENSG00000227344,ENSG00000222355,ENSG00000271306,ENSG00000232418,ENSG00000235454,ENSG00000238131,ENSG00000287953,ENSG00000280920,ENSG00000231427,ENSG00000213673,ENSG00000228735,ENSG00000200471,ENSG00000288525,ENSG00000286404,ENSG00000218586,ENSG00000146648,ENSG00000224057,ENSG00000280890,ENSG00000237210,ENSG00000230936,ENSG00000176826,ENSG00000252857,ENSG00000275853,ENSG00000224971,ENSG00000237799,ENSG00000226278,ENSG00000206729,ENSG00000154997,ENSG00000235738,ENSG00000225270,ENSG00000229762,ENSG00000230191,ENSG00000233028,ENSG00000285670,ENSG00000227491,ENSG00000203462,ENSG00000202296,ENSG00000231299,ENSG00000225371,ENSG00000232944,ENSG00000237268,ENSG00000278205,ENSG00000225488,ENSG00000226485,ENSG00000261275,ENSG00000231504,ENSG00000223740,ENSG00000233288,ENSG00000224947,ENSG00000213650,ENSG00000234716,ENSG00000213067,ENSG00000271047,ENSG00000287019,ENSG00000229909,ENSG00000228303,ENSG00000286477,ENSG00000277174,ENSG00000233437,ENSG00000229508,ENSG00000275061,ENSG00000185177,ENSG00000286436,ENSG00000235095,ENSG00000283431,ENSG00000284474,ENSG00000283547,ENSG00000231537,ENSG00000283230,ENSG00000283481,ENSG00000225295,ENSG00000228440,ENSG00000283311,ENSG00000224880,ENSG00000224723,ENSG00000230764,ENSG00000237309,ENSG00000236692,ENSG00000284291,ENSG00000284098,ENSG00000283626,ENSG00000228851,ENSG00000284558,ENSG00000284221,ENSG00000227584,ENSG00000230531,ENSG00000284572,ENSG00000234671,ENSG00000169325,ENSG00000234089,ENSG00000238431,ENSG00000287517,ENSG00000274299
chr7	54799897	54800132	7:54799897-54800132	ENSG00000231427,ENSG00000213673,ENSG00000200471,ENSG00000218586,ENSG00000146648,ENSG00000224057,ENSG00000237210,ENSG00000227491,ENSG00000223330,ENSG00000223740,ENSG00000286477,ENSG00000277174,ENSG00000282879,ENSG00000189166,ENSG00000229508,ENSG00000185177,ENSG00000224723,ENSG00000169325
chr7	54826073	54826408	7:54826073-54826408	ENSG00000232418,ENSG00000235454,ENSG00000238131,ENSG00000287953,ENSG00000280920,ENSG00000231427,ENSG00000213673,ENSG00000228735,ENSG00000200471,ENSG00000286404,ENSG00000218586,ENSG00000146648,ENSG00000224057,ENSG00000237210,ENSG00000230936,ENSG00000231317,ENSG00000176826,ENSG00000252857,ENSG00000237799,ENSG00000275875,ENSG00000273720,ENSG00000206729,ENSG00000229762,ENSG00000230191,ENSG00000233028,ENSG00000285670,ENSG00000223330,ENSG00000232944,ENSG00000237268,ENSG00000278205,ENSG00000225488,ENSG00000226485,ENSG00000261275,ENSG00000231504,ENSG00000223740,ENSG00000233288,ENSG00000224947,ENSG00000213650,ENSG00000234716,ENSG00000213067,ENSG00000271047,ENSG00000287019,ENSG00000229909,ENSG00000228303,ENSG00000286477,ENSG00000277174,ENSG00000282879,ENSG00000277253,ENSG00000279072,ENSG00000233437,ENSG00000189166,ENSG00000229508,ENSG00000275061,ENSG00000286436,ENSG00000235095,ENSG00000283431,ENSG00000284474,ENSG00000283547,ENSG00000231537,ENSG00000283230,ENSG00000283481,ENSG00000225295,ENSG00000228440,ENSG00000283311,ENSG00000224880,ENSG00000224723,ENSG00000230764,ENSG00000237309,ENSG00000236692,ENSG00000284291,ENSG00000284098,ENSG00000283626,ENSG00000228851,ENSG00000284558,ENSG00000284221,ENSG00000227584,ENSG00000230531,ENSG00000284572,ENSG00000234671,ENSG00000169325,ENSG00000234089,ENSG00000238431,ENSG00000287517,ENSG00000274299
chr7	54839596	54839940	7:54839596-54839940	ENSG00000222355,ENSG00000271306,ENSG00000235454,ENSG00000238131,ENSG00000287953,ENSG00000280920,ENSG00000231427,ENSG00000213673,ENSG00000228735,ENSG00000200471,ENSG00000286404,ENSG00000218586,ENSG00000146648,ENSG00000224057,ENSG00000237210,ENSG00000237799,ENSG00000226278,ENSG00000235738,ENSG00000225270,ENSG00000285670,ENSG00000227491,ENSG00000231299,ENSG00000225371,ENSG00000224370,ENSG00000223330,ENSG00000232944,ENSG00000237268,ENSG00000278205,ENSG00000225488,ENSG00000226485,ENSG00000261275,ENSG00000231504,ENSG00000223740,ENSG00000233288,ENSG00000224947,ENSG00000213650,ENSG00000234716,ENSG00000213067,ENSG00000271047,ENSG00000287019,ENSG00000229909,ENSG00000228303,ENSG00000286477,ENSG00000277174,ENSG00000282879,ENSG00000277253,ENSG00000275061,ENSG00000185177,ENSG00000286436,ENSG00000235095,ENSG00000283431,ENSG00000284474,ENSG00000283547,ENSG00000231537,ENSG00000283230,ENSG00000283481,ENSG00000225295,ENSG00000228440,ENSG00000283311,ENSG00000224880,ENSG00000224723,ENSG00000230764,ENSG00000237309,ENSG00000236692,ENSG00000284291,ENSG00000284098,ENSG00000283626,ENSG00000228851,ENSG00000284558,ENSG00000284221,ENSG00000227584,ENSG00000230531,ENSG00000284572,ENSG00000234671,ENSG00000234089,ENSG00000238431,ENSG00000287517,ENSG00000274299
chr7	55254860	55255185	7:55254860-55255185	ENSG00000280920,ENSG00000213673,ENSG00000218586,ENSG00000146648,ENSG00000224057,ENSG00000280890,ENSG00000237210,ENSG00000230564,ENSG00000230936,ENSG00000237799,ENSG00000224370,ENSG00000223330,ENSG00000232944,ENSG00000278205,ENSG00000231504,ENSG00000234716,ENSG00000271047,ENSG00000228303,ENSG00000282879,ENSG00000277253,ENSG00000264426,ENSG00000214668,ENSG00000275061,ENSG00000185177,ENSG00000283431,ENSG00000284474,ENSG00000283547,ENSG00000231537,ENSG00000283230,ENSG00000283481,ENSG00000225295,ENSG00000280225,ENSG00000260653,ENSG00000266168,ENSG00000227182,ENSG00000235368,ENSG00000182111,ENSG00000270957,ENSG00000233601,ENSG00000243981,ENSG00000270749,ENSG00000230796,ENSG00000237639,ENSG00000233962,ENSG00000236261,ENSG00000234085
chr7	55255513	55255859	7:55255513-55255859	ENSG00000287953,ENSG00000280920,ENSG00000213673,ENSG00000218586,ENSG00000146648,ENSG00000224057,ENSG00000280890,ENSG00000237210,ENSG00000230564,ENSG00000230936,ENSG00000237799,ENSG00000224370,ENSG00000223330,ENSG00000232944,ENSG00000278205,ENSG00000225488,ENSG00000231504,ENSG00000233288,ENSG00000234716,ENSG00000213067,ENSG00000271047,ENSG00000228303,ENSG00000286477,ENSG00000282879,ENSG00000277253,ENSG00000264426,ENSG00000214668,ENSG00000275061,ENSG00000185177,ENSG00000283431,ENSG00000284474,ENSG00000283547,ENSG00000231537,ENSG00000283230,ENSG00000283481,ENSG00000225295,ENSG00000228440,ENSG00000283311,ENSG00000224880,ENSG00000230764,ENSG00000237309,ENSG00000236692,ENSG00000284291,ENSG00000280225,ENSG00000260653,ENSG00000266168,ENSG00000227182,ENSG00000235368,ENSG00000182111,ENSG00000270957,ENSG00000233601,ENSG00000243981,ENSG00000270749,ENSG00000230796,ENSG00000237639,ENSG00000233962,ENSG00000236261,ENSG00000234085
chr7	55279967	55280198	7:55279967-55280198	ENSG00000213673,ENSG00000230936,ENSG00000132434,ENSG00000176826,ENSG00000252857,ENSG00000237799,ENSG00000206729,ENSG00000224370,ENSG00000223330,ENSG00000278205,ENSG00000225488,ENSG00000233288,ENSG00000224947,ENSG00000213650,ENSG00000234716,ENSG00000271047,ENSG00000287019,ENSG00000228303,ENSG00000286477,ENSG00000277174,ENSG00000282879,ENSG00000277253,ENSG00000229508,ENSG00000275061,ENSG00000185177,ENSG00000283431,ENSG00000284474,ENSG00000283547,ENSG00000231537,ENSG00000283230,ENSG00000283481,ENSG00000225295,ENSG00000228440,ENSG00000283311,ENSG00000224880,ENSG00000284572,ENSG00000234671,ENSG00000169325,ENSG00000238431,ENSG00000287517,ENSG00000274299,ENSG00000266168,ENSG00000227182,ENSG00000235368,ENSG00000182111,ENSG00000270957,ENSG00000243981,ENSG00000270749,ENSG00000230796,ENSG00000237639,ENSG00000233962,ENSG00000236261,ENSG00000234085,ENSG00000227015,ENSG00000232161,ENSG00000230271,ENSG00000250923,ENSG00000224484
chr7	55365506	55366582	7:55365506-55366582	ENSG00000230936,ENSG00000132434,ENSG00000285670,ENSG00000224370,ENSG00000232944,ENSG00000237268,ENSG00000278205,ENSG00000226485,ENSG00000261275,ENSG00000231504,ENSG00000223740,ENSG00000233288,ENSG00000224947,ENSG00000213650,ENSG00000213067,ENSG00000271047,ENSG00000229909,ENSG00000228303,ENSG00000277253,ENSG00000275061,ENSG00000185177,ENSG00000286436,ENSG00000235095,ENSG00000224723,ENSG00000230764,ENSG00000237309,ENSG00000236692,ENSG00000284291,ENSG00000284098,ENSG00000283626,ENSG00000228851,ENSG00000284558,ENSG00000284221,ENSG00000227584,ENSG00000230531,ENSG00000284572,ENSG00000234671,ENSG00000169325,ENSG00000287517,ENSG00000274299,ENSG00000280225,ENSG00000260653,ENSG00000227182,ENSG00000235368,ENSG00000270957,ENSG00000243981,ENSG00000270749,ENSG00000229627,ENSG00000230796,ENSG00000237639,ENSG00000233962,ENSG00000236261,ENSG00000234085,ENSG00000227015,ENSG00000232161,ENSG00000230271,ENSG00000250923,ENSG00000224484
chr7	55415172	55415506	7:55415172-55415506	ENSG00000230936,ENSG00000132434,ENSG00000231317,ENSG00000275853,ENSG00000224971,ENSG00000275875,ENSG00000273720,ENSG00000206729,ENSG00000285670,ENSG00000232944,ENSG00000225488,ENSG00000226485,ENSG00000261275,ENSG00000223740,ENSG00000233288,ENSG00000224947,ENSG00000213650,ENSG00000271047,ENSG00000287019,ENSG00000229909,ENSG00000228303,ENSG00000286477,ENSG00000277174,ENSG00000282879,ENSG00000277253,ENSG00000229508,ENSG00000275061,ENSG00000286436,ENSG00000235095,ENSG00000283431,ENSG00000284474,ENSG00000283547,ENSG00000231537,ENSG00000283230,ENSG00000283481,ENSG00000225295,ENSG00000224723,ENSG00000230764,ENSG00000237309,ENSG00000236692,ENSG00000284291,ENSG00000284572,ENSG00000234671,ENSG00000169325,ENSG00000234089,ENSG00000238431,ENSG00000287517,ENSG00000274299,ENSG00000280225,ENSG00000260653,ENSG00000266168,ENSG00000227182,ENSG00000235368,ENSG00000182111,ENSG00000270957,ENSG00000233601,ENSG00000243981,ENSG00000270749,ENSG00000230796,ENSG00000237639,ENSG00000233962,ENSG00000236261,ENSG00000234085,ENSG00000227015,ENSG00000232161,ENSG00000230271,ENSG00000250923,ENSG00000224484,ENSG00000236907,ENSG00000250618,ENSG00000224653,ENSG00000223836,ENSG00000237236,ENSG00000231232
chr7	55514990	55515190	7:55514990-55515190	ENSG00000154978,ENSG00000243981
chr7	55546836	55547197	7:55546836-55547197	ENSG00000154978,ENSG00000223475,ENSG00000176826,ENSG00000252857,ENSG00000275853,ENSG00000224971,ENSG00000237799,ENSG00000275875,ENSG00000273720,ENSG00000226278,ENSG00000206729,ENSG00000230191,ENSG00000202296,ENSG00000231299,ENSG00000225371,ENSG00000223330,ENSG00000232944,ENSG00000237268,ENSG00000278205,ENSG00000225488,ENSG00000226485,ENSG00000261275,ENSG00000231504,ENSG00000233288,ENSG00000224947,ENSG00000213650,ENSG00000213067,ENSG00000271047,ENSG00000287019,ENSG00000229909,ENSG00000228303,ENSG00000286477,ENSG00000277174,ENSG00000282879,ENSG00000214668,ENSG00000275061,ENSG00000185177,ENSG00000235095,ENSG00000283431,ENSG00000284474,ENSG00000283547,ENSG00000231537,ENSG00000283230,ENSG00000283481,ENSG00000225295,ENSG00000228440,ENSG00000283311,ENSG00000224880,ENSG00000230764,ENSG00000237309,ENSG00000236692,ENSG00000284291,ENSG00000284098,ENSG00000283626,ENSG00000228851,ENSG00000284558,ENSG00000284221,ENSG00000227584,ENSG00000230531,ENSG00000284572,ENSG00000234671,ENSG00000169325,ENSG00000238431,ENSG00000287517,ENSG00000280225,ENSG00000260653,ENSG00000266168,ENSG00000227182,ENSG00000235368,ENSG00000182111,ENSG00000270957,ENSG00000233601,ENSG00000243981,ENSG00000270749,ENSG00000229627,ENSG00000230796,ENSG00000237639,ENSG00000233962,ENSG00000236261,ENSG00000234085,ENSG00000227015,ENSG00000232161,ENSG00000230271,ENSG00000250923,ENSG00000224484,ENSG00000236907,ENSG00000250618,ENSG00000224653,ENSG00000223836,ENSG00000237236,ENSG00000231232,ENSG00000231484
chr7	55554041	55554395	7:55554041-55554395	ENSG00000154978,ENSG00000223475,ENSG00000231317,ENSG00000231299,ENSG00000225371,ENSG00000225488,ENSG00000231504,ENSG00000233288,ENSG00000224947,ENSG00000213650,ENSG00000271047,ENSG00000229909,ENSG00000286477,ENSG00000277253,ENSG00000283431,ENSG00000284474,ENSG00000283547,ENSG00000231537,ENSG00000283230,ENSG00000283481,ENSG00000225295,ENSG00000224723,ENSG00000230764,ENSG00000237309,ENSG00000236692,ENSG00000284291,ENSG00000287517,ENSG00000280225,ENSG00000260653,ENSG00000227182,ENSG00000235368,ENSG00000182111,ENSG00000270957,ENSG00000233601,ENSG00000270749,ENSG00000230796,ENSG00000237639,ENSG00000233962,ENSG00000236261,ENSG00000234085,ENSG00000236907,ENSG00000250618,ENSG00000224653,ENSG00000223836,ENSG00000237236,ENSG00000231232
chr7	55557666	55558083	7:55557666-55558083	ENSG00000154978,ENSG00000223475,ENSG00000237799,ENSG00000275875,ENSG00000273720,ENSG00000224370,ENSG00000223330,ENSG00000232944,ENSG00000278205,ENSG00000226485,ENSG00000261275,ENSG00000231504,ENSG00000223740,ENSG00000233288,ENSG00000224947,ENSG00000234716,ENSG00000271047,ENSG00000287019,ENSG00000229909,ENSG00000228303,ENSG00000189166,ENSG00000275061,ENSG00000286436,ENSG00000228440,ENSG00000283311,ENSG00000224880,ENSG00000284098,ENSG00000283626,ENSG00000228851,ENSG00000284558,ENSG00000284221,ENSG00000227584,ENSG00000230531,ENSG00000284572,ENSG00000234671,ENSG00000169325,ENSG00000238431,ENSG00000266168,ENSG00000227182,ENSG00000235368,ENSG00000182111,ENSG00000233601,ENSG00000243981,ENSG00000270749,ENSG00000229627,ENSG00000230796,ENSG00000237639,ENSG00000233962,ENSG00000236261,ENSG00000234085,ENSG00000224484,ENSG00000236907,ENSG00000250618,ENSG00000224653,ENSG00000231484
chr7	55571535	55572179	7:55571535-55572179	ENSG00000154978,ENSG00000223475
chr7	55572316	55573067	7:55572316-55573067	ENSG00000154978,ENSG00000223475,ENSG00000231317,ENSG00000243981,ENSG00000229627,ENSG00000224484
chr7	55593821	55594099	7:55593821-55594099	ENSG00000223475,ENSG00000233977,ENSG00000231394,ENSG00000231317,ENSG00000176826,ENSG00000252857,ENSG00000275853,ENSG00000224971,ENSG00000237799,ENSG00000275875,ENSG00000273720,ENSG00000226278,ENSG00000206729,ENSG00000235738,ENSG00000225270,ENSG00000230191,ENSG00000227491,ENSG00000203462,ENSG00000231299,ENSG00000225371,ENSG00000223330,ENSG00000237268,ENSG00000226485,ENSG00000261275,ENSG00000223740,ENSG00000233288,ENSG00000224947,ENSG00000213650,ENSG00000234716,ENSG00000213067,ENSG00000271047,ENSG00000287019,ENSG00000228303,ENSG00000286477,ENSG00000277174,ENSG00000279072,ENSG00000233437,ENSG00000275061,ENSG00000185177,ENSG00000286436,ENSG00000235095,ENSG00000228440,ENSG00000283311,ENSG00000224880,ENSG00000224723,ENSG00000284572,ENSG00000234671,ENSG00000169325,ENSG00000287517,ENSG00000280225,ENSG00000260653,ENSG00000266168,ENSG00000227182,ENSG00000235368,ENSG00000182111,ENSG00000270957,ENSG00000233601,ENSG00000243981,ENSG00000270749,ENSG00000229627,ENSG00000230796,ENSG00000237639,ENSG00000233962,ENSG00000236261,ENSG00000234085,ENSG00000224484,ENSG00000236907,ENSG00000250618,ENSG00000224653,ENSG00000223836,ENSG00000237236,ENSG00000231232,ENSG00000231484
chr7	55641269	55641512	7:55641269-55641512	ENSG00000234844,ENSG00000235207,ENSG00000231317,ENSG00000176826,ENSG00000252857,ENSG00000275853,ENSG00000224971,ENSG00000237799,ENSG00000275875,ENSG00000273720,ENSG00000226278,ENSG00000206729,ENSG00000235738,ENSG00000225270,ENSG00000229762,ENSG00000223330,ENSG00000237268,ENSG00000226485,ENSG00000261275,ENSG00000231504,ENSG00000233288,ENSG00000224947,ENSG00000213650,ENSG00000234716,ENSG00000213067,ENSG00000271047,ENSG00000287019,ENSG00000228303,ENSG00000286477,ENSG00000277174,ENSG00000229508,ENSG00000185177,ENSG00000286436,ENSG00000235095,ENSG00000228440,ENSG00000283311,ENSG00000224880,ENSG00000224723,ENSG00000230764,ENSG00000237309,ENSG00000236692,ENSG00000284291,ENSG00000284098,ENSG00000283626,ENSG00000228851,ENSG00000284558,ENSG00000284221,ENSG00000227584,ENSG00000230531,ENSG00000284572,ENSG00000234671,ENSG00000234089,ENSG00000274299,ENSG00000280225,ENSG00000260653,ENSG00000266168,ENSG00000227182,ENSG00000235368,ENSG00000182111,ENSG00000270957,ENSG00000233601,ENSG00000243981,ENSG00000229627,ENSG00000230796,ENSG00000237639,ENSG00000233962,ENSG00000236261,ENSG00000234085,ENSG00000227015,ENSG00000232161,ENSG00000230271,ENSG00000250923,ENSG00000224484,ENSG00000236907,ENSG00000250618,ENSG00000224653,ENSG00000223836,ENSG00000237236,ENSG00000231232,ENSG00000231484,ENSG00000271696
chr7	55887140	55888029	7:55887140-55888029	ENSG00000176826,ENSG00000252857,ENSG00000275853,ENSG00000224971,ENSG00000237799,ENSG00000275875,ENSG00000273720,ENSG00000226278,ENSG00000206729,ENSG00000154997,ENSG00000235738,ENSG00000225270,ENSG00000229762,ENSG00000225018,ENSG00000227499,ENSG00000249773,ENSG00000178665,ENSG00000230191,ENSG00000285670,ENSG00000231299,ENSG00000225371,ENSG00000223330,ENSG00000232944,ENSG00000237268,ENSG00000278205,ENSG00000225488,ENSG00000226485,ENSG00000261275,ENSG00000231504,ENSG00000223740,ENSG00000233288,ENSG00000224947,ENSG00000213650,ENSG00000234716,ENSG00000213067,ENSG00000271047,ENSG00000229909,ENSG00000228303,ENSG00000286477,ENSG00000277174,ENSG00000282879,ENSG00000277253,ENSG00000229508,ENSG00000275061,ENSG00000185177,ENSG00000286436,ENSG00000235095,ENSG00000283431,ENSG00000284474,ENSG00000283547,ENSG00000231537,ENSG00000283230,ENSG00000283481,ENSG00000225295,ENSG00000228440,ENSG00000283311,ENSG00000224880,ENSG00000224723,ENSG00000230764,ENSG00000237309,ENSG00000236692,ENSG00000284291,ENSG00000284098,ENSG00000283626,ENSG00000228851,ENSG00000284558,ENSG00000284221,ENSG00000227584,ENSG00000230531,ENSG00000284572,ENSG00000234671,ENSG00000169325,ENSG00000234089,ENSG00000238431,ENSG00000287517,ENSG00000274299,ENSG00000280225,ENSG00000260653,ENSG00000266168,ENSG00000182111,ENSG00000270957,ENSG00000233601,ENSG00000243981,ENSG00000270749,ENSG00000229627,ENSG00000230796,ENSG00000237639,ENSG00000233962,ENSG00000236261,ENSG00000234085,ENSG00000227015,ENSG00000232161,ENSG00000230271,ENSG00000250923,ENSG00000224484,ENSG00000236907,ENSG00000250618,ENSG00000224653,ENSG00000223836,ENSG00000237236,ENSG00000231232,ENSG00000231484
chr7	55901239	55901532	7:55901239-55901532	ENSG00000231317,ENSG00000176826,ENSG00000252857,ENSG00000275853,ENSG00000224971,ENSG00000237799,ENSG00000275875,ENSG00000273720,ENSG00000226278,ENSG00000206729,ENSG00000154997,ENSG00000235738,ENSG00000225270,ENSG00000229762,ENSG00000225018,ENSG00000227499,ENSG00000249773,ENSG00000178665,ENSG00000233028,ENSG00000285670,ENSG00000227491,ENSG00000231299,ENSG00000225371,ENSG00000224370,ENSG00000223330,ENSG00000232944,ENSG00000237268,ENSG00000278205,ENSG00000225488,ENSG00000226485,ENSG00000261275,ENSG00000231504,ENSG00000223740,ENSG00000233288,ENSG00000224947,ENSG00000213650,ENSG00000234716,ENSG00000213067,ENSG00000271047,ENSG00000287019,ENSG00000229909,ENSG00000228303,ENSG00000286477,ENSG00000277174,ENSG00000282879,ENSG00000277253,ENSG00000275061,ENSG00000185177,ENSG00000286436,ENSG00000235095,ENSG00000283431,ENSG00000284474,ENSG00000283547,ENSG00000231537,ENSG00000283230,ENSG00000283481,ENSG00000225295,ENSG00000228440,ENSG00000283311,ENSG00000224880,ENSG00000224723,ENSG00000230764,ENSG00000237309,ENSG00000236692,ENSG00000284291,ENSG00000284098,ENSG00000283626,ENSG00000228851,ENSG00000284558,ENSG00000284221,ENSG00000227584,ENSG00000230531,ENSG00000284572,ENSG00000234671,ENSG00000169325,ENSG00000234089,ENSG00000238431,ENSG00000287517,ENSG00000274299,ENSG00000280225,ENSG00000260653,ENSG00000266168,ENSG00000227182,ENSG00000235368,ENSG00000182111,ENSG00000270957,ENSG00000233601,ENSG00000243981,ENSG00000270749,ENSG00000229627,ENSG00000230796,ENSG00000237639,ENSG00000233962,ENSG00000236261,ENSG00000234085,ENSG00000227015,ENSG00000232161,ENSG00000230271,ENSG00000250923,ENSG00000224484,ENSG00000236907,ENSG00000250618,ENSG00000224653,ENSG00000223836,ENSG00000237236,ENSG00000231232,ENSG00000231484
chr7	55926279	55926524	7:55926279-55926524	ENSG00000231317,ENSG00000176826,ENSG00000252857,ENSG00000275853,ENSG00000224971,ENSG00000237799,ENSG00000275875,ENSG00000273720,ENSG00000226278,ENSG00000206729,ENSG00000154997,ENSG00000235738,ENSG00000225270,ENSG00000229762,ENSG00000225018,ENSG00000227499,ENSG00000233028,ENSG00000285670,ENSG00000227491,ENSG00000202296,ENSG00000223330,ENSG00000237268,ENSG00000278205,ENSG00000225488,ENSG00000226485,ENSG00000261275,ENSG00000223740,ENSG00000233288,ENSG00000224947,ENSG00000213650,ENSG00000234716,ENSG00000213067,ENSG00000271047,ENSG00000287019,ENSG00000229909,ENSG00000228303,ENSG00000286477,ENSG00000277174,ENSG00000282879,ENSG00000277253,ENSG00000279072,ENSG00000189166,ENSG00000275061,ENSG00000185177,ENSG00000286436,ENSG00000235095,ENSG00000283431,ENSG00000284474,ENSG00000283547,ENSG00000231537,ENSG00000283230,ENSG00000283481,ENSG00000225295,ENSG00000228440,ENSG00000283311,ENSG00000224880,ENSG00000224723,ENSG00000230764,ENSG00000237309,ENSG00000236692,ENSG00000284291,ENSG00000284098,ENSG00000283626,ENSG00000228851,ENSG00000284558,ENSG00000284221,ENSG00000227584,ENSG00000230531,ENSG00000284572,ENSG00000234671,ENSG00000169325,ENSG00000234089,ENSG00000238431,ENSG00000287517,ENSG00000274299,ENSG00000280225,ENSG00000260653,ENSG00000266168,ENSG00000227182,ENSG00000235368,ENSG00000182111,ENSG00000270957,ENSG00000233601,ENSG00000243981,ENSG00000270749,ENSG00000229627,ENSG00000230796,ENSG00000237639,ENSG00000233962,ENSG00000236261,ENSG00000234085,ENSG00000227015,ENSG00000232161,ENSG00000230271,ENSG00000250923,ENSG00000224484,ENSG00000236907,ENSG00000250618,ENSG00000224653,ENSG00000223836,ENSG00000237236,ENSG00000231232,ENSG00000231484
chr7	55951650	55952425	7:55951650-55952425	ENSG00000231317,ENSG00000176826,ENSG00000252857,ENSG00000275853,ENSG00000224971,ENSG00000237799,ENSG00000275875,ENSG00000273720,ENSG00000226278,ENSG00000206729,ENSG00000154997,ENSG00000235738,ENSG00000225270,ENSG00000229762,ENSG00000225018,ENSG00000227499,ENSG00000146729,ENSG00000239789,ENSG00000230191,ENSG00000233028,ENSG00000285670,ENSG00000227491,ENSG00000203462,ENSG00000223330,ENSG00000232944,ENSG00000237268,ENSG00000278205,ENSG00000225488,ENSG00000226485,ENSG00000261275,ENSG00000231504,ENSG00000223740,ENSG00000233288,ENSG00000224947,ENSG00000213650,ENSG00000234716,ENSG00000213067,ENSG00000271047,ENSG00000287019,ENSG00000229909,ENSG00000228303,ENSG00000286477,ENSG00000277174,ENSG00000282879,ENSG00000233437,ENSG00000189166,ENSG00000229508,ENSG00000275061,ENSG00000185177,ENSG00000286436,ENSG00000235095,ENSG00000283431,ENSG00000284474,ENSG00000283547,ENSG00000231537,ENSG00000283230,ENSG00000283481,ENSG00000225295,ENSG00000228440,ENSG00000283311,ENSG00000224880,ENSG00000224723,ENSG00000230764,ENSG00000237309,ENSG00000236692,ENSG00000284291,ENSG00000284098,ENSG00000283626,ENSG00000228851,ENSG00000284558,ENSG00000284221,ENSG00000227584,ENSG00000230531,ENSG00000284572,ENSG00000234671,ENSG00000169325,ENSG00000234089,ENSG00000238431,ENSG00000287517,ENSG00000274299,ENSG00000280225,ENSG00000260653,ENSG00000266168,ENSG00000227182,ENSG00000235368,ENSG00000182111,ENSG00000270957,ENSG00000233601,ENSG00000243981,ENSG00000270749,ENSG00000229627,ENSG00000230796,ENSG00000237639,ENSG00000233962,ENSG00000236261,ENSG00000234085,ENSG00000227015,ENSG00000232161,ENSG00000230271,ENSG00000250923,ENSG00000224484,ENSG00000236907,ENSG00000250618,ENSG00000224653,ENSG00000223836,ENSG00000237236,ENSG00000231232,ENSG00000231484
chr7	55962146	55962415	7:55962146-55962415	ENSG00000275875,ENSG00000273720,ENSG00000226278,ENSG00000146729,ENSG00000239789,ENSG00000229627
chr7	55964294	55965062	7:55964294-55965062	ENSG00000176826,ENSG00000252857,ENSG00000275853,ENSG00000224971,ENSG00000237799,ENSG00000275875,ENSG00000273720,ENSG00000226278,ENSG00000235738,ENSG00000225270,ENSG00000146729,ENSG00000239789,ENSG00000224370,ENSG00000227182,ENSG00000235368,ENSG00000233601,ENSG00000243981,ENSG00000229627,ENSG00000230796,ENSG00000237639,ENSG00000233962,ENSG00000236261,ENSG00000234085,ENSG00000227015,ENSG00000232161,ENSG00000230271,ENSG00000250923
chr7	55970766	55971527	7:55970766-55971527	ENSG00000231317,ENSG00000176826,ENSG00000252857,ENSG00000275853,ENSG00000224971,ENSG00000237799,ENSG00000275875,ENSG00000273720,ENSG00000226278,ENSG00000206729,ENSG00000154997,ENSG00000235738,ENSG00000225270,ENSG00000229762,ENSG00000146729,ENSG00000230191,ENSG00000285670,ENSG00000227491,ENSG00000232944,ENSG00000237268,ENSG00000278205,ENSG00000231504,ENSG00000233288,ENSG00000224947,ENSG00000213650,ENSG00000213067,ENSG00000271047,ENSG00000287019,ENSG00000229909,ENSG00000228303,ENSG00000286477,ENSG00000277174,ENSG00000282879,ENSG00000277253,ENSG00000279072,ENSG00000275061,ENSG00000185177,ENSG00000286436,ENSG00000283431,ENSG00000284474,ENSG00000283547,ENSG00000231537,ENSG00000283230,ENSG00000283481,ENSG00000225295,ENSG00000228440,ENSG00000283311,ENSG00000224880,ENSG00000224723,ENSG00000230764,ENSG00000237309,ENSG00000236692,ENSG00000284291,ENSG00000284098,ENSG00000283626,ENSG00000228851,ENSG00000284558,ENSG00000284221,ENSG00000227584,ENSG00000230531,ENSG00000284572,ENSG00000234671,ENSG00000169325,ENSG00000234089,ENSG00000238431,ENSG00000274299,ENSG00000280225,ENSG00000260653,ENSG00000266168,ENSG00000227182,ENSG00000235368,ENSG00000182111,ENSG00000270957,ENSG00000243981,ENSG00000270749,ENSG00000229627,ENSG00000230796,ENSG00000237639,ENSG00000233962,ENSG00000236261,ENSG00000234085,ENSG00000227015,ENSG00000232161,ENSG00000230271,ENSG00000250923,ENSG00000224484,ENSG00000236907,ENSG00000250618,ENSG00000224653,ENSG00000223836,ENSG00000237236,ENSG00000231232,ENSG00000231484
chr7	55982729	55983046	7:55982729-55983046	ENSG00000231317,ENSG00000176826,ENSG00000275853,ENSG00000224971,ENSG00000237799,ENSG00000275875,ENSG00000273720,ENSG00000226278,ENSG00000206729,ENSG00000154997,ENSG00000235738,ENSG00000225270,ENSG00000229762,ENSG00000146729,ENSG00000230191,ENSG00000233028,ENSG00000285670,ENSG00000227491,ENSG00000224370,ENSG00000223330,ENSG00000232944,ENSG00000278205,ENSG00000225488,ENSG00000231504,ENSG00000223740,ENSG00000233288,ENSG00000224947,ENSG00000213650,ENSG00000234716,ENSG00000213067,ENSG00000271047,ENSG00000287019,ENSG00000286477,ENSG00000233437,ENSG00000189166,ENSG00000214668,ENSG00000229508,ENSG00000275061,ENSG00000185177,ENSG00000286436,ENSG00000235095,ENSG00000228440,ENSG00000283311,ENSG00000224880,ENSG00000224723,ENSG00000230764,ENSG00000237309,ENSG00000236692,ENSG00000284291,ENSG00000284098,ENSG00000283626,ENSG00000228851,ENSG00000284558,ENSG00000284221,ENSG00000227584,ENSG00000230531,ENSG00000169325,ENSG00000234089,ENSG00000238431,ENSG00000287517,ENSG00000274299,ENSG00000280225,ENSG00000260653,ENSG00000266168,ENSG00000227182,ENSG00000235368,ENSG00000182111,ENSG00000270957,ENSG00000233601,ENSG00000243981,ENSG00000270749,ENSG00000230796,ENSG00000237639,ENSG00000233962,ENSG00000236261,ENSG00000234085,ENSG00000227015,ENSG00000232161,ENSG00000230271,ENSG00000250923,ENSG00000224484,ENSG00000236907,ENSG00000250618,ENSG00000224653,ENSG00000223836,ENSG00000237236,ENSG00000231232
chr7	56004853	56005178	7:56004853-56005178	ENSG00000231317,ENSG00000176826,ENSG00000252857,ENSG00000275853,ENSG00000224971,ENSG00000237799,ENSG00000275875,ENSG00000273720,ENSG00000226278,ENSG00000206729,ENSG00000154997,ENSG00000235738,ENSG00000225270,ENSG00000229762,ENSG00000146733,ENSG00000146731,ENSG00000207168,ENSG00000129103,ENSG00000164776,ENSG00000230191,ENSG00000233028,ENSG00000285670,ENSG00000231299,ENSG00000225371,ENSG00000224370,ENSG00000223330,ENSG00000232944,ENSG00000237268,ENSG00000278205,ENSG00000225488,ENSG00000226485,ENSG00000261275,ENSG00000231504,ENSG00000223740,ENSG00000233288,ENSG00000224947,ENSG00000213650,ENSG00000234716,ENSG00000213067,ENSG00000271047,ENSG00000287019,ENSG00000229909,ENSG00000228303,ENSG00000286477,ENSG00000277174,ENSG00000282879,ENSG00000277253,ENSG00000233437,ENSG00000229508,ENSG00000275061,ENSG00000185177,ENSG00000286436,ENSG00000235095,ENSG00000283431,ENSG00000284474,ENSG00000283547,ENSG00000231537,ENSG00000283230,ENSG00000283481,ENSG00000225295,ENSG00000228440,ENSG00000283311,ENSG00000224880,ENSG00000224723,ENSG00000230764,ENSG00000237309,ENSG00000236692,ENSG00000284291,ENSG00000284098,ENSG00000283626,ENSG00000228851,ENSG00000284558,ENSG00000284221,ENSG00000227584,ENSG00000230531,ENSG00000284572,ENSG00000234671,ENSG00000169325,ENSG00000234089,ENSG00000238431,ENSG00000287517,ENSG00000274299,ENSG00000280225,ENSG00000260653,ENSG00000266168,ENSG00000227182,ENSG00000235368,ENSG00000182111,ENSG00000270957,ENSG00000233601,ENSG00000243981,ENSG00000270749,ENSG00000229627,ENSG00000230796,ENSG00000237639,ENSG00000233962,ENSG00000236261,ENSG00000234085,ENSG00000227015,ENSG00000232161,ENSG00000230271,ENSG00000250923,ENSG00000224484,ENSG00000236907,ENSG00000250618,ENSG00000224653,ENSG00000223836,ENSG00000237236,ENSG00000231232,ENSG00000231484
chr7	56033644	56034277	7:56033644-56034277	ENSG00000252857,ENSG00000275875,ENSG00000273720,ENSG00000146733,ENSG00000146731,ENSG00000207168,ENSG00000129103,ENSG00000230191,ENSG00000233028,ENSG00000232944,ENSG00000233288,ENSG00000224947,ENSG00000213650,ENSG00000228303,ENSG00000277253,ENSG00000275061,ENSG00000286436,ENSG00000235095,ENSG00000224723,ENSG00000284098,ENSG00000283626,ENSG00000228851,ENSG00000284558,ENSG00000284221,ENSG00000227584,ENSG00000230531,ENSG00000169325,ENSG00000238431,ENSG00000287517,ENSG00000274299,ENSG00000266168,ENSG00000227182,ENSG00000235368,ENSG00000182111,ENSG00000270957,ENSG00000243981,ENSG00000270749,ENSG00000229627,ENSG00000230796,ENSG00000237639,ENSG00000233962,ENSG00000236261,ENSG00000234085,ENSG00000227015,ENSG00000232161,ENSG00000230271,ENSG00000250923,ENSG00000223836,ENSG00000237236,ENSG00000231232,ENSG00000231484
chr7	56047601	56047820	7:56047601-56047820	ENSG00000146733,ENSG00000146731
chr7	56051219	56052098	7:56051219-56052098	ENSG00000252857,ENSG00000146733,ENSG00000146731,ENSG00000206603,ENSG00000207168,ENSG00000129103
chr7	56064077	56064548	7:56064077-56064548	ENSG00000146733,ENSG00000146731,ENSG00000206603,ENSG00000207168,ENSG00000129103,ENSG00000279072
chr7	56064978	56065262	7:56064978-56065262	ENSG00000146733,ENSG00000146731,ENSG00000206603,ENSG00000207168,ENSG00000129103,ENSG00000229627
chr7	56074299	56074629	7:56074299-56074629	ENSG00000231317,ENSG00000275853,ENSG00000224971,ENSG00000237799,ENSG00000275875,ENSG00000273720,ENSG00000226278,ENSG00000206729,ENSG00000229762,ENSG00000146733,ENSG00000146731,ENSG00000206603,ENSG00000207168,ENSG00000129103,ENSG00000164776,ENSG00000230191,ENSG00000233028,ENSG00000285670,ENSG00000227491,ENSG00000232944,ENSG00000223740,ENSG00000213650,ENSG00000234716,ENSG00000213067,ENSG00000233437,ENSG00000275061,ENSG00000185177,ENSG00000286436,ENSG00000235095,ENSG00000283431,ENSG00000284474,ENSG00000283547,ENSG00000231537,ENSG00000283230,ENSG00000283481,ENSG00000225295,ENSG00000284572,ENSG00000234671,ENSG00000169325,ENSG00000238431,ENSG00000266168,ENSG00000227182,ENSG00000235368,ENSG00000182111,ENSG00000270957,ENSG00000243981,ENSG00000270749,ENSG00000229627,ENSG00000230796,ENSG00000237639,ENSG00000233962,ENSG00000236261,ENSG00000234085,ENSG00000227015,ENSG00000232161,ENSG00000230271,ENSG00000250923,ENSG00000224484,ENSG00000236907,ENSG00000250618,ENSG00000224653,ENSG00000223836,ENSG00000237236,ENSG00000231232,ENSG00000231484
chr7	56096669	56096874	7:56096669-56096874	ENSG00000164776,ENSG00000230191,ENSG00000224370,ENSG00000229508
chr7	56097798	56098045	7:56097798-56098045	ENSG00000164776,ENSG00000106153,ENSG00000185290,ENSG00000230191,ENSG00000233028,ENSG00000285670,ENSG00000224370,ENSG00000229508,ENSG00000233601,ENSG00000230796,ENSG00000237639,ENSG00000233962,ENSG00000236261,ENSG00000234085,ENSG00000224484,ENSG00000236907,ENSG00000250618,ENSG00000224653
chr7	56106170	56106814	7:56106170-56106814	ENSG00000176826,ENSG00000252857,ENSG00000275853,ENSG00000224971,ENSG00000237799,ENSG00000275875,ENSG00000273720,ENSG00000206729,ENSG00000235738,ENSG00000225270,ENSG00000229762,ENSG00000164776,ENSG00000106153,ENSG00000185290,ENSG00000230191,ENSG00000233028,ENSG00000285670,ENSG00000227491,ENSG00000203462,ENSG00000231299,ENSG00000225371,ENSG00000224370,ENSG00000223330,ENSG00000232944,ENSG00000237268,ENSG00000278205,ENSG00000225488,ENSG00000226485,ENSG00000261275,ENSG00000231504,ENSG00000223740,ENSG00000233288,ENSG00000224947,ENSG00000213650,ENSG00000234716,ENSG00000213067,ENSG00000271047,ENSG00000287019,ENSG00000229909,ENSG00000228303,ENSG00000286477,ENSG00000277174,ENSG00000282879,ENSG00000277253,ENSG00000189166,ENSG00000229508,ENSG00000275061,ENSG00000185177,ENSG00000286436,ENSG00000235095,ENSG00000283431,ENSG00000284474,ENSG00000283547,ENSG00000231537,ENSG00000283230,ENSG00000283481,ENSG00000225295,ENSG00000228440,ENSG00000283311,ENSG00000224880,ENSG00000224723,ENSG00000230764,ENSG00000237309,ENSG00000236692,ENSG00000284291,ENSG00000284098,ENSG00000283626,ENSG00000228851,ENSG00000284558,ENSG00000284221,ENSG00000227584,ENSG00000230531,ENSG00000284572,ENSG00000234671,ENSG00000169325,ENSG00000234089,ENSG00000238431,ENSG00000287517,ENSG00000274299,ENSG00000280225,ENSG00000260653,ENSG00000266168,ENSG00000227182,ENSG00000235368,ENSG00000182111,ENSG00000270957,ENSG00000233601,ENSG00000243981,ENSG00000270749,ENSG00000229627,ENSG00000230796,ENSG00000237639,ENSG00000233962,ENSG00000236261,ENSG00000234085,ENSG00000227015,ENSG00000232161,ENSG00000230271,ENSG00000250923,ENSG00000224484,ENSG00000236907,ENSG00000250618,ENSG00000224653,ENSG00000223836,ENSG00000237236,ENSG00000231232,ENSG00000231484
chr7	56107208	56107572	7:56107208-56107572	ENSG00000176826,ENSG00000252857,ENSG00000275875,ENSG00000273720,ENSG00000164776,ENSG00000106153,ENSG00000185290,ENSG00000230191,ENSG00000233028,ENSG00000285670,ENSG00000227491,ENSG00000231299,ENSG00000225371,ENSG00000224370,ENSG00000223330,ENSG00000232944,ENSG00000237268,ENSG00000278205,ENSG00000225488,ENSG00000226485,ENSG00000261275,ENSG00000231504,ENSG00000223740,ENSG00000224947,ENSG00000213650,ENSG00000234716,ENSG00000271047,ENSG00000277174,ENSG00000282879,ENSG00000189166,ENSG00000229508,ENSG00000275061,ENSG00000185177,ENSG00000228440,ENSG00000283311,ENSG00000224880,ENSG00000284098,ENSG00000283626,ENSG00000228851,ENSG00000284558,ENSG00000284221,ENSG00000227584,ENSG00000230531,ENSG00000284572,ENSG00000234671,ENSG00000169325,ENSG00000234089,ENSG00000238431,ENSG00000287517,ENSG00000280225,ENSG00000260653,ENSG00000182111,ENSG00000270957,ENSG00000233601,ENSG00000243981,ENSG00000270749,ENSG00000229627,ENSG00000227015,ENSG00000232161,ENSG00000230271,ENSG00000250923,ENSG00000224484,ENSG00000236907,ENSG00000250618,ENSG00000224653,ENSG00000223836,ENSG00000237236,ENSG00000231232
chr7	56287847	56288093	7:56287847-56288093	ENSG00000230191,ENSG00000233028,ENSG00000285670,ENSG00000227491,ENSG00000223559,ENSG00000224155,ENSG00000203462,ENSG00000202296,ENSG00000231299,ENSG00000225371,ENSG00000224370,ENSG00000223330,ENSG00000232944,ENSG00000237268,ENSG00000278205,ENSG00000225488,ENSG00000226485,ENSG00000261275,ENSG00000231504,ENSG00000223740,ENSG00000233288,ENSG00000224947,ENSG00000213650,ENSG00000234716,ENSG00000213067,ENSG00000271047,ENSG00000287019,ENSG00000229909,ENSG00000228303,ENSG00000286477,ENSG00000277174,ENSG00000282879,ENSG00000279072,ENSG00000233437,ENSG00000225244,ENSG00000189166,ENSG00000229508,ENSG00000275061,ENSG00000185177,ENSG00000286436,ENSG00000235095,ENSG00000283431,ENSG00000284474,ENSG00000283547,ENSG00000231537,ENSG00000283230,ENSG00000283481,ENSG00000225295,ENSG00000228440,ENSG00000283311,ENSG00000224880,ENSG00000224723,ENSG00000230764,ENSG00000237309,ENSG00000236692,ENSG00000284291,ENSG00000284098,ENSG00000283626,ENSG00000228851,ENSG00000284558,ENSG00000284221,ENSG00000227584,ENSG00000230531,ENSG00000284572,ENSG00000234671,ENSG00000169325,ENSG00000234089,ENSG00000238431,ENSG00000287517,ENSG00000274299,ENSG00000280225,ENSG00000260653,ENSG00000266168,ENSG00000227182,ENSG00000235368,ENSG00000182111,ENSG00000270957,ENSG00000233601,ENSG00000243981,ENSG00000270749,ENSG00000229627,ENSG00000230796,ENSG00000237639,ENSG00000233962,ENSG00000236261,ENSG00000234085,ENSG00000227015,ENSG00000232161,ENSG00000230271,ENSG00000250923,ENSG00000224484,ENSG00000236907,ENSG00000250618,ENSG00000224653,ENSG00000223836,ENSG00000237236,ENSG00000231232,ENSG00000231484
chr7	63015650	63015850	7:63015650-63015850	ENSG00000233918,ENSG00000207443,ENSG00000227148,ENSG00000233454,ENSG00000233782,ENSG00000234312,ENSG00000231523,ENSG00000199231,ENSG00000237572,ENSG00000226075,ENSG00000244550,ENSG00000240651,ENSG00000236638,ENSG00000185037,ENSG00000226587,ENSG00000227298,ENSG00000232165,ENSG00000230000,ENSG00000227545,ENSG00000227923,ENSG00000229301,ENSG00000236284,ENSG00000230361,ENSG00000230600,ENSG00000232817,ENSG00000227305,ENSG00000223889,ENSG00000234387,ENSG00000268181,ENSG00000234467,ENSG00000227426,ENSG00000224368,ENSG00000230132,ENSG00000228645,ENSG00000223566,ENSG00000226411,ENSG00000271466,ENSG00000227397,ENSG00000236574,ENSG00000284534,ENSG00000230639,ENSG00000176232,ENSG00000278577,ENSG00000241149,ENSG00000228564,ENSG00000286397,ENSG00000223558,ENSG00000248704,ENSG00000248315,ENSG00000230052,ENSG00000233385,ENSG00000227035,ENSG00000234234,ENSG00000234700,ENSG00000230252,ENSG00000235646
chr7	63900589	63900917	7:63900589-63900917	ENSG00000233918,ENSG00000199231,ENSG00000237572,ENSG00000226075,ENSG00000244550,ENSG00000240651,ENSG00000236638,ENSG00000236284,ENSG00000230361,ENSG00000228645,ENSG00000226411,ENSG00000227397,ENSG00000236574,ENSG00000225451,ENSG00000236299,ENSG00000235720,ENSG00000226581,ENSG00000226342,ENSG00000227910,ENSG00000287588,ENSG00000233173,ENSG00000231264,ENSG00000284534,ENSG00000228660,ENSG00000230639,ENSG00000176232,ENSG00000278577,ENSG00000241149,ENSG00000228564,ENSG00000286397,ENSG00000285544,ENSG00000214652,ENSG00000223558,ENSG00000224458,ENSG00000248704,ENSG00000248315,ENSG00000230052,ENSG00000233385,ENSG00000227035,ENSG00000234234,ENSG00000234700,ENSG00000230252,ENSG00000235646,ENSG00000229881,ENSG00000236976
chr7	63925980	63926775	7:63925980-63926775	ENSG00000233918,ENSG00000233782,ENSG00000234312,ENSG00000199231,ENSG00000237572,ENSG00000226075,ENSG00000244550,ENSG00000240651,ENSG00000236638,ENSG00000185037,ENSG00000226587,ENSG00000227298,ENSG00000227545,ENSG00000227923,ENSG00000229301,ENSG00000236284,ENSG00000230361,ENSG00000230600,ENSG00000232817,ENSG00000227305,ENSG00000223889,ENSG00000234387,ENSG00000268181,ENSG00000234467,ENSG00000227426,ENSG00000224368,ENSG00000230132,ENSG00000228645,ENSG00000265214,ENSG00000226411,ENSG00000271466,ENSG00000227397,ENSG00000236574,ENSG00000225451,ENSG00000236299,ENSG00000235720,ENSG00000226581,ENSG00000226342,ENSG00000227910,ENSG00000287588,ENSG00000213645,ENSG00000233173,ENSG00000231264,ENSG00000284534,ENSG00000228660,ENSG00000230639,ENSG00000176232,ENSG00000278577,ENSG00000241149,ENSG00000228564,ENSG00000286397,ENSG00000285544,ENSG00000214652,ENSG00000223558,ENSG00000224458,ENSG00000248704,ENSG00000248315,ENSG00000230052,ENSG00000233385,ENSG00000227035,ENSG00000234234,ENSG00000234700,ENSG00000230252,ENSG00000235646,ENSG00000229881,ENSG00000236976,ENSG00000213643
chr7	64307152	64307641	7:64307152-64307641	ENSG00000233918,ENSG00000233782,ENSG00000234312,ENSG00000199231,ENSG00000237572,ENSG00000226075,ENSG00000244550,ENSG00000240651,ENSG00000236638,ENSG00000185037,ENSG00000226587,ENSG00000227298,ENSG00000227545,ENSG00000227923,ENSG00000229301,ENSG00000236284,ENSG00000230361,ENSG00000230600,ENSG00000232817,ENSG00000227305,ENSG00000223889,ENSG00000234387,ENSG00000268181,ENSG00000234467,ENSG00000227426,ENSG00000224368,ENSG00000230132,ENSG00000228645,ENSG00000227397,ENSG00000236574,ENSG00000225451,ENSG00000284534,ENSG00000228660,ENSG00000230639,ENSG00000176232,ENSG00000278577,ENSG00000241149,ENSG00000228564,ENSG00000286397,ENSG00000285544,ENSG00000214652,ENSG00000223558,ENSG00000224458,ENSG00000248704,ENSG00000248315,ENSG00000230052,ENSG00000233385,ENSG00000227035,ENSG00000234234,ENSG00000234700,ENSG00000230252,ENSG00000235646,ENSG00000229881,ENSG00000236976,ENSG00000213643,ENSG00000235227,ENSG00000213644,ENSG00000223614,ENSG00000197123,ENSG00000287699,ENSG00000234444,ENSG00000227986,ENSG00000287985,ENSG00000276650,ENSG00000232727,ENSG00000223845,ENSG00000228014,ENSG00000287317
chr7	64313697	64314329	7:64313697-64314329	ENSG00000233918,ENSG00000233782,ENSG00000234312,ENSG00000199231,ENSG00000237572,ENSG00000226075,ENSG00000244550,ENSG00000240651,ENSG00000185037,ENSG00000226587,ENSG00000227298,ENSG00000227545,ENSG00000227923,ENSG00000229301,ENSG00000236284,ENSG00000230361,ENSG00000230600,ENSG00000232817,ENSG00000227305,ENSG00000223889,ENSG00000234387,ENSG00000268181,ENSG00000234467,ENSG00000227426,ENSG00000224368,ENSG00000230132,ENSG00000214660,ENSG00000227397,ENSG00000236574,ENSG00000225451,ENSG00000284534,ENSG00000228660,ENSG00000230639,ENSG00000176232,ENSG00000278577,ENSG00000241149,ENSG00000228564,ENSG00000286397,ENSG00000285544,ENSG00000214652,ENSG00000223558,ENSG00000224458,ENSG00000248704,ENSG00000248315,ENSG00000230052,ENSG00000233385,ENSG00000227035,ENSG00000234234,ENSG00000234700,ENSG00000230252,ENSG00000235646,ENSG00000229881,ENSG00000236976,ENSG00000213643,ENSG00000235227,ENSG00000213644,ENSG00000223614,ENSG00000197123,ENSG00000287699,ENSG00000234444,ENSG00000227986,ENSG00000287985,ENSG00000276650,ENSG00000232727,ENSG00000223845,ENSG00000228014,ENSG00000223974,ENSG00000276475,ENSG00000287317,ENSG00000271550
chr7	64485700	64485924	7:64485700-64485924	ENSG00000233918,ENSG00000233454,ENSG00000233782,ENSG00000234312,ENSG00000199231,ENSG00000237572,ENSG00000226075,ENSG00000244550,ENSG00000240651,ENSG00000236638,ENSG00000185037,ENSG00000226587,ENSG00000227298,ENSG00000227545,ENSG00000227923,ENSG00000229301,ENSG00000236284,ENSG00000230361,ENSG00000230600,ENSG00000232817,ENSG00000227305,ENSG00000223889,ENSG00000234387,ENSG00000268181,ENSG00000234467,ENSG00000227426,ENSG00000224368,ENSG00000230132,ENSG00000228645,ENSG00000226411,ENSG00000271466,ENSG00000227397,ENSG00000236574,ENSG00000225451,ENSG00000284534,ENSG00000228660,ENSG00000230639,ENSG00000176232,ENSG00000278577,ENSG00000241149,ENSG00000228564,ENSG00000286397,ENSG00000285544,ENSG00000214652,ENSG00000223558,ENSG00000224458,ENSG00000248704,ENSG00000248315,ENSG00000230052,ENSG00000233385,ENSG00000227035,ENSG00000234234,ENSG00000234700,ENSG00000230252,ENSG00000235646,ENSG00000229881,ENSG00000236976,ENSG00000213643,ENSG00000235227,ENSG00000213644,ENSG00000223614,ENSG00000197123,ENSG00000227986,ENSG00000287985,ENSG00000276650,ENSG00000232727,ENSG00000223845,ENSG00000228014,ENSG00000228653,ENSG00000276475,ENSG00000287317,ENSG00000224172,ENSG00000277206
chr7	64562594	64563355	7:64562594-64563355	ENSG00000233918,ENSG00000233782,ENSG00000231523,ENSG00000199231,ENSG00000237572,ENSG00000226075,ENSG00000244550,ENSG00000240651,ENSG00000236638,ENSG00000185037,ENSG00000226587,ENSG00000227298,ENSG00000227545,ENSG00000227923,ENSG00000229301,ENSG00000236284,ENSG00000230361,ENSG00000230600,ENSG00000232817,ENSG00000227305,ENSG00000223889,ENSG00000234387,ENSG00000268181,ENSG00000234467,ENSG00000227426,ENSG00000224368,ENSG00000230132,ENSG00000228645,ENSG00000214660,ENSG00000226411,ENSG00000236574,ENSG00000225451,ENSG00000284534,ENSG00000228660,ENSG00000176232,ENSG00000278577,ENSG00000241149,ENSG00000228564,ENSG00000286397,ENSG00000285544,ENSG00000214652,ENSG00000223558,ENSG00000224458,ENSG00000248704,ENSG00000248315,ENSG00000230052,ENSG00000233385,ENSG00000227035,ENSG00000234234,ENSG00000234700,ENSG00000230252,ENSG00000235646,ENSG00000229881,ENSG00000236976,ENSG00000213643,ENSG00000235227,ENSG00000213644,ENSG00000223614,ENSG00000197123,ENSG00000227986,ENSG00000287985,ENSG00000276650,ENSG00000232727,ENSG00000223845,ENSG00000228014,ENSG00000228653,ENSG00000173041,ENSG00000223974,ENSG00000235349,ENSG00000213642,ENSG00000224669,ENSG00000276475,ENSG00000287317,ENSG00000271550,ENSG00000275667,ENSG00000224172
chr7	64569298	64569789	7:64569298-64569789	ENSG00000233918,ENSG00000226075,ENSG00000236638,ENSG00000185037,ENSG00000226587,ENSG00000227298,ENSG00000227545,ENSG00000227923,ENSG00000229301,ENSG00000236284,ENSG00000230361,ENSG00000230600,ENSG00000232817,ENSG00000227305,ENSG00000223889,ENSG00000234387,ENSG00000268181,ENSG00000234467,ENSG00000227426,ENSG00000224368,ENSG00000226411,ENSG00000227397,ENSG00000284534,ENSG00000230639,ENSG00000176232,ENSG00000228564,ENSG00000286397,ENSG00000285544,ENSG00000214652,ENSG00000223558,ENSG00000224458,ENSG00000248704,ENSG00000248315,ENSG00000230052,ENSG00000233385,ENSG00000227035,ENSG00000234234,ENSG00000234700,ENSG00000230252,ENSG00000235646,ENSG00000229881,ENSG00000236976,ENSG00000213643,ENSG00000223614,ENSG00000197123,ENSG00000227986,ENSG00000287985,ENSG00000276650,ENSG00000232727,ENSG00000223845,ENSG00000228014,ENSG00000228653,ENSG00000173041,ENSG00000223974,ENSG00000235349,ENSG00000213642,ENSG00000224669,ENSG00000276475,ENSG00000287317
chr7	64570035	64570453	7:64570035-64570453	ENSG00000233918,ENSG00000223566,ENSG00000236574,ENSG00000213643,ENSG00000223614,ENSG00000197123,ENSG00000287985,ENSG00000276650,ENSG00000232727,ENSG00000223974,ENSG00000235349,ENSG00000213642,ENSG00000224669,ENSG00000276475
chr7	64574501	64574708	7:64574501-64574708	ENSG00000233918,ENSG00000244550,ENSG00000240651,ENSG00000230132,ENSG00000223566,ENSG00000236574,ENSG00000224458,ENSG00000213643,ENSG00000223614,ENSG00000197123,ENSG00000227986,ENSG00000287985,ENSG00000276650,ENSG00000232727,ENSG00000223845,ENSG00000228653,ENSG00000223974,ENSG00000235349,ENSG00000213642,ENSG00000224669,ENSG00000276475,ENSG00000287317
chr7	64619143	64619343	7:64619143-64619343	ENSG00000233918,ENSG00000233782,ENSG00000234312,ENSG00000199231,ENSG00000237572,ENSG00000226075,ENSG00000244550,ENSG00000240651,ENSG00000236638,ENSG00000185037,ENSG00000226587,ENSG00000227298,ENSG00000227545,ENSG00000227923,ENSG00000229301,ENSG00000236284,ENSG00000230361,ENSG00000230600,ENSG00000232817,ENSG00000227305,ENSG00000223889,ENSG00000234387,ENSG00000268181,ENSG00000234467,ENSG00000227426,ENSG00000224368,ENSG00000230132,ENSG00000265214,ENSG00000226411,ENSG00000271466,ENSG00000227397,ENSG00000236574,ENSG00000284534,ENSG00000228660,ENSG00000230639,ENSG00000176232,ENSG00000278577,ENSG00000241149,ENSG00000228564,ENSG00000286397,ENSG00000285544,ENSG00000214652,ENSG00000223558,ENSG00000224458,ENSG00000248704,ENSG00000248315,ENSG00000230052,ENSG00000233385,ENSG00000227035,ENSG00000234234,ENSG00000234700,ENSG00000230252,ENSG00000235646,ENSG00000229881,ENSG00000236976,ENSG00000213643,ENSG00000235227,ENSG00000213644,ENSG00000223614,ENSG00000197123,ENSG00000227986,ENSG00000287985,ENSG00000276650,ENSG00000232727,ENSG00000223845,ENSG00000224669,ENSG00000276475,ENSG00000286456,ENSG00000287317,ENSG00000235421
chr7	64665818	64666665	7:64665818-64666665	ENSG00000233918,ENSG00000199231,ENSG00000237572,ENSG00000226075,ENSG00000244550,ENSG00000185037,ENSG00000226587,ENSG00000227298,ENSG00000227545,ENSG00000227923,ENSG00000229301,ENSG00000236284,ENSG00000230600,ENSG00000232817,ENSG00000227305,ENSG00000223889,ENSG00000234387,ENSG00000268181,ENSG00000234467,ENSG00000227426,ENSG00000224368,ENSG00000197990,ENSG00000164740,ENSG00000228645,ENSG00000226411,ENSG00000271466,ENSG00000227397,ENSG00000284534,ENSG00000176232,ENSG00000278577,ENSG00000241149,ENSG00000286397,ENSG00000285544,ENSG00000214652,ENSG00000223558,ENSG00000224458,ENSG00000248704,ENSG00000248315,ENSG00000230052,ENSG00000233385,ENSG00000227035,ENSG00000234234,ENSG00000234700,ENSG00000230252,ENSG00000235646,ENSG00000229881,ENSG00000236976,ENSG00000213643,ENSG00000223614,ENSG00000197123,ENSG00000227986,ENSG00000287985,ENSG00000276650,ENSG00000276475,ENSG00000287317,ENSG00000196247,ENSG00000271550,ENSG00000275667,ENSG00000224172,ENSG00000277206
chr7	64788398	64788598	7:64788398-64788598	ENSG00000231523,ENSG00000240651,ENSG00000214660,ENSG00000224172,ENSG00000277206,ENSG00000197008,ENSG00000287580
chr7	64794155	64794832	7:64794155-64794832	ENSG00000233782,ENSG00000231523,ENSG00000199231,ENSG00000237572,ENSG00000226075,ENSG00000240651,ENSG00000236638,ENSG00000185037,ENSG00000226587,ENSG00000227298,ENSG00000227545,ENSG00000227923,ENSG00000229301,ENSG00000236284,ENSG00000230361,ENSG00000230600,ENSG00000232817,ENSG00000227305,ENSG00000223889,ENSG00000234387,ENSG00000268181,ENSG00000234467,ENSG00000227426,ENSG00000224368,ENSG00000230132,ENSG00000228645,ENSG00000226411,ENSG00000271466,ENSG00000230639,ENSG00000278577,ENSG00000228564,ENSG00000286397,ENSG00000285544,ENSG00000214652,ENSG00000223558,ENSG00000224458,ENSG00000248704,ENSG00000248315,ENSG00000230052,ENSG00000233385,ENSG00000227035,ENSG00000234234,ENSG00000234700,ENSG00000230252,ENSG00000235646,ENSG00000229881,ENSG00000236976,ENSG00000213643,ENSG00000197123,ENSG00000287317,ENSG00000271550,ENSG00000275667,ENSG00000224172,ENSG00000277206,ENSG00000197008,ENSG00000287580,ENSG00000234338
chr7	64849491	64849857	7:64849491-64849857	ENSG00000230361,ENSG00000230132,ENSG00000228645,ENSG00000265214,ENSG00000224172,ENSG00000277206,ENSG00000234338,ENSG00000182722,ENSG00000213640
chr7	64877390	64877725	7:64877390-64877725	ENSG00000226075,ENSG00000224458,ENSG00000248704,ENSG00000248315,ENSG00000230052,ENSG00000233385,ENSG00000227035,ENSG00000234234,ENSG00000213643,ENSG00000224172,ENSG00000234338,ENSG00000182722,ENSG00000213640,ENSG00000287869,ENSG00000198039
chr7	64882352	64882722	7:64882352-64882722	ENSG00000199231,ENSG00000226075,ENSG00000244550,ENSG00000236638,ENSG00000236284,ENSG00000230132,ENSG00000214660,ENSG00000271466,ENSG00000227397,ENSG00000234700,ENSG00000230252,ENSG00000235646,ENSG00000224172,ENSG00000277206,ENSG00000234338,ENSG00000213640,ENSG00000287869,ENSG00000198039,ENSG00000189316
chr7	64888096	64888413	7:64888096-64888413	ENSG00000214660,ENSG00000226401,ENSG00000226411,ENSG00000241149,ENSG00000224172,ENSG00000234338,ENSG00000213640,ENSG00000198039,ENSG00000189316,ENSG00000235421
chr7	64889824	64890156	7:64889824-64890156	ENSG00000226401,ENSG00000213640,ENSG00000198039,ENSG00000189316,ENSG00000235421
chr7	64891468	64891977	7:64891468-64891977	ENSG00000226075,ENSG00000232165,ENSG00000230000,ENSG00000230132,ENSG00000224172,ENSG00000277206,ENSG00000234338,ENSG00000213640,ENSG00000198039,ENSG00000189316,ENSG00000235421
chr7	64902964	64903426	7:64902964-64903426	ENSG00000231523,ENSG00000226075,ENSG00000244550,ENSG00000185037,ENSG00000226587,ENSG00000227298,ENSG00000227545,ENSG00000227923,ENSG00000229301,ENSG00000236284,ENSG00000230600,ENSG00000232817,ENSG00000227305,ENSG00000223889,ENSG00000234387,ENSG00000268181,ENSG00000234467,ENSG00000227426,ENSG00000224368,ENSG00000227397,ENSG00000284534,ENSG00000228660,ENSG00000176232,ENSG00000278577,ENSG00000241149,ENSG00000228564,ENSG00000223558,ENSG00000248704,ENSG00000248315,ENSG00000230052,ENSG00000233385,ENSG00000227035,ENSG00000234234,ENSG00000234700,ENSG00000230252,ENSG00000235646,ENSG00000223614,ENSG00000287985,ENSG00000271550,ENSG00000224172,ENSG00000277206,ENSG00000287580,ENSG00000234338,ENSG00000213640,ENSG00000198039,ENSG00000189316,ENSG00000223476,ENSG00000164669
chr7	64914482	64914961	7:64914482-64914961	ENSG00000233782,ENSG00000199231,ENSG00000237572,ENSG00000226075,ENSG00000244550,ENSG00000236638,ENSG00000185037,ENSG00000226587,ENSG00000227298,ENSG00000227545,ENSG00000227923,ENSG00000229301,ENSG00000236284,ENSG00000230361,ENSG00000230600,ENSG00000232817,ENSG00000227305,ENSG00000223889,ENSG00000234387,ENSG00000268181,ENSG00000234467,ENSG00000227426,ENSG00000224368,ENSG00000230132,ENSG00000271466,ENSG00000227397,ENSG00000236574,ENSG00000225451,ENSG00000284534,ENSG00000228660,ENSG00000230639,ENSG00000176232,ENSG00000278577,ENSG00000241149,ENSG00000228564,ENSG00000286397,ENSG00000285544,ENSG00000214652,ENSG00000223558,ENSG00000224458,ENSG00000248704,ENSG00000248315,ENSG00000230052,ENSG00000233385,ENSG00000227035,ENSG00000234234,ENSG00000234700,ENSG00000230252,ENSG00000235646,ENSG00000229881,ENSG00000236976,ENSG00000213643,ENSG00000223614,ENSG00000197123,ENSG00000287985,ENSG00000276650,ENSG00000224172,ENSG00000277206,ENSG00000287580,ENSG00000234338,ENSG00000213640,ENSG00000198039,ENSG00000189316,ENSG00000223476,ENSG00000238124,ENSG00000273024
chr7	64944912	64945772	7:64944912-64945772	ENSG00000199231,ENSG00000224172,ENSG00000234338,ENSG00000223476,ENSG00000270948,ENSG00000286342,ENSG00000238124,ENSG00000226767
chr7	64946818	64947099	7:64946818-64947099	ENSG00000223476,ENSG00000270948,ENSG00000286342
chr7	64947578	64947798	7:64947578-64947798	ENSG00000223476,ENSG00000270948,ENSG00000286342
chr7	64951272	64951508	7:64951272-64951508	ENSG00000223476,ENSG00000286342,ENSG00000207062,ENSG00000164669,ENSG00000238124
chr7	64999430	65000018	7:64999430-65000018	ENSG00000226075,ENSG00000244550,ENSG00000185037,ENSG00000226587,ENSG00000227298,ENSG00000227545,ENSG00000227923,ENSG00000229301,ENSG00000230600,ENSG00000232817,ENSG00000227305,ENSG00000223889,ENSG00000234387,ENSG00000268181,ENSG00000234467,ENSG00000227426,ENSG00000224368,ENSG00000230132,ENSG00000265214,ENSG00000284534,ENSG00000176232,ENSG00000223476,ENSG00000152926,ENSG00000213462,ENSG00000201165,ENSG00000164669,ENSG00000235421
chr7	65006216	65006965	7:65006216-65006965	ENSG00000199231,ENSG00000226075,ENSG00000185037,ENSG00000226587,ENSG00000227298,ENSG00000227545,ENSG00000227923,ENSG00000229301,ENSG00000236284,ENSG00000230600,ENSG00000232817,ENSG00000227305,ENSG00000223889,ENSG00000234387,ENSG00000268181,ENSG00000234467,ENSG00000227426,ENSG00000224368,ENSG00000230132,ENSG00000226411,ENSG00000271466,ENSG00000225451,ENSG00000234700,ENSG00000230252,ENSG00000235646,ENSG00000213643,ENSG00000224172,ENSG00000223476,ENSG00000152926,ENSG00000213462,ENSG00000201165,ENSG00000234585,ENSG00000239985,ENSG00000207062,ENSG00000164669,ENSG00000238124,ENSG00000226767
chr7	65037848	65038658	7:65037848-65038658	ENSG00000185037,ENSG00000226587,ENSG00000227298,ENSG00000227545,ENSG00000227923,ENSG00000229301,ENSG00000230600,ENSG00000232817,ENSG00000227305,ENSG00000223889,ENSG00000234387,ENSG00000268181,ENSG00000234467,ENSG00000227426,ENSG00000224368,ENSG00000152926,ENSG00000213462,ENSG00000201165,ENSG00000234585,ENSG00000239985,ENSG00000207344,ENSG00000207062,ENSG00000226002,ENSG00000164669
chr7	65064644	65065019	7:65064644-65065019	ENSG00000201165,ENSG00000234585,ENSG00000207344,ENSG00000207062,ENSG00000226767
chr7	65080835	65081542	7:65080835-65081542	ENSG00000231523,ENSG00000199231,ENSG00000185037,ENSG00000226587,ENSG00000227298,ENSG00000227545,ENSG00000227923,ENSG00000229301,ENSG00000230600,ENSG00000232817,ENSG00000227305,ENSG00000223889,ENSG00000234387,ENSG00000268181,ENSG00000234467,ENSG00000227426,ENSG00000224368,ENSG00000230132,ENSG00000226411,ENSG00000227397,ENSG00000236574,ENSG00000230639,ENSG00000228564,ENSG00000285544,ENSG00000214652,ENSG00000248704,ENSG00000248315,ENSG00000230052,ENSG00000233385,ENSG00000227035,ENSG00000234234,ENSG00000234700,ENSG00000230252,ENSG00000235646,ENSG00000223614,ENSG00000201165,ENSG00000234585,ENSG00000239985,ENSG00000207344,ENSG00000207062,ENSG00000227113,ENSG00000226002,ENSG00000164669,ENSG00000231556,ENSG00000226767,ENSG00000235421,ENSG00000272693,ENSG00000224316
chr7	65239705	65239911	7:65239705-65239911	ENSG00000228645,ENSG00000214660,ENSG00000164669,ENSG00000237026,ENSG00000229064,ENSG00000277544,ENSG00000231556
chr7	65252025	65252548	7:65252025-65252548	ENSG00000214660,ENSG00000164669,ENSG00000237026,ENSG00000229064,ENSG00000277544,ENSG00000231556,ENSG00000238124,ENSG00000235421
chr7	65260699	65261022	7:65260699-65261022	ENSG00000237572,ENSG00000236638,ENSG00000185037,ENSG00000226587,ENSG00000227298,ENSG00000227545,ENSG00000227923,ENSG00000229301,ENSG00000230600,ENSG00000232817,ENSG00000227305,ENSG00000223889,ENSG00000234387,ENSG00000268181,ENSG00000234467,ENSG00000227426,ENSG00000224368,ENSG00000230132,ENSG00000271466,ENSG00000236574,ENSG00000234700,ENSG00000230252,ENSG00000235646,ENSG00000229881,ENSG00000236976,ENSG00000164669,ENSG00000282381,ENSG00000277544,ENSG00000231556,ENSG00000232906,ENSG00000238124,ENSG00000226767,ENSG00000235421
chr7	65269137	65269498	7:65269137-65269498	ENSG00000233782,ENSG00000199231,ENSG00000237572,ENSG00000226075,ENSG00000244550,ENSG00000240651,ENSG00000185037,ENSG00000226587,ENSG00000227298,ENSG00000227545,ENSG00000227923,ENSG00000229301,ENSG00000230361,ENSG00000230600,ENSG00000232817,ENSG00000227305,ENSG00000223889,ENSG00000234387,ENSG00000268181,ENSG00000234467,ENSG00000227426,ENSG00000224368,ENSG00000230132,ENSG00000226411,ENSG00000271466,ENSG00000241149,ENSG00000286397,ENSG00000234700,ENSG00000230252,ENSG00000235646,ENSG00000213643,ENSG00000164669,ENSG00000282381,ENSG00000277544,ENSG00000231556,ENSG00000232906,ENSG00000238124,ENSG00000226767,ENSG00000235421
chr7	65307712	65308054	7:65307712-65308054	ENSG00000244550,ENSG00000236638,ENSG00000185037,ENSG00000226587,ENSG00000227298,ENSG00000227545,ENSG00000227923,ENSG00000229301,ENSG00000236284,ENSG00000230600,ENSG00000232817,ENSG00000227305,ENSG00000223889,ENSG00000234387,ENSG00000268181,ENSG00000234467,ENSG00000227426,ENSG00000224368,ENSG00000271466,ENSG00000227397,ENSG00000236574,ENSG00000278577,ENSG00000248704,ENSG00000248315,ENSG00000230052,ENSG00000233385,ENSG00000227035,ENSG00000234234,ENSG00000234700,ENSG00000230252,ENSG00000235646,ENSG00000223476,ENSG00000164669,ENSG00000277544,ENSG00000231556,ENSG00000232906,ENSG00000238124,ENSG00000226767
chr7	65373580	65374331	7:65373580-65374331	ENSG00000199231,ENSG00000237572,ENSG00000236638,ENSG00000185037,ENSG00000226587,ENSG00000227298,ENSG00000227545,ENSG00000227923,ENSG00000229301,ENSG00000230361,ENSG00000230600,ENSG00000232817,ENSG00000227305,ENSG00000223889,ENSG00000234387,ENSG00000268181,ENSG00000234467,ENSG00000227426,ENSG00000224368,ENSG00000278577,ENSG00000248704,ENSG00000248315,ENSG00000230052,ENSG00000233385,ENSG00000227035,ENSG00000234234,ENSG00000231556,ENSG00000232906,ENSG00000146757,ENSG00000238124,ENSG00000226767,ENSG00000235421
chr7	65385432	65385821	7:65385432-65385821	ENSG00000237572,ENSG00000244550,ENSG00000232165,ENSG00000230000,ENSG00000230361,ENSG00000164740,ENSG00000226411,ENSG00000271466,ENSG00000278577,ENSG00000234700,ENSG00000230252,ENSG00000235646,ENSG00000231556,ENSG00000232906,ENSG00000146757,ENSG00000238124,ENSG00000226767,ENSG00000235421
chr7	65621650	65621851	7:65621650-65621851	ENSG00000232165,ENSG00000230000,ENSG00000238124,ENSG00000226767,ENSG00000230386
chr7	65722316	65722596	7:65722316-65722596	ENSG00000206785,ENSG00000275833,ENSG00000200670,ENSG00000201560,ENSG00000224365
chr7	65731488	65731877	7:65731488-65731877	ENSG00000228645,ENSG00000214660,ENSG00000206785,ENSG00000275833,ENSG00000200670
chr7	65750497	65751168	7:65750497-65751168	ENSG00000271466,ENSG00000272693,ENSG00000228409,ENSG00000206634,ENSG00000206785,ENSG00000275833,ENSG00000224316,ENSG00000200670
chr7	65751720	65751976	7:65751720-65751976	ENSG00000228409,ENSG00000206634,ENSG00000206785,ENSG00000275833
chr7	65754124	65754444	7:65754124-65754444	ENSG00000228409,ENSG00000206634,ENSG00000206785,ENSG00000275833,ENSG00000200670
chr7	65770414	65771059	7:65770414-65771059	ENSG00000236574,ENSG00000226002,ENSG00000272693,ENSG00000228409,ENSG00000206634,ENSG00000206785,ENSG00000275833,ENSG00000224316,ENSG00000200670,ENSG00000201560,ENSG00000196715
chr7	65845587	65846014	7:65845587-65846014	ENSG00000271466,ENSG00000200670,ENSG00000236529,ENSG00000201560
chr7	65872751	65873483	7:65872751-65873483	ENSG00000200670,ENSG00000201560,ENSG00000196715
chr7	65927418	65928145	7:65927418-65928145	ENSG00000273024,ENSG00000200670,ENSG00000201560
chr7	65933001	65933231	7:65933001-65933231	ENSG00000228645,ENSG00000200670,ENSG00000201560
chr7	65953065	65953365	7:65953065-65953365	ENSG00000200670,ENSG00000224365
chr7	65953897	65954239	7:65953897-65954239	-
chr7	65980818	65981056	7:65980818-65981056	ENSG00000169919,ENSG00000224365
chr7	65981848	65982475	7:65981848-65982475	ENSG00000169919,ENSG00000224365
chr7	65988043	65988616	7:65988043-65988616	ENSG00000169919,ENSG00000224365
chr7	66014025	66014237	7:66014025-66014237	ENSG00000235421,ENSG00000224365
chr7	66030913	66031257	7:66030913-66031257	ENSG00000224365,ENSG00000229886,ENSG00000234185
chr7	66044231	66044629	7:66044231-66044629	ENSG00000235421,ENSG00000224365,ENSG00000229886,ENSG00000205596,ENSG00000249319,ENSG00000234185
chr7	66075515	66076057	7:66075515-66076057	ENSG00000205596,ENSG00000126522,ENSG00000249319,ENSG00000241258,ENSG00000234185
chr7	66099780	66099980	7:66099780-66099980	ENSG00000126522,ENSG00000249319,ENSG00000241258,ENSG00000234185
chr7	66100155	66100424	7:66100155-66100424	ENSG00000249319,ENSG00000241258,ENSG00000234185
chr7	66114640	66115697	7:66114640-66115697	ENSG00000249319,ENSG00000241258,ENSG00000234185
chr7	66204993	66205542	7:66204993-66205542	ENSG00000234185,ENSG00000169902,ENSG00000252126
chr7	66374160	66374486	7:66374160-66374486	ENSG00000234185,ENSG00000252126,ENSG00000179406
chr7	66413367	66414023	7:66413367-66414023	ENSG00000234185,ENSG00000252126,ENSG00000179406,ENSG00000251451,ENSG00000231234,ENSG00000236928,ENSG00000279785
chr7	66419320	66419582	7:66419320-66419582	ENSG00000234185,ENSG00000252126,ENSG00000251451,ENSG00000231234,ENSG00000236928
chr7	66421984	66422459	7:66421984-66422459	ENSG00000234185,ENSG00000252126,ENSG00000179406,ENSG00000251451,ENSG00000231234,ENSG00000236928,ENSG00000279785
chr7	66459791	66460159	7:66459791-66460159	ENSG00000234185,ENSG00000252126,ENSG00000230189,ENSG00000236928,ENSG00000279785,ENSG00000244657
chr7	66460902	66461191	7:66460902-66461191	ENSG00000234185,ENSG00000252126,ENSG00000230189,ENSG00000236928,ENSG00000279785,ENSG00000244657
chr7	66493270	66494089	7:66493270-66494089	ENSG00000179406,ENSG00000279785,ENSG00000244510,ENSG00000244657,ENSG00000237310,ENSG00000179342
chr7	66506145	66506512	7:66506145-66506512	ENSG00000179342,ENSG00000234500
chr7	66522606	66522858	7:66522606-66522858	ENSG00000179342,ENSG00000234500
chr7	66523442	66523661	7:66523442-66523661	ENSG00000179342,ENSG00000234500
chr7	66536032	66536342	7:66536032-66536342	ENSG00000179342,ENSG00000234500,ENSG00000229180,ENSG00000275400
chr7	66542742	66542942	7:66542742-66542942	ENSG00000229180,ENSG00000275400
chr7	66554295	66554537	7:66554295-66554537	ENSG00000275400,ENSG00000232491,ENSG00000177418
chr7	66557584	66557887	7:66557584-66557887	ENSG00000275400,ENSG00000232491,ENSG00000177418,ENSG00000225573
chr7	66573907	66574107	7:66573907-66574107	ENSG00000229180,ENSG00000225573
chr7	66586239	66586754	7:66586239-66586754	ENSG00000229180,ENSG00000225573
chr7	66591842	66592664	7:66591842-66592664	ENSG00000229180,ENSG00000225573,ENSG00000243335,ENSG00000284461
chr7	66628439	66629174	7:66628439-66629174	ENSG00000225573,ENSG00000243335,ENSG00000284461,ENSG00000226824
chr7	66639757	66640214	7:66639757-66640214	ENSG00000225573,ENSG00000243335,ENSG00000284461,ENSG00000226824
chr7	66654097	66654696	7:66654097-66654696	ENSG00000225573,ENSG00000243335,ENSG00000284461,ENSG00000226824
chr7	66655130	66655364	7:66655130-66655364	ENSG00000226824
chr7	66671612	66671857	7:66671612-66671857	ENSG00000226824
chr7	66681706	66682381	7:66681706-66682381	ENSG00000225573,ENSG00000226824,ENSG00000154710,ENSG00000272831
chr7	66687307	66687567	7:66687307-66687567	ENSG00000154710
chr7	66740275	66740858	7:66740275-66740858	ENSG00000154710,ENSG00000272831,ENSG00000271064
chr7	66741188	66741390	7:66741188-66741390	ENSG00000154710,ENSG00000272831,ENSG00000271064
chr7	66743888	66744199	7:66743888-66744199	ENSG00000154710,ENSG00000272831,ENSG00000271064
chr7	66776446	66776672	7:66776446-66776672	ENSG00000154710
chr7	66805412	66805761	7:66805412-66805761	ENSG00000154710
chr7	66825555	66825870	7:66825555-66825870	ENSG00000230583,ENSG00000232546
chr7	66837030	66837359	7:66837030-66837359	ENSG00000230583,ENSG00000232546
chr7	66844540	66845212	7:66844540-66845212	ENSG00000230583,ENSG00000232546,ENSG00000230295,ENSG00000198874
chr7	66869621	66870144	7:66869621-66870144	ENSG00000225573,ENSG00000232546,ENSG00000230295,ENSG00000212568
chr7	66894775	66895050	7:66894775-66895050	ENSG00000230295,ENSG00000212568,ENSG00000273142
chr7	66908577	66909027	7:66908577-66909027	ENSG00000235421,ENSG00000230295,ENSG00000212568,ENSG00000273142,ENSG00000179131,ENSG00000274135,ENSG00000106609,ENSG00000273448
chr7	66919324	66919661	7:66919324-66919661	ENSG00000179131,ENSG00000274135,ENSG00000106609
chr7	66920823	66921383	7:66920823-66921383	ENSG00000274135,ENSG00000106609
chr7	66921981	66922348	7:66921981-66922348	ENSG00000274135,ENSG00000106609
chr7	66930319	66930696	7:66930319-66930696	ENSG00000274135,ENSG00000106609
chr7	66975233	66975638	7:66975233-66975638	ENSG00000275878
chr7	66994784	66995027	7:66994784-66995027	ENSG00000275878,ENSG00000126524,ENSG00000198874
chr7	66995403	66995833	7:66995403-66995833	ENSG00000126524,ENSG00000198874
chr7	66996450	66997024	7:66996450-66997024	ENSG00000126524,ENSG00000198874
chr7	67007031	67007319	7:67007031-67007319	ENSG00000126524,ENSG00000198874,ENSG00000230358
chr7	67019820	67020126	7:67019820-67020126	ENSG00000273448
chr7	67022513	67023130	7:67022513-67023130	-
chr7	67036785	67037018	7:67036785-67037018	ENSG00000233383,ENSG00000273448
chr7	67043051	67043366	7:67043051-67043366	ENSG00000233383,ENSG00000230358,ENSG00000273448
chr7	67101045	67101421	7:67101045-67101421	ENSG00000233383,ENSG00000266525,ENSG00000230358
chr7	67121875	67122203	7:67121875-67122203	ENSG00000233383,ENSG00000266525,ENSG00000230358,ENSG00000273448,ENSG00000232975
chr7	67129117	67129470	7:67129117-67129470	ENSG00000233383,ENSG00000266525,ENSG00000273448,ENSG00000226829,ENSG00000237754
chr7	67179211	67179440	7:67179211-67179440	ENSG00000230358,ENSG00000273448
chr7	67226322	67226649	7:67226322-67226649	ENSG00000230358
chr7	67302130	67303062	7:67302130-67303062	ENSG00000230358,ENSG00000067601,ENSG00000201565,ENSG00000106610,ENSG00000228019,ENSG00000273448
chr7	67371833	67372157	7:67371833-67372157	ENSG00000273448,ENSG00000226392,ENSG00000237466,ENSG00000233423,ENSG00000223948,ENSG00000225209,ENSG00000236531,ENSG00000232975,ENSG00000226829,ENSG00000237754,ENSG00000225959,ENSG00000228429,ENSG00000222428
chr7	67378262	67378538	7:67378262-67378538	ENSG00000273448,ENSG00000226392,ENSG00000237466,ENSG00000233423,ENSG00000223948,ENSG00000225209,ENSG00000236531,ENSG00000226829,ENSG00000237754,ENSG00000225959
chr7	67484281	67484481	7:67484281-67484481	ENSG00000273448,ENSG00000226392,ENSG00000237466,ENSG00000233423,ENSG00000223948,ENSG00000225209,ENSG00000236531,ENSG00000232975,ENSG00000226829,ENSG00000237754,ENSG00000225959,ENSG00000228429,ENSG00000222428
chr7	67733723	67733923	7:67733723-67733923	ENSG00000226392,ENSG00000237466,ENSG00000233423,ENSG00000223948,ENSG00000225209,ENSG00000236531,ENSG00000232975,ENSG00000226829,ENSG00000237754,ENSG00000225959,ENSG00000228429
chr7	69403244	69403461	7:69403244-69403461	ENSG00000225209,ENSG00000225959,ENSG00000228429,ENSG00000233689,ENSG00000200189,ENSG00000286466,ENSG00000225718,ENSG00000236839,ENSG00000230654,ENSG00000229031,ENSG00000252423
chr7	69412366	69412992	7:69412366-69412992	ENSG00000226392,ENSG00000237466,ENSG00000233423,ENSG00000223948,ENSG00000225209,ENSG00000236531,ENSG00000232975,ENSG00000226829,ENSG00000237754,ENSG00000225959,ENSG00000228429,ENSG00000222428,ENSG00000233689,ENSG00000200189,ENSG00000286466,ENSG00000225718,ENSG00000236839,ENSG00000230654,ENSG00000229031,ENSG00000252423,ENSG00000185274,ENSG00000265878,ENSG00000283278
chr7	69419281	69419825	7:69419281-69419825	ENSG00000226392,ENSG00000237466,ENSG00000225209,ENSG00000236531,ENSG00000232975,ENSG00000226829,ENSG00000237754,ENSG00000225959,ENSG00000228429,ENSG00000222428,ENSG00000233689,ENSG00000200189,ENSG00000286466,ENSG00000225718,ENSG00000236839,ENSG00000230654,ENSG00000229031,ENSG00000252423,ENSG00000185274,ENSG00000265878,ENSG00000283278
chr7	69422709	69423109	7:69422709-69423109	ENSG00000223948,ENSG00000225209,ENSG00000236531,ENSG00000232975,ENSG00000226829,ENSG00000237754,ENSG00000225959,ENSG00000228429,ENSG00000222428,ENSG00000233689,ENSG00000200189,ENSG00000286466,ENSG00000225718,ENSG00000236839,ENSG00000230654,ENSG00000229031,ENSG00000252423
chr7	69430477	69430731	7:69430477-69430731	ENSG00000225209,ENSG00000233689,ENSG00000200189,ENSG00000286466,ENSG00000225718,ENSG00000236839,ENSG00000230654,ENSG00000229031
chr7	69445682	69445972	7:69445682-69445972	ENSG00000226392,ENSG00000237466,ENSG00000225209,ENSG00000236531,ENSG00000232975,ENSG00000226829,ENSG00000237754,ENSG00000225959,ENSG00000228429,ENSG00000222428,ENSG00000233689,ENSG00000200189,ENSG00000286466,ENSG00000225718,ENSG00000236839,ENSG00000230654,ENSG00000229031
chr7	69505056	69505454	7:69505056-69505454	ENSG00000222428,ENSG00000233689,ENSG00000200189,ENSG00000286466,ENSG00000236839,ENSG00000200857
chr7	69516271	69516620	7:69516271-69516620	ENSG00000236531,ENSG00000232975,ENSG00000226829,ENSG00000237754,ENSG00000228429,ENSG00000222428,ENSG00000233689,ENSG00000200189,ENSG00000286466,ENSG00000236839,ENSG00000230654,ENSG00000229031,ENSG00000200857
chr7	69598135	69598579	7:69598135-69598579	ENSG00000234215,ENSG00000158321
chr7	69624759	69625238	7:69624759-69625238	ENSG00000226392,ENSG00000237466,ENSG00000233423,ENSG00000223948,ENSG00000225209,ENSG00000236531,ENSG00000232975,ENSG00000226829,ENSG00000237754,ENSG00000225959,ENSG00000228429,ENSG00000222428,ENSG00000233689,ENSG00000200189,ENSG00000286466,ENSG00000236839,ENSG00000230654,ENSG00000229031,ENSG00000234215,ENSG00000158321,ENSG00000236978,ENSG00000185274,ENSG00000265878,ENSG00000283278
chr7	69696284	69696614	7:69696284-69696614	ENSG00000225959,ENSG00000228429,ENSG00000222428,ENSG00000233689,ENSG00000200189,ENSG00000286466,ENSG00000236839
chr7	69775324	69775649	7:69775324-69775649	ENSG00000225209,ENSG00000232975,ENSG00000226829,ENSG00000237754,ENSG00000225959,ENSG00000228429,ENSG00000233689,ENSG00000200189,ENSG00000286466,ENSG00000236839,ENSG00000236978,ENSG00000265878,ENSG00000283278
chr7	69800599	69800861	7:69800599-69800861	ENSG00000226392,ENSG00000237466,ENSG00000223948,ENSG00000225209,ENSG00000232975,ENSG00000226829,ENSG00000237754,ENSG00000225959,ENSG00000228429,ENSG00000222428,ENSG00000233689,ENSG00000200189,ENSG00000286466,ENSG00000236839,ENSG00000236978,ENSG00000185274,ENSG00000265878,ENSG00000283278
chr7	69802302	69802686	7:69802302-69802686	ENSG00000226392,ENSG00000237466,ENSG00000223948,ENSG00000232975,ENSG00000226829,ENSG00000237754,ENSG00000225959,ENSG00000228429,ENSG00000222428,ENSG00000233689,ENSG00000200189,ENSG00000286466,ENSG00000236839,ENSG00000236978,ENSG00000185274,ENSG00000265878,ENSG00000283278
chr7	69862633	69862858	7:69862633-69862858	ENSG00000226392,ENSG00000237466,ENSG00000225209,ENSG00000236531,ENSG00000232975,ENSG00000226829,ENSG00000237754,ENSG00000225959,ENSG00000228429,ENSG00000222428,ENSG00000233689,ENSG00000200189,ENSG00000286466,ENSG00000236839,ENSG00000230654,ENSG00000229031,ENSG00000236978,ENSG00000185274,ENSG00000265878,ENSG00000283278,ENSG00000228769
chr7	69871876	69872380	7:69871876-69872380	ENSG00000226392,ENSG00000237466,ENSG00000233423,ENSG00000223948,ENSG00000225209,ENSG00000236531,ENSG00000232975,ENSG00000226829,ENSG00000237754,ENSG00000225959,ENSG00000228429,ENSG00000222428,ENSG00000233689,ENSG00000200189,ENSG00000286466,ENSG00000236839,ENSG00000230654,ENSG00000229031,ENSG00000158321,ENSG00000236978,ENSG00000185274,ENSG00000265878,ENSG00000283278,ENSG00000199940,ENSG00000201014,ENSG00000235581
chr7	70436962	70437162	7:70436962-70437162	ENSG00000236978,ENSG00000185274,ENSG00000265878,ENSG00000283278
chr7	70569407	70569913	7:70569407-70569913	ENSG00000226829,ENSG00000237754,ENSG00000225959,ENSG00000228429,ENSG00000222428,ENSG00000233689,ENSG00000200189,ENSG00000286466,ENSG00000236839,ENSG00000158321,ENSG00000236978,ENSG00000185274,ENSG00000265878,ENSG00000283278,ENSG00000199940,ENSG00000201014,ENSG00000235581,ENSG00000228769,ENSG00000273520,ENSG00000273897,ENSG00000273927,ENSG00000285702,ENSG00000275976,ENSG00000277125,ENSG00000274984
chr7	70583926	70584268	7:70583926-70584268	ENSG00000236531,ENSG00000232975,ENSG00000226829,ENSG00000222428,ENSG00000233689,ENSG00000158321,ENSG00000236978,ENSG00000185274,ENSG00000265878,ENSG00000283278,ENSG00000199940,ENSG00000201014,ENSG00000235581,ENSG00000228769
chr7	70693876	70694076	7:70693876-70694076	ENSG00000158321
chr7	70694438	70694673	7:70694438-70694673	ENSG00000158321
chr7	70698351	70698557	7:70698351-70698557	ENSG00000158321
chr7	71752147	71752447	7:71752147-71752447	ENSG00000236978,ENSG00000185274,ENSG00000265878,ENSG00000283278,ENSG00000199940,ENSG00000183166,ENSG00000201014,ENSG00000235581,ENSG00000228769,ENSG00000273520,ENSG00000273897,ENSG00000273927,ENSG00000285702,ENSG00000275976,ENSG00000277125,ENSG00000274984,ENSG00000262461,ENSG00000174384,ENSG00000199913
chr7	72436025	72436334	7:72436025-72436334	ENSG00000185274,ENSG00000265878,ENSG00000283278,ENSG00000183166,ENSG00000201014,ENSG00000235581,ENSG00000228769,ENSG00000273520,ENSG00000273897,ENSG00000273927,ENSG00000285702,ENSG00000275976,ENSG00000277125,ENSG00000274984,ENSG00000262461,ENSG00000174384,ENSG00000199913
chr7	72494236	72494436	7:72494236-72494436	ENSG00000183166,ENSG00000201014,ENSG00000235581,ENSG00000228769,ENSG00000273520,ENSG00000273897,ENSG00000273927,ENSG00000285702,ENSG00000275976,ENSG00000277125,ENSG00000274984,ENSG00000262461,ENSG00000174384,ENSG00000199913
chr7	72632947	72633229	7:72632947-72633229	ENSG00000236978,ENSG00000185274,ENSG00000265878,ENSG00000283278,ENSG00000199940,ENSG00000201014,ENSG00000235581,ENSG00000228769,ENSG00000270555,ENSG00000273520,ENSG00000273897,ENSG00000273927,ENSG00000285702,ENSG00000275976,ENSG00000277125,ENSG00000274984,ENSG00000262461,ENSG00000174384,ENSG00000199913
chr7	72682857	72683115	7:72682857-72683115	ENSG00000201014,ENSG00000235581,ENSG00000228769,ENSG00000270555,ENSG00000273520,ENSG00000273897,ENSG00000273927,ENSG00000285702,ENSG00000275976,ENSG00000277125,ENSG00000274984,ENSG00000262461,ENSG00000174384,ENSG00000199913
chr7	72690045	72690497	7:72690045-72690497	ENSG00000185274,ENSG00000201014,ENSG00000228769,ENSG00000264494,ENSG00000270694,ENSG00000270555,ENSG00000273520,ENSG00000273897,ENSG00000273927,ENSG00000285702,ENSG00000275976,ENSG00000277125,ENSG00000274984,ENSG00000262461,ENSG00000174384,ENSG00000199913
chr7	72710886	72711533	7:72710886-72711533	ENSG00000236978,ENSG00000185274,ENSG00000265878,ENSG00000283278,ENSG00000199940,ENSG00000201014,ENSG00000235581,ENSG00000228769,ENSG00000264494,ENSG00000270694,ENSG00000270555,ENSG00000106133,ENSG00000285886,ENSG00000273520,ENSG00000273897,ENSG00000273927,ENSG00000285702,ENSG00000275976,ENSG00000277125,ENSG00000274984,ENSG00000262461,ENSG00000174384,ENSG00000199913
chr7	72784147	72784422	7:72784147-72784422	ENSG00000235581,ENSG00000228769,ENSG00000270555,ENSG00000262461,ENSG00000174384,ENSG00000199913
chr7	72805749	72806040	7:72805749-72806040	ENSG00000270555,ENSG00000286228
chr7	72817612	72818090	7:72817612-72818090	ENSG00000201014,ENSG00000228769,ENSG00000277149,ENSG00000270555,ENSG00000266569,ENSG00000225648,ENSG00000179994,ENSG00000155428,ENSG00000205584,ENSG00000273520,ENSG00000273897,ENSG00000273927,ENSG00000285702,ENSG00000275976,ENSG00000277125,ENSG00000274984,ENSG00000262461,ENSG00000174384,ENSG00000199913
chr7	72828018	72828596	7:72828018-72828596	ENSG00000277149,ENSG00000266569,ENSG00000225648,ENSG00000179994,ENSG00000106133,ENSG00000285886,ENSG00000155428,ENSG00000174353,ENSG00000205584
chr7	72829229	72829627	7:72829229-72829627	ENSG00000277149,ENSG00000266569,ENSG00000225648,ENSG00000106133,ENSG00000285886,ENSG00000155428,ENSG00000174353,ENSG00000205584
chr7	72830071	72830308	7:72830071-72830308	ENSG00000277149,ENSG00000225648,ENSG00000274656
chr7	72836277	72836580	7:72836277-72836580	ENSG00000277149,ENSG00000225648,ENSG00000274656,ENSG00000179994,ENSG00000106133,ENSG00000285886,ENSG00000155428,ENSG00000205584,ENSG00000233369
chr7	72879048	72879511	7:72879048-72879511	ENSG00000201014,ENSG00000277149,ENSG00000225648,ENSG00000179994,ENSG00000196313,ENSG00000174353,ENSG00000229018,ENSG00000196275
chr7	72879850	72880251	7:72879850-72880251	ENSG00000277149,ENSG00000225648,ENSG00000179994,ENSG00000196313
chr7	72915076	72915365	7:72915076-72915365	ENSG00000277149,ENSG00000225648,ENSG00000272843,ENSG00000106133,ENSG00000285886,ENSG00000155428,ENSG00000205584,ENSG00000158517
chr7	72924540	72925697	7:72924540-72925697	ENSG00000196313,ENSG00000272843,ENSG00000106133,ENSG00000285886,ENSG00000201282,ENSG00000205583
chr7	73154880	73155134	7:73154880-73155134	ENSG00000233369,ENSG00000146755,ENSG00000077800,ENSG00000170092
chr7	73235125	73235778	7:73235125-73235778	ENSG00000273520,ENSG00000273897,ENSG00000273927,ENSG00000285702,ENSG00000275976,ENSG00000277125,ENSG00000274984,ENSG00000262461,ENSG00000174384,ENSG00000199913,ENSG00000214544,ENSG00000205578,ENSG00000225005,ENSG00000206709,ENSG00000252713,ENSG00000261467,ENSG00000242073
chr7	73308487	73309054	7:73308487-73309054	ENSG00000229018,ENSG00000274570,ENSG00000214544,ENSG00000205578,ENSG00000130305,ENSG00000146755,ENSG00000225005,ENSG00000077800,ENSG00000206709
chr7	73324219	73324482	7:73324219-73324482	ENSG00000146755,ENSG00000225005,ENSG00000077800,ENSG00000206709,ENSG00000158517,ENSG00000178809
chr7	73399444	73399741	7:73399444-73399741	ENSG00000155428,ENSG00000205584,ENSG00000276178,ENSG00000214544,ENSG00000206709,ENSG00000202035
chr7	73433515	73433952	7:73433515-73433952	ENSG00000146755,ENSG00000077800,ENSG00000206709,ENSG00000188763,ENSG00000252713,ENSG00000196275
chr7	73451849	73452132	7:73451849-73452132	ENSG00000155428,ENSG00000174353,ENSG00000205584,ENSG00000276178,ENSG00000229018,ENSG00000233523,ENSG00000146755,ENSG00000077800,ENSG00000206709,ENSG00000252713
chr7	73521901	73522917	7:73521901-73522917	ENSG00000009954,ENSG00000252713,ENSG00000106635,ENSG00000106638,ENSG00000196275
chr7	73530846	73531217	7:73530846-73531217	ENSG00000276178,ENSG00000009954,ENSG00000252713,ENSG00000106635
chr7	73556909	73557483	7:73556909-73557483	ENSG00000274570,ENSG00000009954,ENSG00000252713,ENSG00000106635,ENSG00000106638
chr7	73557584	73558046	7:73557584-73558046	ENSG00000106635,ENSG00000106638
chr7	73562388	73562787	7:73562388-73562787	ENSG00000233523,ENSG00000252713,ENSG00000106635,ENSG00000106638
chr7	73578442	73579144	7:73578442-73579144	ENSG00000252713,ENSG00000106635,ENSG00000106638,ENSG00000146722,ENSG00000178809
chr7	73587779	73588321	7:73587779-73588321	ENSG00000106638,ENSG00000184616,ENSG00000223705
chr7	73607044	73607319	7:73607044-73607319	ENSG00000201282,ENSG00000233369,ENSG00000009950,ENSG00000274080,ENSG00000146722
chr7	73612650	73613212	7:73612650-73613212	ENSG00000009950,ENSG00000274080,ENSG00000277675
chr7	73624410	73624755	7:73624410-73624755	ENSG00000009950,ENSG00000274080
chr7	73647746	73648074	7:73647746-73648074	-
chr7	73665116	73665436	7:73665116-73665436	ENSG00000176428,ENSG00000176410,ENSG00000071462
chr7	73667511	73668018	7:73667511-73668018	ENSG00000176428,ENSG00000176410,ENSG00000071462
chr7	73683272	73683745	7:73683272-73683745	ENSG00000176428,ENSG00000176410,ENSG00000071462,ENSG00000184616
chr7	73701473	73701757	7:73701473-73701757	ENSG00000106089,ENSG00000265724
chr7	73703885	73704297	7:73703885-73704297	ENSG00000176410,ENSG00000071462,ENSG00000106089,ENSG00000265724
chr7	73715639	73716220	7:73715639-73716220	ENSG00000276178,ENSG00000176410,ENSG00000071462,ENSG00000106089,ENSG00000265724,ENSG00000225969,ENSG00000106077
chr7	73719592	73719827	7:73719592-73719827	ENSG00000276178,ENSG00000106089,ENSG00000265724
chr7	73725724	73726069	7:73725724-73726069	ENSG00000201282,ENSG00000009950,ENSG00000106089,ENSG00000241709,ENSG00000225969,ENSG00000106077
chr7	73734718	73735076	7:73734718-73735076	ENSG00000241709,ENSG00000225969,ENSG00000106077
chr7	73738208	73738408	7:73738208-73738408	ENSG00000241709,ENSG00000225969,ENSG00000106077
chr7	73738698	73739302	7:73738698-73739302	ENSG00000182487,ENSG00000241709,ENSG00000225969,ENSG00000106077,ENSG00000277675
chr7	73749943	73750356	7:73749943-73750356	ENSG00000182487,ENSG00000225969,ENSG00000106077
chr7	73758580	73758979	7:73758580-73758979	ENSG00000225969,ENSG00000106077,ENSG00000165215,ENSG00000275121
chr7	73775007	73775293	7:73775007-73775293	ENSG00000274570,ENSG00000165215
chr7	73787360	73787680	7:73787360-73787680	ENSG00000233523,ENSG00000182487,ENSG00000165215,ENSG00000189143
chr7	73793599	73794044	7:73793599-73794044	ENSG00000165215,ENSG00000189143,ENSG00000184616
chr7	73811703	73812042	7:73811703-73812042	ENSG00000155428,ENSG00000205584,ENSG00000189143,ENSG00000158517
chr7	73822345	73822763	7:73822345-73822763	ENSG00000274570,ENSG00000189143
chr7	73842332	73842882	7:73842332-73842882	ENSG00000189143,ENSG00000165171
chr7	73850815	73851040	7:73850815-73851040	ENSG00000165171,ENSG00000277053
chr7	73855542	73855886	7:73855542-73855886	ENSG00000175877
chr7	73866178	73866482	7:73866178-73866482	ENSG00000175877,ENSG00000049540
chr7	73885902	73886545	7:73885902-73886545	ENSG00000261467,ENSG00000049540,ENSG00000146722,ENSG00000178809
chr7	73892116	73892341	7:73892116-73892341	ENSG00000276178,ENSG00000182487,ENSG00000261467,ENSG00000275121
chr7	73979177	73979595	7:73979177-73979595	ENSG00000261467,ENSG00000049540
chr7	74002802	74003002	7:74002802-74003002	ENSG00000261467,ENSG00000049540,ENSG00000205583,ENSG00000275930
chr7	74026845	74027325	7:74026845-74027325	ENSG00000261467,ENSG00000049540
chr7	74067717	74068202	7:74067717-74068202	ENSG00000049540,ENSG00000232415,ENSG00000106683,ENSG00000106682,ENSG00000207741
chr7	74083442	74083908	7:74083442-74083908	ENSG00000106683,ENSG00000106682,ENSG00000207741,ENSG00000278416,ENSG00000223705
chr7	74101047	74101652	7:74101047-74101652	ENSG00000106683,ENSG00000207741,ENSG00000184616
chr7	74140736	74141085	7:74140736-74141085	ENSG00000233523
chr7	74173904	74175096	7:74173904-74175096	ENSG00000274570,ENSG00000106682,ENSG00000207741
chr7	74183745	74184011	7:74183745-74184011	ENSG00000106682,ENSG00000207741
chr7	74203224	74203451	7:74203224-74203451	ENSG00000207741,ENSG00000086730
chr7	74205020	74205360	7:74205020-74205360	ENSG00000207741,ENSG00000086730
chr7	74206681	74207051	7:74206681-74207051	ENSG00000207741,ENSG00000086730
chr7	74254241	74254738	7:74254241-74254738	ENSG00000207741,ENSG00000086730,ENSG00000049541,ENSG00000196275
chr7	74269832	74270213	7:74269832-74270213	ENSG00000274570,ENSG00000287815,ENSG00000106665,ENSG00000277675
chr7	74270995	74271350	7:74270995-74271350	ENSG00000274570,ENSG00000287815,ENSG00000106665,ENSG00000277675
chr7	74275363	74275594	7:74275363-74275594	ENSG00000287815,ENSG00000106665
chr7	74284995	74285215	7:74284995-74285215	ENSG00000287815,ENSG00000106665
chr7	74288280	74288671	7:74288280-74288671	ENSG00000287815,ENSG00000106665,ENSG00000205583
chr7	74289209	74289573	7:74289209-74289573	ENSG00000287815,ENSG00000106665,ENSG00000205583
chr7	74292883	74293115	7:74292883-74293115	ENSG00000287815,ENSG00000106665,ENSG00000278416,ENSG00000205583
chr7	74365390	74365682	7:74365390-74365682	ENSG00000233523,ENSG00000106665,ENSG00000184616,ENSG00000174428
chr7	74401292	74401506	7:74401292-74401506	ENSG00000086730,ENSG00000106665,ENSG00000277053,ENSG00000275930
chr7	74405421	74405621	7:74405421-74405621	ENSG00000106665,ENSG00000158517,ENSG00000184616,ENSG00000275121
chr7	74417407	74417711	7:74417407-74417711	ENSG00000238391,ENSG00000232729,ENSG00000174428,ENSG00000205583
chr7	74449958	74450259	7:74449958-74450259	ENSG00000274570,ENSG00000006704,ENSG00000238391
chr7	74453763	74453983	7:74453763-74453983	ENSG00000006704,ENSG00000238391
chr7	74478169	74478444	7:74478169-74478444	ENSG00000155428,ENSG00000205584,ENSG00000006704,ENSG00000238391
chr7	74545261	74545532	7:74545261-74545532	ENSG00000006704,ENSG00000238391
chr7	74566773	74567028	7:74566773-74567028	ENSG00000006704,ENSG00000238391,ENSG00000232729
chr7	74572534	74572960	7:74572534-74572960	ENSG00000158517
chr7	74580513	74580727	7:74580513-74580727	ENSG00000165178
chr7	74584544	74584744	7:74584544-74584744	ENSG00000165178
chr7	74587387	74587726	7:74587387-74587726	ENSG00000274570,ENSG00000273069,ENSG00000232729,ENSG00000277072,ENSG00000123965,ENSG00000174428,ENSG00000277053,ENSG00000233448
chr7	74606439	74606758	7:74606439-74606758	ENSG00000276178,ENSG00000274570,ENSG00000006704,ENSG00000273069,ENSG00000232729
chr7	74625531	74625731	7:74625531-74625731	ENSG00000279005,ENSG00000232729,ENSG00000158517,ENSG00000196275
chr7	74633658	74634019	7:74633658-74634019	ENSG00000273069,ENSG00000279005,ENSG00000232729,ENSG00000158517
chr7	74650043	74650359	7:74650043-74650359	ENSG00000263001,ENSG00000232729,ENSG00000196275
chr7	74650704	74651111	7:74650704-74651111	ENSG00000263001,ENSG00000196275
chr7	74657338	74657924	7:74657338-74657924	ENSG00000233369,ENSG00000263001,ENSG00000232729,ENSG00000158517,ENSG00000277053,ENSG00000275121
chr7	74658369	74658747	7:74658369-74658747	ENSG00000263001,ENSG00000232729,ENSG00000158517,ENSG00000277053,ENSG00000275121
chr7	74850884	74851248	7:74850884-74851248	ENSG00000188763,ENSG00000009954,ENSG00000049541,ENSG00000238391,ENSG00000232729,ENSG00000158517,ENSG00000196275,ENSG00000277072,ENSG00000123965,ENSG00000174428,ENSG00000227038
chr7	74890174	74890594	7:74890174-74890594	ENSG00000174353,ENSG00000229018,ENSG00000232729,ENSG00000196275,ENSG00000277072,ENSG00000123965,ENSG00000184616
chr7	74890712	74891044	7:74890712-74891044	ENSG00000174353,ENSG00000229018,ENSG00000232729,ENSG00000196275,ENSG00000277072,ENSG00000123965,ENSG00000184616
chr7	75073353	75074104	7:75073353-75074104	ENSG00000155428,ENSG00000205584,ENSG00000233523,ENSG00000182487,ENSG00000277072,ENSG00000123965,ENSG00000274523,ENSG00000277127,ENSG00000174428,ENSG00000275121,ENSG00000205583,ENSG00000223705,ENSG00000200874
chr7	75092864	75093263	7:75092864-75093263	ENSG00000252713,ENSG00000232729,ENSG00000262648,ENSG00000274523,ENSG00000277127,ENSG00000174428,ENSG00000276592,ENSG00000286038,ENSG00000276840,ENSG00000267828,ENSG00000286137,ENSG00000273598,ENSG00000202021,ENSG00000286014,ENSG00000199870,ENSG00000272391,ENSG00000279996,ENSG00000251798,ENSG00000227038,ENSG00000237620
chr7	75153973	75154187	7:75153973-75154187	ENSG00000179994,ENSG00000174353,ENSG00000229018
chr7	75157032	75157472	7:75157032-75157472	ENSG00000274523,ENSG00000201643,ENSG00000213549,ENSG00000287519
chr7	74967105	74967401	7:74967105-74967401	ENSG00000155428,ENSG00000205584,ENSG00000232729,ENSG00000274070,ENSG00000277127,ENSG00000227038,ENSG00000213549
chr7	75359532	75359760	7:75359532-75359760	ENSG00000158517,ENSG00000106211
chr7	75380169	75380408	7:75380169-75380408	ENSG00000202035,ENSG00000186088
chr7	75442177	75442378	7:75442177-75442378	ENSG00000233369,ENSG00000223705,ENSG00000272391
chr7	75442563	75443034	7:75442563-75443034	ENSG00000233369,ENSG00000223705,ENSG00000272391
chr7	75443128	75443328	7:75443128-75443328	ENSG00000233369,ENSG00000223705,ENSG00000272391
chr7	75486158	75486586	7:75486158-75486586	ENSG00000239069,ENSG00000184616,ENSG00000174428,ENSG00000277053,ENSG00000275121,ENSG00000272391,ENSG00000242073,ENSG00000170092,ENSG00000127957,ENSG00000200874
chr7	75527207	75527407	7:75527207-75527407	ENSG00000127957,ENSG00000200874
chr7	75527779	75528447	7:75527779-75528447	ENSG00000242073,ENSG00000170092,ENSG00000127957,ENSG00000200874,ENSG00000279996,ENSG00000233448
chr7	75617603	75617987	7:75617603-75617987	ENSG00000277053,ENSG00000127946,ENSG00000279996
chr7	75642937	75643224	7:75642937-75643224	ENSG00000174428,ENSG00000223705,ENSG00000200874,ENSG00000279996
chr7	75650672	75651028	7:75650672-75651028	ENSG00000277675,ENSG00000146722,ENSG00000178809,ENSG00000223705,ENSG00000279996
chr7	75663403	75664012	7:75663403-75664012	ENSG00000262648,ENSG00000276592,ENSG00000286038,ENSG00000276840,ENSG00000267828,ENSG00000286137,ENSG00000273598,ENSG00000202021,ENSG00000286014,ENSG00000199870,ENSG00000223705,ENSG00000279996,ENSG00000106178
chr7	75725953	75726233	7:75725953-75726233	ENSG00000223705,ENSG00000127946
chr7	75738837	75739918	7:75738837-75739918	ENSG00000205583,ENSG00000223705,ENSG00000127946,ENSG00000186645
chr7	75762495	75762745	7:75762495-75762745	ENSG00000200874,ENSG00000006606,ENSG00000106178
chr7	75772241	75772536	7:75772241-75772536	ENSG00000174428,ENSG00000277053,ENSG00000275121,ENSG00000006606,ENSG00000106178
chr7	75798841	75799116	7:75798841-75799116	ENSG00000165178,ENSG00000006606,ENSG00000106178
chr7	75842480	75843215	7:75842480-75843215	ENSG00000106178,ENSG00000219039,ENSG00000005486
chr7	75866492	75866810	7:75866492-75866810	ENSG00000106178,ENSG00000005486,ENSG00000201643
chr7	75867207	75867407	7:75867207-75867407	ENSG00000106178,ENSG00000201643
chr7	75876969	75877206	7:75876969-75877206	ENSG00000005486
chr7	75878729	75879214	7:75878729-75879214	ENSG00000174428,ENSG00000106178,ENSG00000005486,ENSG00000127948,ENSG00000284334,ENSG00000201643
chr7	75884422	75884865	7:75884422-75884865	ENSG00000106178,ENSG00000005486,ENSG00000127948,ENSG00000201643,ENSG00000250778,ENSG00000238560,ENSG00000230305
chr7	75886772	75887183	7:75886772-75887183	ENSG00000005486,ENSG00000201643
chr7	75892731	75892931	7:75892731-75892931	ENSG00000127948,ENSG00000201643
chr7	75914773	75915367	7:75914773-75915367	ENSG00000239069,ENSG00000127948,ENSG00000284334,ENSG00000235090,ENSG00000201643
chr7	75990987	75991212	7:75990987-75991212	ENSG00000127948,ENSG00000201643,ENSG00000189077
chr7	75993885	75994100	7:75993885-75994100	ENSG00000127948,ENSG00000189077
chr7	75994488	75994930	7:75994488-75994930	ENSG00000127948,ENSG00000201643,ENSG00000189077
chr7	76020161	76020459	7:76020161-76020459	ENSG00000201643,ENSG00000127952
chr7	76047676	76048272	7:76047676-76048272	ENSG00000127952,ENSG00000280388,ENSG00000146701,ENSG00000251798,ENSG00000227038,ENSG00000213549
chr7	76048450	76048770	7:76048450-76048770	ENSG00000127952,ENSG00000280388,ENSG00000146701
chr7	76063696	76063896	7:76063696-76063896	ENSG00000275930,ENSG00000146701,ENSG00000230882,ENSG00000251798,ENSG00000227038,ENSG00000213549,ENSG00000201959,ENSG00000259628
chr7	76069303	76069531	7:76069303-76069531	ENSG00000205583,ENSG00000146701,ENSG00000230882,ENSG00000251798,ENSG00000227038,ENSG00000213549
chr7	76138681	76139196	7:76138681-76139196	ENSG00000205583,ENSG00000251798,ENSG00000227038,ENSG00000224273,ENSG00000213549
chr7	76153528	76153923	7:76153528-76153923	ENSG00000251798,ENSG00000227038,ENSG00000224273,ENSG00000213549
chr7	76166434	76167145	7:76166434-76167145	ENSG00000239069,ENSG00000251798,ENSG00000227038,ENSG00000213549,ENSG00000228829
chr7	76178124	76178619	7:76178124-76178619	ENSG00000227038,ENSG00000213549,ENSG00000228829
chr7	76201637	76202078	7:76201637-76202078	ENSG00000277675,ENSG00000251798,ENSG00000227038,ENSG00000213549,ENSG00000177679,ENSG00000233448
chr7	76225416	76225690	7:76225416-76225690	ENSG00000275121,ENSG00000177679,ENSG00000214243,ENSG00000201959,ENSG00000259628
chr7	76235101	76235558	7:76235101-76235558	ENSG00000276592,ENSG00000286038,ENSG00000276840,ENSG00000267828,ENSG00000286137,ENSG00000273598,ENSG00000202021,ENSG00000286014,ENSG00000199870,ENSG00000223705,ENSG00000251798,ENSG00000227038,ENSG00000213549,ENSG00000177679,ENSG00000285666,ENSG00000231183,ENSG00000231087,ENSG00000201959,ENSG00000259628
chr7	76260225	76260673	7:76260225-76260673	ENSG00000277053,ENSG00000227038,ENSG00000177679
chr7	76262975	76263239	7:76262975-76263239	ENSG00000177679
chr7	76278615	76278885	7:76278615-76278885	ENSG00000177679,ENSG00000201959,ENSG00000259628
chr7	76282409	76282662	7:76282409-76282662	ENSG00000177679
chr7	76291458	76291961	7:76291458-76291961	ENSG00000106211
chr7	76294776	76295042	7:76294776-76295042	ENSG00000106211
chr7	76302200	76303032	7:76302200-76303032	ENSG00000278416,ENSG00000106211
chr7	76303375	76303691	7:76303375-76303691	ENSG00000278416,ENSG00000106211
chr7	76308981	76309191	7:76308981-76309191	ENSG00000106211
chr7	76314271	76314615	7:76314271-76314615	ENSG00000184616,ENSG00000106211
chr7	76317827	76318368	7:76317827-76318368	ENSG00000106211,ENSG00000170027,ENSG00000250614
chr7	76318678	76319053	7:76318678-76319053	-
chr7	76325265	76325525	7:76325265-76325525	-
chr7	76327658	76328000	7:76327658-76328000	-
chr7	76328401	76328712	7:76328401-76328712	-
chr7	76340617	76341124	7:76340617-76341124	ENSG00000170027,ENSG00000250614
chr7	76358645	76359610	7:76358645-76359610	ENSG00000170027,ENSG00000213548,ENSG00000233980,ENSG00000250614
chr7	76364712	76365124	7:76364712-76365124	ENSG00000158517,ENSG00000239069,ENSG00000184616,ENSG00000223705,ENSG00000170027,ENSG00000213548,ENSG00000233980,ENSG00000205482
chr7	76373212	76373634	7:76373212-76373634	ENSG00000170027,ENSG00000213548,ENSG00000233980,ENSG00000250614,ENSG00000214243,ENSG00000265479,ENSG00000231087
chr7	76379730	76380400	7:76379730-76380400	ENSG00000170027,ENSG00000213548,ENSG00000146700
chr7	76389053	76389305	7:76389053-76389305	ENSG00000146700,ENSG00000231087,ENSG00000201959,ENSG00000259628
chr7	76392871	76393599	7:76392871-76393599	ENSG00000146700,ENSG00000188372,ENSG00000265479
chr7	76397337	76397658	7:76397337-76397658	ENSG00000146700,ENSG00000188372,ENSG00000250614
chr7	76428878	76429177	7:76428878-76429177	ENSG00000188372,ENSG00000233980,ENSG00000250614,ENSG00000201959,ENSG00000259628
chr7	76437922	76438224	7:76437922-76438224	ENSG00000188372,ENSG00000233980,ENSG00000250614,ENSG00000185040,ENSG00000146707,ENSG00000214243,ENSG00000285666,ENSG00000231183,ENSG00000205482
chr7	76461765	76462046	7:76461765-76462046	ENSG00000091073,ENSG00000233980,ENSG00000250614,ENSG00000265479,ENSG00000241350,ENSG00000201885
chr7	76512998	76513225	7:76512998-76513225	ENSG00000233980,ENSG00000243566,ENSG00000250778,ENSG00000238560,ENSG00000230305,ENSG00000201959,ENSG00000259628
chr7	76549033	76549919	7:76549033-76549919	ENSG00000250778,ENSG00000238560,ENSG00000230305,ENSG00000185040,ENSG00000205485,ENSG00000214243,ENSG00000225703,ENSG00000186704,ENSG00000186645,ENSG00000205482
chr7	76591601	76591977	7:76591601-76591977	ENSG00000250778,ENSG00000238560,ENSG00000230305,ENSG00000185040,ENSG00000205485,ENSG00000285666,ENSG00000231183,ENSG00000225703,ENSG00000186704,ENSG00000233448,ENSG00000225726
chr7	76606026	76606292	7:76606026-76606292	ENSG00000233980,ENSG00000250778,ENSG00000238560,ENSG00000230305,ENSG00000205485,ENSG00000214243,ENSG00000265479,ENSG00000231087,ENSG00000225703,ENSG00000186704,ENSG00000205482,ENSG00000127951
chr7	76627052	76627660	7:76627052-76627660	ENSG00000250778,ENSG00000238560,ENSG00000230305,ENSG00000146707,ENSG00000214243,ENSG00000205482
chr7	76997310	76997520	7:76997310-76997520	ENSG00000091073,ENSG00000285666,ENSG00000231183,ENSG00000231087,ENSG00000225703,ENSG00000186704,ENSG00000242435,ENSG00000241350,ENSG00000201885,ENSG00000201959,ENSG00000259628,ENSG00000225726
chr7	76998861	76999061	7:76998861-76999061	ENSG00000091073,ENSG00000285666,ENSG00000231183,ENSG00000231087,ENSG00000225703,ENSG00000186704,ENSG00000242435,ENSG00000241350,ENSG00000201885,ENSG00000201959,ENSG00000259628,ENSG00000205482,ENSG00000225726
chr7	77122169	77122760	7:77122169-77122760	ENSG00000214243,ENSG00000285666,ENSG00000231183,ENSG00000241350,ENSG00000201885,ENSG00000205482,ENSG00000225726,ENSG00000214439,ENSG00000213542,ENSG00000135205,ENSG00000127951,ENSG00000250990
chr7	77247249	77247530	7:77247249-77247530	ENSG00000214243,ENSG00000285666,ENSG00000231183,ENSG00000231087,ENSG00000225703,ENSG00000186704,ENSG00000241350,ENSG00000201885,ENSG00000201959,ENSG00000259628,ENSG00000205482,ENSG00000225726,ENSG00000214439,ENSG00000135205,ENSG00000127951,ENSG00000250990
chr7	77327255	77327542	7:77327255-77327542	ENSG00000205583,ENSG00000275930,ENSG00000285666,ENSG00000231183,ENSG00000233448,ENSG00000127951,ENSG00000250990,ENSG00000186088
chr7	77331897	77332218	7:77331897-77332218	ENSG00000214243,ENSG00000231183,ENSG00000225703,ENSG00000186704,ENSG00000241350,ENSG00000201885,ENSG00000186645,ENSG00000233448,ENSG00000201959,ENSG00000259628,ENSG00000205482,ENSG00000225726,ENSG00000214439,ENSG00000135205,ENSG00000127951,ENSG00000250990,ENSG00000186088
chr7	77351514	77351941	7:77351514-77351941	ENSG00000214243,ENSG00000186645,ENSG00000225726,ENSG00000186088,ENSG00000237620,ENSG00000287519
chr7	77362805	77363396	7:77362805-77363396	ENSG00000250778,ENSG00000238560,ENSG00000230305,ENSG00000285666,ENSG00000231183,ENSG00000225726,ENSG00000127951,ENSG00000186088,ENSG00000237620,ENSG00000287519
chr7	77415942	77416829	7:77415942-77416829	ENSG00000201959,ENSG00000259628,ENSG00000225726,ENSG00000186088,ENSG00000273341,ENSG00000237620,ENSG00000287519,ENSG00000127947
chr7	77438322	77438528	7:77438322-77438528	ENSG00000237620,ENSG00000287519
chr7	77536575	77537555	7:77536575-77537555	ENSG00000237620,ENSG00000287519,ENSG00000127947
chr7	77651611	77651879	7:77651611-77651879	ENSG00000250778,ENSG00000238560,ENSG00000230305,ENSG00000237620,ENSG00000287519,ENSG00000187257
chr7	77657884	77658084	7:77657884-77658084	ENSG00000250778,ENSG00000238560,ENSG00000230305,ENSG00000187257
chr7	77678903	77679189	7:77678903-77679189	ENSG00000287519
chr7	77686767	77687076	7:77686767-77687076	ENSG00000214293,ENSG00000187257
chr7	77693660	77693880	7:77693660-77693880	ENSG00000214293,ENSG00000187257
chr7	77696108	77696563	7:77696108-77696563	ENSG00000214293,ENSG00000187257
chr7	77696926	77697185	7:77696926-77697185	ENSG00000214293,ENSG00000187257
chr7	77697446	77697663	7:77697446-77697663	ENSG00000214293,ENSG00000187257
chr7	77710821	77711212	7:77710821-77711212	ENSG00000214293
chr7	77714913	77715243	7:77714913-77715243	ENSG00000263081
chr7	77727931	77728187	7:77727931-77728187	-
chr7	77728308	77728710	7:77728308-77728710	ENSG00000237620,ENSG00000287519,ENSG00000214293,ENSG00000187257
chr7	77751702	77751902	7:77751702-77751902	ENSG00000187257
chr7	77759328	77759627	7:77759328-77759627	ENSG00000187257
chr7	77783172	77783815	7:77783172-77783815	ENSG00000135211
chr7	77798069	77799072	7:77798069-77799072	ENSG00000201959,ENSG00000259628,ENSG00000135211,ENSG00000006576
chr7	77799494	77799743	7:77799494-77799743	ENSG00000135211,ENSG00000006576
chr7	77822274	77822779	7:77822274-77822779	ENSG00000287519,ENSG00000135211,ENSG00000006576,ENSG00000222432,ENSG00000280958,ENSG00000251276,ENSG00000212545,ENSG00000229110
chr7	77855421	77855667	7:77855421-77855667	-
chr7	77873407	77873761	7:77873407-77873761	ENSG00000250778,ENSG00000238560,ENSG00000230305,ENSG00000222432,ENSG00000212545,ENSG00000281120
chr7	77903665	77903899	7:77903665-77903899	ENSG00000231087,ENSG00000006576,ENSG00000222432
chr7	77914170	77914432	7:77914170-77914432	ENSG00000006576,ENSG00000222432
chr7	77940599	77940976	7:77940599-77940976	ENSG00000006576,ENSG00000281008,ENSG00000280958
chr7	77967434	77967774	7:77967434-77967774	ENSG00000201959,ENSG00000259628,ENSG00000232756,ENSG00000281008,ENSG00000280958,ENSG00000231322,ENSG00000251276,ENSG00000226978,ENSG00000212545,ENSG00000229110,ENSG00000281120
chr7	77989964	77990308	7:77989964-77990308	ENSG00000232756
chr7	78019443	78020091	7:78019443-78020091	ENSG00000281008,ENSG00000280958,ENSG00000231322,ENSG00000251276,ENSG00000229110,ENSG00000281120
chr7	78020406	78020871	7:78020406-78020871	ENSG00000281008,ENSG00000280958,ENSG00000231322,ENSG00000226230,ENSG00000251276,ENSG00000226978,ENSG00000212545,ENSG00000281120
chr7	78040222	78040590	7:78040222-78040590	ENSG00000187391,ENSG00000281008,ENSG00000280958,ENSG00000231322,ENSG00000226230,ENSG00000251276,ENSG00000226978,ENSG00000212545,ENSG00000229110,ENSG00000281120,ENSG00000222024
chr7	78055555	78056001	7:78055555-78056001	ENSG00000187391,ENSG00000281008,ENSG00000280958,ENSG00000231322,ENSG00000226230,ENSG00000251276,ENSG00000226978,ENSG00000212545,ENSG00000229110,ENSG00000281120
chr7	78066638	78066885	7:78066638-78066885	ENSG00000187391,ENSG00000281008,ENSG00000280958,ENSG00000231322,ENSG00000251276,ENSG00000212545
chr7	78226164	78226394	7:78226164-78226394	ENSG00000281008,ENSG00000280958,ENSG00000231322,ENSG00000251276,ENSG00000226978,ENSG00000212545,ENSG00000281120
chr7	78427303	78427577	7:78427303-78427577	ENSG00000281008,ENSG00000280958,ENSG00000231322,ENSG00000226230,ENSG00000251276,ENSG00000226978,ENSG00000212545,ENSG00000229110,ENSG00000281120
chr7	78448862	78449342	7:78448862-78449342	ENSG00000187391,ENSG00000281008,ENSG00000280958,ENSG00000231322,ENSG00000285892,ENSG00000226230,ENSG00000251276,ENSG00000226978,ENSG00000212545,ENSG00000229110,ENSG00000281120,ENSG00000286855,ENSG00000222024,ENSG00000226285,ENSG00000287488
chr7	78770463	78770663	7:78770463-78770663	ENSG00000187391,ENSG00000251276,ENSG00000212545
chr7	79272144	79272416	7:79272144-79272416	ENSG00000251276,ENSG00000226978,ENSG00000212545,ENSG00000229110,ENSG00000281120,ENSG00000286855,ENSG00000212482,ENSG00000222024,ENSG00000226285,ENSG00000200786,ENSG00000287488,ENSG00000206818
chr7	79280782	79281531	7:79280782-79281531	ENSG00000251276,ENSG00000226978,ENSG00000212545,ENSG00000229110,ENSG00000281120,ENSG00000286855,ENSG00000212482,ENSG00000222024,ENSG00000226285,ENSG00000200786,ENSG00000287488,ENSG00000206818
chr7	79448672	79448872	7:79448672-79448872	ENSG00000187391,ENSG00000234456
chr7	79452030	79452430	7:79452030-79452430	ENSG00000187391,ENSG00000234456
chr7	79453543	79454186	7:79453543-79454186	ENSG00000187391,ENSG00000212482,ENSG00000234456
chr7	79461820	79462027	7:79461820-79462027	ENSG00000212482,ENSG00000234456,ENSG00000226285
chr7	79862801	79863124	7:79862801-79863124	ENSG00000251276,ENSG00000226978,ENSG00000212545,ENSG00000229110,ENSG00000281120,ENSG00000286855,ENSG00000212482,ENSG00000222024,ENSG00000226285,ENSG00000200786,ENSG00000287488,ENSG00000206818
chr7	80019201	80019498	7:80019201-80019498	ENSG00000251276,ENSG00000226978,ENSG00000281120,ENSG00000286855,ENSG00000212482,ENSG00000222024,ENSG00000226285,ENSG00000200786,ENSG00000287488,ENSG00000206818
chr7	80078198	80078602	7:80078198-80078602	ENSG00000226285,ENSG00000230853,ENSG00000232667,ENSG00000223550
chr7	80088707	80089011	7:80088707-80089011	ENSG00000230853,ENSG00000232667,ENSG00000223550
chr7	80098860	80099116	7:80098860-80099116	ENSG00000127955,ENSG00000230853,ENSG00000232667,ENSG00000223550
chr7	80105674	80105983	7:80105674-80105983	ENSG00000127955,ENSG00000230853,ENSG00000223550
chr7	80134539	80135436	7:80134539-80135436	ENSG00000127955
chr7	80141457	80141760	7:80141457-80141760	ENSG00000127955
chr7	80151920	80152300	7:80151920-80152300	ENSG00000127955
chr7	80224199	80224754	7:80224199-80224754	ENSG00000127955,ENSG00000244392,ENSG00000234223,ENSG00000232667,ENSG00000240347,ENSG00000223550
chr7	80235350	80235773	7:80235350-80235773	ENSG00000212545,ENSG00000229110,ENSG00000281120,ENSG00000212482,ENSG00000226285,ENSG00000127955,ENSG00000244392,ENSG00000234223,ENSG00000232667,ENSG00000240347,ENSG00000223550
chr7	80299716	80300144	7:80299716-80300144	ENSG00000286855,ENSG00000222024,ENSG00000226285,ENSG00000200786,ENSG00000287488,ENSG00000244392,ENSG00000234223,ENSG00000232667,ENSG00000240347,ENSG00000223550
chr7	80347187	80347626	7:80347187-80347626	ENSG00000234223,ENSG00000232667,ENSG00000240347,ENSG00000223550
chr7	80392389	80392589	7:80392389-80392589	ENSG00000232667,ENSG00000223550
chr7	80428464	80428823	7:80428464-80428823	ENSG00000200786,ENSG00000232667,ENSG00000223550,ENSG00000229436
chr7	80467050	80467382	7:80467050-80467382	ENSG00000226285
chr7	80471669	80471998	7:80471669-80471998	-
chr7	80508558	80508765	7:80508558-80508765	ENSG00000214415
chr7	80510113	80510400	7:80510113-80510400	ENSG00000214415
chr7	80530235	80530523	7:80530235-80530523	-
chr7	80564097	80564370	7:80564097-80564370	-
chr7	80581480	80581716	7:80581480-80581716	-
chr7	80581810	80582210	7:80581810-80582210	-
chr7	80588689	80588931	7:80588689-80588931	-
chr7	80608269	80608772	7:80608269-80608772	ENSG00000135218
chr7	80609836	80610173	7:80609836-80610173	ENSG00000135218
chr7	80628838	80629102	7:80628838-80629102	ENSG00000135218
chr7	80631426	80631770	7:80631426-80631770	ENSG00000135218
chr7	80632336	80632552	7:80632336-80632552	ENSG00000135218
chr7	80638523	80638769	7:80638523-80638769	ENSG00000135218
chr7	80646000	80646583	7:80646000-80646583	ENSG00000135218,ENSG00000229436
chr7	80651697	80651938	7:80651697-80651938	ENSG00000135218
chr7	80659526	80659787	7:80659526-80659787	ENSG00000229436
chr7	80660999	80661204	7:80660999-80661204	ENSG00000229436
chr7	80661800	80662017	7:80661800-80662017	ENSG00000135218,ENSG00000229436
chr7	80670189	80670655	7:80670189-80670655	ENSG00000135218,ENSG00000229436
chr7	80678722	80679125	7:80678722-80679125	ENSG00000135218
chr7	80680086	80680336	7:80680086-80680336	-
chr7	80680555	80680811	7:80680555-80680811	-
chr7	80681323	80681604	7:80681323-80681604	-
chr7	80699077	80699367	7:80699077-80699367	ENSG00000279326,ENSG00000223514,ENSG00000224134
chr7	80918934	80919482	7:80918934-80919482	ENSG00000075223,ENSG00000279326
chr7	81161723	81162100	7:81161723-81162100	ENSG00000279326,ENSG00000237896,ENSG00000223514
chr7	81189875	81190075	7:81189875-81190075	ENSG00000237896,ENSG00000226671,ENSG00000223514
chr7	81198304	81198616	7:81198304-81198616	ENSG00000279326,ENSG00000237896,ENSG00000226671,ENSG00000223514
chr7	81208980	81209443	7:81208980-81209443	ENSG00000279326,ENSG00000237896,ENSG00000226671,ENSG00000223514,ENSG00000224134,ENSG00000233491,ENSG00000228711
chr7	81211978	81212390	7:81211978-81212390	ENSG00000279326,ENSG00000237896,ENSG00000223514
chr7	81447488	81447688	7:81447488-81447688	ENSG00000279326,ENSG00000223514,ENSG00000224134
chr7	81449432	81449673	7:81449432-81449673	ENSG00000279326,ENSG00000223514,ENSG00000224134,ENSG00000230196
chr7	81459498	81459880	7:81459498-81459880	ENSG00000279326,ENSG00000223514,ENSG00000224134,ENSG00000232968,ENSG00000230196
chr7	81460704	81460955	7:81460704-81460955	ENSG00000279326,ENSG00000223514,ENSG00000224134,ENSG00000232968,ENSG00000230196
chr7	81499534	81499965	7:81499534-81499965	ENSG00000233491,ENSG00000230196,ENSG00000223770,ENSG00000213530,ENSG00000228711
chr7	81527842	81528042	7:81527842-81528042	ENSG00000233491,ENSG00000230196
chr7	81769848	81770227	7:81769848-81770227	ENSG00000233491,ENSG00000019991
chr7	81812157	81812452	7:81812157-81812452	ENSG00000233491,ENSG00000230196,ENSG00000019991,ENSG00000223770
chr7	81812988	81813502	7:81812988-81813502	ENSG00000279326,ENSG00000223514,ENSG00000233491,ENSG00000230196,ENSG00000019991,ENSG00000223770,ENSG00000228711,ENSG00000202281
chr7	81956573	81956855	7:81956573-81956855	ENSG00000233491,ENSG00000230196,ENSG00000153956,ENSG00000223770
chr7	82026492	82026768	7:82026492-82026768	ENSG00000233491,ENSG00000153956,ENSG00000223770,ENSG00000228711
chr7	82044563	82044832	7:82044563-82044832	ENSG00000153956,ENSG00000223770,ENSG00000213530,ENSG00000228711
chr7	82194068	82194398	7:82194068-82194398	ENSG00000233491,ENSG00000230196,ENSG00000223770,ENSG00000213530,ENSG00000228711,ENSG00000202281,ENSG00000235503
chr7	82234585	82234785	7:82234585-82234785	ENSG00000213530,ENSG00000228711
chr7	82419229	82419554	7:82419229-82419554	ENSG00000223514,ENSG00000233491,ENSG00000230196,ENSG00000153956,ENSG00000223770,ENSG00000213530,ENSG00000228711,ENSG00000202281
chr7	82443478	82444091	7:82443478-82444091	ENSG00000153956
chr7	82572236	82572544	7:82572236-82572544	ENSG00000233491,ENSG00000230196,ENSG00000223770,ENSG00000213530,ENSG00000228711,ENSG00000202281
chr7	83162767	83163083	7:83162767-83163083	ENSG00000186472,ENSG00000202281,ENSG00000235503,ENSG00000285398
chr7	83411114	83411316	7:83411114-83411316	ENSG00000202281,ENSG00000235503,ENSG00000285398,ENSG00000230617,ENSG00000230244
chr7	83468277	83468801	7:83468277-83468801	ENSG00000228711,ENSG00000202281,ENSG00000235503,ENSG00000170381,ENSG00000285398,ENSG00000230617,ENSG00000230244,ENSG00000227982,ENSG00000235139,ENSG00000235243,ENSG00000232605,ENSG00000280325,ENSG00000232019,ENSG00000229251,ENSG00000230614
chr7	83786806	83787350	7:83786806-83787350	ENSG00000228711,ENSG00000202281,ENSG00000235503,ENSG00000170381,ENSG00000285398,ENSG00000230244,ENSG00000075213,ENSG00000227982,ENSG00000235139,ENSG00000235243,ENSG00000232605,ENSG00000280325,ENSG00000232019,ENSG00000229251,ENSG00000230614,ENSG00000225128,ENSG00000227785,ENSG00000236610
chr7	83821839	83822318	7:83821839-83822318	ENSG00000230196,ENSG00000228711,ENSG00000202281,ENSG00000235503,ENSG00000170381,ENSG00000285398,ENSG00000230617,ENSG00000230244,ENSG00000075213,ENSG00000227982,ENSG00000235139,ENSG00000235243,ENSG00000232605,ENSG00000280325,ENSG00000232019,ENSG00000229251,ENSG00000224059,ENSG00000230614,ENSG00000225128,ENSG00000227785,ENSG00000236610
chr7	83936129	83936404	7:83936129-83936404	ENSG00000202281,ENSG00000235503,ENSG00000285398,ENSG00000230244,ENSG00000075213,ENSG00000227982,ENSG00000235139,ENSG00000235243,ENSG00000232605,ENSG00000280325,ENSG00000232019,ENSG00000229251,ENSG00000224059,ENSG00000230614,ENSG00000225128,ENSG00000227785
chr7	83976356	83976567	7:83976356-83976567	ENSG00000075213,ENSG00000227982,ENSG00000235139,ENSG00000235243,ENSG00000232605,ENSG00000280325,ENSG00000232019,ENSG00000229251,ENSG00000224059,ENSG00000230614,ENSG00000225128
chr7	84069129	84069382	7:84069129-84069382	ENSG00000285398,ENSG00000230244,ENSG00000075213,ENSG00000227982,ENSG00000235139,ENSG00000235243,ENSG00000232605,ENSG00000280325,ENSG00000232019,ENSG00000229251,ENSG00000230614,ENSG00000225128,ENSG00000227785
chr7	85041672	85041872	7:85041672-85041872	ENSG00000227982,ENSG00000235243,ENSG00000232605,ENSG00000280325,ENSG00000232019,ENSG00000229251,ENSG00000153993,ENSG00000224059,ENSG00000230614,ENSG00000225128,ENSG00000227785
chr7	85186713	85187037	7:85186713-85187037	ENSG00000227982,ENSG00000235139,ENSG00000235243,ENSG00000232605,ENSG00000280325,ENSG00000232019,ENSG00000229251,ENSG00000153993,ENSG00000224059,ENSG00000230614,ENSG00000225128,ENSG00000227785,ENSG00000236610
chr7	85554281	85554495	7:85554281-85554495	ENSG00000232605,ENSG00000229251,ENSG00000224059,ENSG00000230614,ENSG00000225128,ENSG00000227785,ENSG00000236610,ENSG00000198822
chr7	85750439	85750649	7:85750439-85750649	ENSG00000235139,ENSG00000235243,ENSG00000232605,ENSG00000280325,ENSG00000232019,ENSG00000229251,ENSG00000230614,ENSG00000225128,ENSG00000227785,ENSG00000236610,ENSG00000198822,ENSG00000231255,ENSG00000233073
chr7	85890311	85890575	7:85890311-85890575	ENSG00000232605,ENSG00000230614,ENSG00000225128,ENSG00000227785,ENSG00000236610,ENSG00000198822,ENSG00000231255,ENSG00000233073
chr7	86469717	86470016	7:86469717-86470016	ENSG00000230614,ENSG00000225128,ENSG00000227785,ENSG00000236610,ENSG00000198822,ENSG00000231255,ENSG00000233073
chr7	86926743	86926983	7:86926743-86926983	ENSG00000198822,ENSG00000231255,ENSG00000233073,ENSG00000164659,ENSG00000261462,ENSG00000224046,ENSG00000135164,ENSG00000278236
chr7	86933293	86933594	7:86933293-86933594	ENSG00000261462,ENSG00000224046,ENSG00000135164,ENSG00000278236
chr7	86939251	86939451	7:86939251-86939451	ENSG00000233073,ENSG00000261462,ENSG00000278236
chr7	87004504	87004811	7:87004504-87004811	ENSG00000198822,ENSG00000231255,ENSG00000233073,ENSG00000261462,ENSG00000278236
chr7	87059368	87059991	7:87059368-87059991	ENSG00000198822,ENSG00000231255,ENSG00000233073,ENSG00000164659,ENSG00000261462,ENSG00000224046,ENSG00000135164,ENSG00000278236
chr7	87140364	87140599	7:87140364-87140599	ENSG00000261462,ENSG00000224046,ENSG00000135164,ENSG00000278236
chr7	87151993	87152988	7:87151993-87152988	ENSG00000261462,ENSG00000224046,ENSG00000135164,ENSG00000278236
chr7	87153270	87153649	7:87153270-87153649	ENSG00000224046,ENSG00000135164,ENSG00000278236
chr7	87219646	87219896	7:87219646-87219896	ENSG00000224046,ENSG00000135164,ENSG00000278236,ENSG00000135185,ENSG00000200397
chr7	87220066	87220781	7:87220066-87220781	ENSG00000261462,ENSG00000224046,ENSG00000135164,ENSG00000278236,ENSG00000135185,ENSG00000200397
chr7	87234953	87235231	7:87234953-87235231	ENSG00000278236,ENSG00000135185
chr7	87236925	87237213	7:87236925-87237213	ENSG00000261462,ENSG00000278236,ENSG00000135185,ENSG00000200397
chr7	87253745	87253952	7:87253745-87253952	ENSG00000198822,ENSG00000231255,ENSG00000233073,ENSG00000261462,ENSG00000278236
chr7	87287816	87288349	7:87287816-87288349	ENSG00000236610,ENSG00000198822,ENSG00000231255,ENSG00000233073,ENSG00000261462,ENSG00000278236,ENSG00000237709,ENSG00000227979,ENSG00000227863
chr7	87312313	87312613	7:87312313-87312613	ENSG00000231255
chr7	87330962	87331375	7:87330962-87331375	ENSG00000182165,ENSG00000273623,ENSG00000276185,ENSG00000005469
chr7	87345193	87345836	7:87345193-87345836	ENSG00000182165,ENSG00000273623,ENSG00000276185,ENSG00000005469
chr7	87356466	87356884	7:87356466-87356884	ENSG00000198822,ENSG00000233073,ENSG00000182165,ENSG00000273623,ENSG00000276185,ENSG00000005469
chr7	87370713	87371096	7:87370713-87371096	ENSG00000005469
chr7	87391508	87391780	7:87391508-87391780	ENSG00000005471
chr7	87393484	87393813	7:87393484-87393813	ENSG00000231255,ENSG00000233073,ENSG00000005469,ENSG00000005471
chr7	87416743	87417024	7:87416743-87417024	ENSG00000005471
chr7	87474368	87474695	7:87474368-87474695	ENSG00000005471
chr7	87475638	87476157	7:87475638-87476157	ENSG00000005471
chr7	87510302	87510745	7:87510302-87510745	ENSG00000231255,ENSG00000233073,ENSG00000085563,ENSG00000231956
chr7	87564314	87564569	7:87564314-87564569	ENSG00000085563,ENSG00000231956
chr7	87600162	87601064	7:87600162-87601064	ENSG00000085563,ENSG00000105784
chr7	87616711	87617007	7:87616711-87617007	ENSG00000105784
chr7	87627724	87628637	7:87627724-87628637	ENSG00000105784
chr7	87797853	87798136	7:87797853-87798136	ENSG00000075303,ENSG00000006634
chr7	87851337	87851567	7:87851337-87851567	ENSG00000075303,ENSG00000006634
chr7	87876064	87876749	7:87876064-87876749	ENSG00000075303,ENSG00000006634
chr7	87933710	87934464	7:87933710-87934464	ENSG00000008277
chr7	88111406	88111746	7:88111406-88111746	-
chr7	88115520	88115733	7:88115520-88115733	ENSG00000235436
chr7	88147988	88148280	7:88147988-88148280	ENSG00000127954,ENSG00000233420,ENSG00000225701,ENSG00000207094,ENSG00000270812,ENSG00000235639,ENSG00000231763,ENSG00000237709,ENSG00000227979,ENSG00000182348,ENSG00000164645
chr7	88192051	88192503	7:88192051-88192503	ENSG00000127954,ENSG00000233420,ENSG00000225701,ENSG00000207094,ENSG00000270812,ENSG00000235639,ENSG00000231763,ENSG00000237709,ENSG00000227979,ENSG00000182348,ENSG00000164645
chr7	88204819	88205025	7:88204819-88205025	ENSG00000254003,ENSG00000127954
chr7	88205100	88205582	7:88205100-88205582	ENSG00000075142,ENSG00000254003,ENSG00000228113,ENSG00000127954,ENSG00000233420,ENSG00000225701,ENSG00000207094,ENSG00000270812,ENSG00000235639,ENSG00000231763,ENSG00000237709,ENSG00000227979,ENSG00000182348,ENSG00000164645
chr7	88218092	88218371	7:88218092-88218371	ENSG00000075142,ENSG00000254003,ENSG00000228113,ENSG00000127954
chr7	88218910	88219163	7:88218910-88219163	ENSG00000075142,ENSG00000254003,ENSG00000228113,ENSG00000127954
chr7	88219819	88220579	7:88219819-88220579	ENSG00000075142,ENSG00000254003,ENSG00000228113,ENSG00000127954
chr7	88224930	88225197	7:88224930-88225197	ENSG00000075142,ENSG00000228113,ENSG00000127954
chr7	88233438	88233716	7:88233438-88233716	ENSG00000075142,ENSG00000228113,ENSG00000127954
chr7	88243298	88243551	7:88243298-88243551	ENSG00000228113,ENSG00000127954,ENSG00000225701,ENSG00000207094,ENSG00000270812,ENSG00000231763,ENSG00000237709,ENSG00000182348,ENSG00000164645,ENSG00000235436
chr7	88401131	88401404	7:88401131-88401404	ENSG00000127954,ENSG00000233420,ENSG00000225701,ENSG00000207094,ENSG00000270812,ENSG00000235639,ENSG00000228928,ENSG00000231763,ENSG00000237709,ENSG00000227979,ENSG00000182348,ENSG00000164645,ENSG00000227863,ENSG00000235436
chr7	88546789	88546989	7:88546789-88546989	ENSG00000127954,ENSG00000233420,ENSG00000225701,ENSG00000207094,ENSG00000270812,ENSG00000235639,ENSG00000228928,ENSG00000231763,ENSG00000237709,ENSG00000227979,ENSG00000182348,ENSG00000164645,ENSG00000227863,ENSG00000238358,ENSG00000235436
chr7	89623099	89623336	7:89623099-89623336	ENSG00000225701,ENSG00000207094,ENSG00000270812,ENSG00000235639,ENSG00000231763,ENSG00000237709,ENSG00000227979,ENSG00000182348,ENSG00000164645,ENSG00000227863,ENSG00000238358,ENSG00000235436
chr7	89726496	89727131	7:89726496-89727131	ENSG00000127954,ENSG00000233420,ENSG00000225701,ENSG00000207094,ENSG00000270812,ENSG00000235639,ENSG00000228928,ENSG00000231763,ENSG00000237709,ENSG00000227979,ENSG00000182348,ENSG00000164645,ENSG00000227863,ENSG00000239075,ENSG00000238358,ENSG00000235436,ENSG00000251154
chr7	90154253	90154625	7:90154253-90154625	ENSG00000164645,ENSG00000227863,ENSG00000227646,ENSG00000238358,ENSG00000235436,ENSG00000164647,ENSG00000157214,ENSG00000105792,ENSG00000234459,ENSG00000225498,ENSG00000283267,ENSG00000251154
chr7	90211428	90211860	7:90211428-90211860	ENSG00000227646,ENSG00000238358,ENSG00000235436,ENSG00000157214,ENSG00000234459
chr7	90244793	90245364	7:90244793-90245364	ENSG00000227646,ENSG00000238358,ENSG00000235436,ENSG00000164647,ENSG00000157214,ENSG00000105792,ENSG00000207488,ENSG00000234459,ENSG00000225498,ENSG00000283267,ENSG00000251154
chr7	90298264	90298485	7:90298264-90298485	ENSG00000238358,ENSG00000235436,ENSG00000105792,ENSG00000234459,ENSG00000225498,ENSG00000283267,ENSG00000251154
chr7	90346274	90347117	7:90346274-90347117	ENSG00000238358,ENSG00000235436,ENSG00000234459,ENSG00000225498,ENSG00000283267,ENSG00000105793,ENSG00000280440,ENSG00000157224,ENSG00000273299,ENSG00000251154
chr7	90402042	90402301	7:90402042-90402301	ENSG00000283267,ENSG00000157224,ENSG00000273299
chr7	90403312	90404109	7:90403312-90404109	ENSG00000238358,ENSG00000235436,ENSG00000234459,ENSG00000225498,ENSG00000283267,ENSG00000105793,ENSG00000280440,ENSG00000157224,ENSG00000273299,ENSG00000251154
chr7	90427819	90428020	7:90427819-90428020	ENSG00000238358,ENSG00000235436,ENSG00000164647,ENSG00000234459,ENSG00000225498,ENSG00000283267,ENSG00000251154
chr7	90579140	90579454	7:90579140-90579454	ENSG00000058091,ENSG00000251154,ENSG00000223969,ENSG00000286411
chr7	90595853	90596666	7:90595853-90596666	ENSG00000058091,ENSG00000251154,ENSG00000223969,ENSG00000286411
chr7	90629378	90629665	7:90629378-90629665	ENSG00000251154,ENSG00000223969,ENSG00000223584,ENSG00000286411
chr7	90708870	90709092	7:90708870-90709092	ENSG00000058091,ENSG00000286411
chr7	90726673	90727026	7:90726673-90727026	ENSG00000235436,ENSG00000058091,ENSG00000251154,ENSG00000286411,ENSG00000235450
chr7	91089411	91089692	7:91089411-91089692	ENSG00000251154,ENSG00000286411,ENSG00000226254,ENSG00000225843,ENSG00000235450,ENSG00000223665
chr7	91264045	91264918	7:91264045-91264918	ENSG00000251154,ENSG00000286411,ENSG00000226254,ENSG00000157240,ENSG00000243144,ENSG00000225843,ENSG00000235450,ENSG00000223665
chr7	91265283	91265495	7:91265283-91265495	ENSG00000226254,ENSG00000157240,ENSG00000243144,ENSG00000225843,ENSG00000235450,ENSG00000223665
chr7	91288300	91288566	7:91288300-91288566	ENSG00000286411,ENSG00000226254,ENSG00000243144,ENSG00000225843,ENSG00000235450,ENSG00000223665
chr7	91299907	91300281	7:91299907-91300281	ENSG00000226254,ENSG00000243144,ENSG00000225843,ENSG00000235450,ENSG00000223665
chr7	91683878	91684159	7:91683878-91684159	ENSG00000226254,ENSG00000235450,ENSG00000223665
chr7	91811394	91811786	7:91811394-91811786	ENSG00000235450,ENSG00000223665
chr7	91830065	91830350	7:91830065-91830350	ENSG00000235450
chr7	91852453	91852794	7:91852453-91852794	ENSG00000235450,ENSG00000223665
chr7	91880480	91881042	7:91880480-91881042	ENSG00000127989,ENSG00000287672,ENSG00000127914
chr7	91913440	91913828	7:91913440-91913828	-
chr7	91940641	91941306	7:91940641-91941306	ENSG00000127914
chr7	91941486	91941743	7:91941486-91941743	ENSG00000127914
chr7	91953726	91953926	7:91953726-91953926	ENSG00000127914
chr7	92072191	92072434	7:92072191-92072434	ENSG00000127914
chr7	92133665	92135012	7:92133665-92135012	ENSG00000001630,ENSG00000285772,ENSG00000188693,ENSG00000243107,ENSG00000200769,ENSG00000221520
chr7	92161287	92161660	7:92161287-92161660	ENSG00000001630,ENSG00000285772,ENSG00000240720,ENSG00000243107,ENSG00000200769,ENSG00000221520,ENSG00000242950
chr7	92178853	92179425	7:92178853-92179425	ENSG00000001630,ENSG00000285772,ENSG00000285953,ENSG00000188693,ENSG00000240720,ENSG00000001631,ENSG00000243107,ENSG00000200769,ENSG00000221520,ENSG00000230927,ENSG00000157259,ENSG00000242950
chr7	92245150	92245680	7:92245150-92245680	ENSG00000285953,ENSG00000001631,ENSG00000243107,ENSG00000001629
chr7	92245768	92246641	7:92245768-92246641	ENSG00000285953,ENSG00000001631,ENSG00000243107,ENSG00000200769,ENSG00000221520,ENSG00000001629
chr7	92276501	92276874	7:92276501-92276874	ENSG00000001629
chr7	92282929	92283216	7:92282929-92283216	ENSG00000001629
chr7	92336839	92337102	7:92336839-92337102	ENSG00000243107,ENSG00000200769,ENSG00000221520,ENSG00000001629
chr7	92356411	92356874	7:92356411-92356874	ENSG00000243107,ENSG00000200769,ENSG00000221520,ENSG00000001629,ENSG00000242950
chr7	92416890	92417171	7:92416890-92417171	ENSG00000243107,ENSG00000200769,ENSG00000221520,ENSG00000230927,ENSG00000270453,ENSG00000157259,ENSG00000242950
chr7	92424356	92424910	7:92424356-92424910	ENSG00000243107,ENSG00000200769,ENSG00000221520,ENSG00000001629,ENSG00000230927,ENSG00000270453,ENSG00000157259,ENSG00000244055,ENSG00000242950
chr7	92447194	92448615	7:92447194-92448615	ENSG00000243107,ENSG00000230927,ENSG00000270453,ENSG00000157259,ENSG00000244055,ENSG00000242950
chr7	92461627	92461852	7:92461627-92461852	ENSG00000230927,ENSG00000157259,ENSG00000244055,ENSG00000242950
chr7	92527714	92527985	7:92527714-92527985	ENSG00000127980,ENSG00000127993
chr7	92528285	92528993	7:92528285-92528993	ENSG00000242950,ENSG00000127980,ENSG00000127993
chr7	92560636	92560940	7:92560636-92560940	ENSG00000278819,ENSG00000234545
chr7	92574450	92574650	7:92574450-92574650	ENSG00000278819,ENSG00000234545
chr7	92586443	92586712	7:92586443-92586712	ENSG00000234545
chr7	92589698	92590635	7:92589698-92590635	ENSG00000234545
chr7	92609956	92610229	7:92609956-92610229	ENSG00000234545,ENSG00000105810
chr7	92621009	92621378	7:92621009-92621378	ENSG00000105810
chr7	92630854	92631094	7:92630854-92631094	ENSG00000287932
chr7	92631582	92631996	7:92631582-92631996	ENSG00000105810,ENSG00000287932,ENSG00000286742
chr7	92644682	92645077	7:92644682-92645077	ENSG00000287932,ENSG00000286742
chr7	92646163	92646363	7:92646163-92646363	ENSG00000287932,ENSG00000286742
chr7	92656117	92656532	7:92656117-92656532	ENSG00000287932,ENSG00000286742,ENSG00000266794
chr7	92680533	92680737	7:92680533-92680737	-
chr7	92691583	92691825	7:92691583-92691825	ENSG00000206763
chr7	92695362	92695562	7:92695362-92695562	ENSG00000206763
chr7	92699947	92700362	7:92699947-92700362	ENSG00000206763
chr7	92717993	92718361	7:92717993-92718361	ENSG00000105810,ENSG00000206763
chr7	92742209	92742590	7:92742209-92742590	ENSG00000105810,ENSG00000266794
chr7	92754977	92755536	7:92754977-92755536	-
chr7	92766758	92766980	7:92766758-92766980	-
chr7	92788694	92788906	7:92788694-92788906	-
chr7	92809732	92810058	7:92809732-92810058	-
chr7	92810317	92810566	7:92810317-92810566	-
chr7	92832971	92833279	7:92832971-92833279	ENSG00000105810,ENSG00000237819
chr7	92833657	92834194	7:92833657-92834194	ENSG00000105810,ENSG00000237819
chr7	92836474	92836854	7:92836474-92836854	ENSG00000105810,ENSG00000237819
chr7	92843465	92843761	7:92843465-92843761	ENSG00000105810,ENSG00000237819
chr7	92864172	92864400	7:92864172-92864400	ENSG00000237819,ENSG00000266794
chr7	92874747	92874949	7:92874747-92874949	ENSG00000266794
chr7	92880257	92880713	7:92880257-92880713	ENSG00000266794
chr7	92886057	92886384	7:92886057-92886384	ENSG00000266794
chr7	93004919	93005312	7:93004919-93005312	ENSG00000266794
chr7	93006519	93006820	7:93006519-93006820	ENSG00000266794
chr7	93008946	93009301	7:93008946-93009301	ENSG00000266794
chr7	93013729	93013958	7:93013729-93013958	ENSG00000266794
chr7	93016087	93016354	7:93016087-93016354	ENSG00000266794
chr7	93023089	93023289	7:93023089-93023289	ENSG00000266794
chr7	93043420	93043821	7:93043420-93043821	ENSG00000266794
chr7	93053204	93053626	7:93053204-93053626	ENSG00000266794
chr7	93055662	93055947	7:93055662-93055947	-
chr7	93117893	93118281	7:93117893-93118281	ENSG00000205413,ENSG00000177409
chr7	93147457	93147729	7:93147457-93147729	ENSG00000177409
chr7	93148264	93148509	7:93148264-93148509	ENSG00000177409
chr7	93171930	93172177	7:93171930-93172177	-
chr7	93178243	93178569	7:93178243-93178569	ENSG00000004948
chr7	93181890	93182120	7:93181890-93182120	-
chr7	93218979	93219379	7:93218979-93219379	ENSG00000188175
chr7	93219476	93220165	7:93219476-93220165	ENSG00000188175
chr7	93231821	93232893	7:93231821-93232893	ENSG00000188175,ENSG00000004766
chr7	93238707	93239151	7:93238707-93239151	ENSG00000004766,ENSG00000004948
chr7	93242160	93242471	7:93242160-93242471	ENSG00000004766
chr7	93262589	93262885	7:93262589-93262885	ENSG00000004766,ENSG00000004948,ENSG00000208014,ENSG00000207656,ENSG00000237729
chr7	93307147	93307503	7:93307147-93307503	-
chr7	93374414	93374662	7:93374414-93374662	ENSG00000004948,ENSG00000208014,ENSG00000207656,ENSG00000237729,ENSG00000225898
chr7	93442795	93443063	7:93442795-93443063	ENSG00000004948,ENSG00000208014,ENSG00000207656,ENSG00000237729,ENSG00000265423,ENSG00000225898
chr7	93622492	93622699	7:93622492-93622699	ENSG00000004948,ENSG00000208014,ENSG00000207656,ENSG00000237729,ENSG00000265423,ENSG00000225898,ENSG00000213483
chr7	93895234	93895670	7:93895234-93895670	ENSG00000127928,ENSG00000237729,ENSG00000265423,ENSG00000225898,ENSG00000213483,ENSG00000105825,ENSG00000234695,ENSG00000278388,ENSG00000236861,ENSG00000236938,ENSG00000285964
chr7	93902920	93903244	7:93902920-93903244	ENSG00000127928,ENSG00000265423,ENSG00000225898,ENSG00000213483,ENSG00000105825,ENSG00000234695,ENSG00000278388,ENSG00000236861,ENSG00000236938,ENSG00000285964
chr7	93921648	93922152	7:93921648-93922152	ENSG00000127928,ENSG00000265423,ENSG00000225898,ENSG00000213483,ENSG00000278388,ENSG00000127920,ENSG00000278959,ENSG00000236861,ENSG00000285964
chr7	93945796	93946166	7:93945796-93946166	ENSG00000237729,ENSG00000265423,ENSG00000225898,ENSG00000213483,ENSG00000278388,ENSG00000127920,ENSG00000278959,ENSG00000236861,ENSG00000236938,ENSG00000285964,ENSG00000239030,ENSG00000214342,ENSG00000230682,ENSG00000219807,ENSG00000271159,ENSG00000231153
chr7	94003802	94004652	7:94003802-94004652	ENSG00000265423,ENSG00000225898,ENSG00000213483,ENSG00000278388,ENSG00000278959,ENSG00000105829,ENSG00000236861,ENSG00000236938
chr7	94064564	94064782	7:94064564-94064782	ENSG00000237729,ENSG00000265423,ENSG00000225898,ENSG00000213483,ENSG00000236861,ENSG00000236453,ENSG00000236938
chr7	94087813	94088077	7:94087813-94088077	ENSG00000237729,ENSG00000265423,ENSG00000225898,ENSG00000213483,ENSG00000278388,ENSG00000236861,ENSG00000236938,ENSG00000285964
chr7	94395472	94395778	7:94395472-94395778	ENSG00000265423,ENSG00000225898,ENSG00000285090,ENSG00000285964,ENSG00000164692,ENSG00000222870,ENSG00000232385,ENSG00000214342,ENSG00000222220
chr7	94436056	94436344	7:94436056-94436344	ENSG00000265423,ENSG00000285964,ENSG00000164692,ENSG00000222870,ENSG00000232385,ENSG00000239030,ENSG00000214342,ENSG00000230682,ENSG00000222220,ENSG00000219807,ENSG00000271159,ENSG00000231153,ENSG00000236197,ENSG00000201607
chr7	94446050	94446340	7:94446050-94446340	ENSG00000285964,ENSG00000164692,ENSG00000222870,ENSG00000127990,ENSG00000242265,ENSG00000232385,ENSG00000239030,ENSG00000214342,ENSG00000230682,ENSG00000222220,ENSG00000219807,ENSG00000271159,ENSG00000231153,ENSG00000236197,ENSG00000201607
chr7	94509560	94510842	7:94509560-94510842	ENSG00000222870,ENSG00000127995,ENSG00000127990,ENSG00000242265,ENSG00000232385,ENSG00000239030,ENSG00000214342,ENSG00000230682,ENSG00000271159,ENSG00000231153
chr7	94620697	94621072	7:94620697-94621072	ENSG00000222870,ENSG00000127990,ENSG00000242265,ENSG00000232385,ENSG00000239030,ENSG00000214342,ENSG00000230682,ENSG00000222220,ENSG00000201607
chr7	94656112	94656344	7:94656112-94656344	ENSG00000127990,ENSG00000242265,ENSG00000232385
chr7	94657758	94658700	7:94657758-94658700	ENSG00000127990,ENSG00000242265,ENSG00000232385,ENSG00000239030,ENSG00000214342
chr7	94907542	94908313	7:94907542-94908313	ENSG00000232385,ENSG00000239030,ENSG00000214342,ENSG00000230682,ENSG00000222220,ENSG00000219807,ENSG00000158528,ENSG00000271159,ENSG00000231153,ENSG00000201607
chr7	95246901	95247190	7:95246901-95247190	ENSG00000222870,ENSG00000232385,ENSG00000239030,ENSG00000214342,ENSG00000230682,ENSG00000222220,ENSG00000219807,ENSG00000271159,ENSG00000231153,ENSG00000236197,ENSG00000201607
chr7	95284736	95285018	7:95284736-95285018	ENSG00000232385,ENSG00000239030,ENSG00000214342,ENSG00000230682,ENSG00000222220,ENSG00000219807,ENSG00000271159,ENSG00000231153,ENSG00000236197,ENSG00000201607,ENSG00000237160,ENSG00000228751
chr7	95317621	95317927	7:95317621-95317927	ENSG00000239030,ENSG00000214342,ENSG00000230682,ENSG00000222220,ENSG00000219807,ENSG00000271159,ENSG00000231153,ENSG00000236197,ENSG00000201607,ENSG00000005421,ENSG00000237160,ENSG00000228751,ENSG00000273138
chr7	95330590	95331000	7:95330590-95331000	ENSG00000232385,ENSG00000239030,ENSG00000214342,ENSG00000230682,ENSG00000222220,ENSG00000219807,ENSG00000271159,ENSG00000231153,ENSG00000236197,ENSG00000201607,ENSG00000005421,ENSG00000237160,ENSG00000228751,ENSG00000273138
chr7	95396062	95396565	7:95396062-95396565	ENSG00000201607,ENSG00000237160,ENSG00000228751,ENSG00000105852,ENSG00000273138
chr7	95398271	95398520	7:95398271-95398520	ENSG00000228751,ENSG00000105852,ENSG00000273138
chr7	95434450	95435239	7:95434450-95435239	ENSG00000228751,ENSG00000105854,ENSG00000273138
chr7	95477025	95477296	7:95477025-95477296	ENSG00000232385,ENSG00000239030,ENSG00000214342,ENSG00000230682,ENSG00000271159,ENSG00000231153,ENSG00000236197,ENSG00000201607,ENSG00000237160,ENSG00000228751,ENSG00000273138,ENSG00000233942,ENSG00000005981
chr7	95511748	95512220	7:95511748-95512220	ENSG00000285964,ENSG00000222870,ENSG00000232385,ENSG00000239030,ENSG00000214342,ENSG00000230682,ENSG00000222220,ENSG00000219807,ENSG00000271159,ENSG00000231153,ENSG00000236197,ENSG00000201607,ENSG00000237160,ENSG00000228751,ENSG00000273138,ENSG00000005981,ENSG00000279525,ENSG00000231170,ENSG00000004799
chr7	95527479	95527779	7:95527479-95527779	ENSG00000279525,ENSG00000231170,ENSG00000004799
chr7	95596521	95597073	7:95596521-95597073	ENSG00000279525,ENSG00000231170,ENSG00000004799
chr7	95608720	95609189	7:95608720-95609189	ENSG00000279525,ENSG00000231170,ENSG00000004799
chr7	95690430	95690826	7:95690430-95690826	ENSG00000239030,ENSG00000214342,ENSG00000230682,ENSG00000222220,ENSG00000219807,ENSG00000236197,ENSG00000201607,ENSG00000279525
chr7	95723708	95723918	7:95723708-95723918	-
chr7	95772340	95772875	7:95772340-95772875	ENSG00000222220,ENSG00000158560
chr7	95871204	95871404	7:95871204-95871404	-
chr7	95916600	95916900	7:95916600-95916900	ENSG00000277124,ENSG00000274409,ENSG00000244318,ENSG00000227284,ENSG00000279067
chr7	96075467	96075792	7:96075467-96075792	ENSG00000277124,ENSG00000274409,ENSG00000244318,ENSG00000227284,ENSG00000252872,ENSG00000207115,ENSG00000279067
chr7	96173817	96174158	7:96173817-96174158	ENSG00000277124,ENSG00000274409,ENSG00000244318,ENSG00000227284,ENSG00000252872,ENSG00000207115,ENSG00000237551,ENSG00000004864,ENSG00000279067
chr7	96199326	96199846	7:96199326-96199846	ENSG00000277124,ENSG00000274409,ENSG00000244318,ENSG00000227284,ENSG00000252872,ENSG00000207115,ENSG00000207045,ENSG00000237551,ENSG00000208025,ENSG00000004864,ENSG00000271159,ENSG00000231153,ENSG00000201607,ENSG00000279067
chr7	96205697	96206083	7:96205697-96206083	ENSG00000277124,ENSG00000274409,ENSG00000244318,ENSG00000227284,ENSG00000252872,ENSG00000207115,ENSG00000207045,ENSG00000237551,ENSG00000208025,ENSG00000004864,ENSG00000279067
chr7	96218918	96219118	7:96218918-96219118	ENSG00000252872,ENSG00000207115,ENSG00000237551,ENSG00000208025,ENSG00000279067
chr7	96236236	96236563	7:96236236-96236563	ENSG00000277124,ENSG00000274409,ENSG00000244318,ENSG00000227284,ENSG00000252872,ENSG00000207115,ENSG00000207045,ENSG00000237551,ENSG00000208025,ENSG00000279067
chr7	96253918	96254409	7:96253918-96254409	ENSG00000277124,ENSG00000274409,ENSG00000244318,ENSG00000227284,ENSG00000252872,ENSG00000207115,ENSG00000207045,ENSG00000237551,ENSG00000279067
chr7	96297436	96297636	7:96297436-96297636	ENSG00000252872,ENSG00000207115,ENSG00000207045,ENSG00000275834,ENSG00000237551
chr7	96303383	96303701	7:96303383-96303701	ENSG00000277124,ENSG00000274409,ENSG00000244318,ENSG00000227284,ENSG00000252872,ENSG00000207115,ENSG00000207045,ENSG00000275834,ENSG00000237551,ENSG00000004864,ENSG00000279067
chr7	96321327	96322477	7:96321327-96322477	ENSG00000244318,ENSG00000252872,ENSG00000207115,ENSG00000207045,ENSG00000275834,ENSG00000237551,ENSG00000004864,ENSG00000279067
chr7	96414975	96415232	7:96414975-96415232	ENSG00000277124,ENSG00000274409,ENSG00000244318,ENSG00000227284,ENSG00000252872,ENSG00000207115,ENSG00000279067
chr7	96709327	96710114	7:96709327-96710114	ENSG00000227284,ENSG00000127922
chr7	97006031	97006424	7:97006031-97006424	ENSG00000274709,ENSG00000006377,ENSG00000277124,ENSG00000274409,ENSG00000231764,ENSG00000244318
chr7	97027692	97027987	7:97027692-97027987	ENSG00000105880,ENSG00000274709,ENSG00000006377,ENSG00000277124,ENSG00000274409,ENSG00000231764,ENSG00000244318,ENSG00000227284
chr7	97065033	97065300	7:97065033-97065300	ENSG00000277124,ENSG00000274409,ENSG00000244318,ENSG00000227284
chr7	97104646	97105041	7:97104646-97105041	ENSG00000238228,ENSG00000232032,ENSG00000231859,ENSG00000237818,ENSG00000231812,ENSG00000199475,ENSG00000226046,ENSG00000224475,ENSG00000224551,ENSG00000196636,ENSG00000277124,ENSG00000274409,ENSG00000244318,ENSG00000227284
chr7	97117330	97118071	7:97117330-97118071	ENSG00000232032,ENSG00000231859,ENSG00000237818,ENSG00000199475,ENSG00000226046,ENSG00000224475,ENSG00000224551,ENSG00000196636,ENSG00000277124,ENSG00000274409,ENSG00000244318
chr7	97145182	97145387	7:97145182-97145387	ENSG00000237818,ENSG00000226046,ENSG00000224475,ENSG00000224551,ENSG00000196636
chr7	97179496	97179825	7:97179496-97179825	ENSG00000232032,ENSG00000231859,ENSG00000237818,ENSG00000231812,ENSG00000199475,ENSG00000226046,ENSG00000224475,ENSG00000224551,ENSG00000196636,ENSG00000277124,ENSG00000274409,ENSG00000244318,ENSG00000227284
chr7	97215573	97215784	7:97215573-97215784	ENSG00000199475,ENSG00000226046,ENSG00000224475
chr7	97499269	97499469	7:97499269-97499469	ENSG00000199475,ENSG00000226046
chr7	97731999	97732199	7:97731999-97732199	ENSG00000006128,ENSG00000199475
chr7	97835586	97835856	7:97835586-97835856	ENSG00000232032,ENSG00000231859,ENSG00000237818,ENSG00000231812,ENSG00000199475,ENSG00000226046
chr7	97872088	97872738	7:97872088-97872738	ENSG00000238228,ENSG00000232097,ENSG00000232032,ENSG00000231859,ENSG00000237818,ENSG00000231812,ENSG00000226744,ENSG00000070669
chr7	97928306	97928642	7:97928306-97928642	ENSG00000277946,ENSG00000135175,ENSG00000266668,ENSG00000266318,ENSG00000238228,ENSG00000232097,ENSG00000284627,ENSG00000232032,ENSG00000231859,ENSG00000237818,ENSG00000231812,ENSG00000226744,ENSG00000284707,ENSG00000070669,ENSG00000199475,ENSG00000226046
chr7	97971793	97972528	7:97971793-97972528	ENSG00000277946,ENSG00000135175,ENSG00000243554,ENSG00000285725,ENSG00000183444,ENSG00000266668,ENSG00000266318,ENSG00000238228,ENSG00000232097,ENSG00000232032,ENSG00000231859,ENSG00000237818,ENSG00000231812,ENSG00000284707
chr7	98013499	98013785	7:98013499-98013785	ENSG00000277946,ENSG00000135175,ENSG00000238228,ENSG00000232032,ENSG00000231859,ENSG00000231812
chr7	98021526	98021860	7:98021526-98021860	ENSG00000277946,ENSG00000135175,ENSG00000266668,ENSG00000266318,ENSG00000238228,ENSG00000232032,ENSG00000231859,ENSG00000237818,ENSG00000199475,ENSG00000226046
chr7	98051206	98051437	7:98051206-98051437	ENSG00000277946,ENSG00000135175,ENSG00000237818
chr7	98083903	98084293	7:98083903-98084293	ENSG00000277946,ENSG00000135175,ENSG00000238228,ENSG00000232032,ENSG00000231859,ENSG00000237818,ENSG00000231812
chr7	98106615	98107009	7:98106615-98107009	ENSG00000164715,ENSG00000135175
chr7	98107296	98107645	7:98107296-98107645	ENSG00000164715
chr7	98133081	98133478	7:98133081-98133478	ENSG00000164715,ENSG00000277946,ENSG00000135175,ENSG00000238228
chr7	98166102	98166409	7:98166102-98166409	ENSG00000164715
chr7	98168638	98168866	7:98168638-98168866	ENSG00000164715,ENSG00000135175
chr7	98175218	98175662	7:98175218-98175662	ENSG00000180535,ENSG00000277946,ENSG00000135175,ENSG00000238228
chr7	98211229	98211502	7:98211229-98211502	ENSG00000205356,ENSG00000180535
chr7	98251541	98252595	7:98251541-98252595	ENSG00000164713,ENSG00000205356
chr7	98260016	98260467	7:98260016-98260467	ENSG00000164713,ENSG00000205356
chr7	98266715	98267104	7:98266715-98267104	ENSG00000164713,ENSG00000205356
chr7	98281085	98281804	7:98281085-98281804	ENSG00000164713,ENSG00000205356
chr7	98294823	98295153	7:98294823-98295153	ENSG00000214389,ENSG00000006453,ENSG00000164713
chr7	98315278	98315657	7:98315278-98315657	ENSG00000214389,ENSG00000272950,ENSG00000006453,ENSG00000164713
chr7	98348978	98349289	7:98348978-98349289	ENSG00000214389
chr7	98360664	98361194	7:98360664-98361194	ENSG00000214389,ENSG00000006453
chr7	98400688	98401483	7:98400688-98401483	ENSG00000213455,ENSG00000214389,ENSG00000006453
chr7	98421040	98421321	7:98421040-98421321	ENSG00000213455,ENSG00000214389
chr7	98433346	98433632	7:98433346-98433632	ENSG00000213455,ENSG00000214389
chr7	98470728	98470944	7:98470728-98470944	ENSG00000223402,ENSG00000213455
chr7	98617015	98617461	7:98617015-98617461	ENSG00000106236,ENSG00000213455
chr7	98733199	98733420	7:98733199-98733420	ENSG00000213455
chr7	98745829	98746081	7:98745829-98746081	ENSG00000207204,ENSG00000213455
chr7	98802051	98802438	7:98802051-98802438	ENSG00000207204,ENSG00000213455
chr7	98841806	98842062	7:98841806-98842062	ENSG00000166448,ENSG00000213455
chr7	98872426	98872647	7:98872426-98872647	ENSG00000196367,ENSG00000166448
chr7	98878311	98878654	7:98878311-98878654	ENSG00000266019,ENSG00000196367,ENSG00000166448
chr7	98878815	98879274	7:98878815-98879274	ENSG00000266019,ENSG00000196367,ENSG00000166448
chr7	98879697	98879971	7:98879697-98879971	ENSG00000266019,ENSG00000196367,ENSG00000166448
chr7	98922608	98923016	7:98922608-98923016	ENSG00000284840,ENSG00000238109,ENSG00000286305
chr7	98930892	98931369	7:98930892-98931369	ENSG00000284840,ENSG00000238109,ENSG00000286305
chr7	99040385	99040721	7:99040385-99040721	ENSG00000185467,ENSG00000284840,ENSG00000238109,ENSG00000286305
chr7	99087601	99087869	7:99087601-99087869	ENSG00000284840,ENSG00000198742,ENSG00000238109,ENSG00000286305
chr7	99142455	99142702	7:99142455-99142702	ENSG00000284840,ENSG00000198742
chr7	99143027	99143701	7:99143027-99143701	ENSG00000284840,ENSG00000198742
chr7	99144065	99144536	7:99144065-99144536	ENSG00000198742
chr7	99224392	99224744	7:99224392-99224744	ENSG00000002079,ENSG00000185467,ENSG00000284840,ENSG00000238109,ENSG00000286305
chr7	99266090	99266448	7:99266090-99266448	ENSG00000002079,ENSG00000185467,ENSG00000284840,ENSG00000238109,ENSG00000286305
chr7	99274191	99274476	7:99274191-99274476	ENSG00000002079,ENSG00000185467,ENSG00000284840,ENSG00000238109,ENSG00000286305
chr7	99314689	99315048	7:99314689-99315048	ENSG00000284292,ENSG00000284523,ENSG00000185467,ENSG00000284840,ENSG00000238109,ENSG00000286305
chr7	99325656	99326268	7:99325656-99326268	ENSG00000241685,ENSG00000284292,ENSG00000284523,ENSG00000284840,ENSG00000238109
chr7	99330611	99330963	7:99330611-99330963	ENSG00000241685,ENSG00000284292,ENSG00000284523,ENSG00000238109,ENSG00000286305
chr7	99351792	99352015	7:99351792-99352015	ENSG00000241685
chr7	99365546	99365837	7:99365546-99365837	ENSG00000130429,ENSG00000241685
chr7	99374119	99374394	7:99374119-99374394	ENSG00000130429
chr7	99375252	99375676	7:99375252-99375676	ENSG00000130429
chr7	99379326	99379556	7:99379326-99379556	ENSG00000130429
chr7	99379924	99380635	7:99379924-99380635	ENSG00000130429
chr7	99386899	99387238	7:99386899-99387238	ENSG00000106244,ENSG00000130429
chr7	99392857	99393441	7:99392857-99393441	ENSG00000106245,ENSG00000106244,ENSG00000130429
chr7	99406631	99406970	7:99406631-99406970	ENSG00000106245,ENSG00000106244
chr7	99408441	99409166	7:99408441-99409166	ENSG00000106245,ENSG00000106244
chr7	99409272	99409486	7:99409272-99409486	ENSG00000106245,ENSG00000106244
chr7	99415581	99415884	7:99415581-99415884	ENSG00000106245,ENSG00000106244
chr7	99422292	99422867	7:99422292-99422867	ENSG00000160917,ENSG00000106246,ENSG00000106245
chr7	99438613	99439132	7:99438613-99439132	ENSG00000228335,ENSG00000160917,ENSG00000106246
chr7	99439207	99439479	7:99439207-99439479	ENSG00000228335,ENSG00000160917,ENSG00000106246
chr7	99459129	99459429	7:99459129-99459429	ENSG00000241468,ENSG00000228335,ENSG00000160917
chr7	99465133	99465468	7:99465133-99465468	ENSG00000198556,ENSG00000241468,ENSG00000248919,ENSG00000106246
chr7	99465812	99466377	7:99465812-99466377	ENSG00000198556,ENSG00000241468,ENSG00000248919,ENSG00000106246
chr7	99471762	99472157	7:99471762-99472157	ENSG00000198556,ENSG00000241468,ENSG00000248919,ENSG00000106246
chr7	99472514	99473061	7:99472514-99473061	ENSG00000196652,ENSG00000160908,ENSG00000198556,ENSG00000241468,ENSG00000248919,ENSG00000106246
chr7	99489277	99489501	7:99489277-99489501	ENSG00000160908,ENSG00000198556
chr7	99500148	99500501	7:99500148-99500501	ENSG00000196652,ENSG00000160908
chr7	99504429	99505402	7:99504429-99505402	ENSG00000196652,ENSG00000160908
chr7	99525744	99525944	7:99525744-99525944	ENSG00000244219
chr7	99551821	99552336	7:99551821-99552336	ENSG00000244219,ENSG00000272647,ENSG00000197343,ENSG00000221909,ENSG00000196652,ENSG00000160908
chr7	99558135	99558962	7:99558135-99558962	ENSG00000244219,ENSG00000272647,ENSG00000197343,ENSG00000221909
chr7	99559039	99559244	7:99559039-99559244	ENSG00000272647,ENSG00000197343,ENSG00000221909
chr7	99580138	99580420	7:99580138-99580420	ENSG00000244219
chr7	99616423	99617295	7:99616423-99617295	ENSG00000224448,ENSG00000197037,ENSG00000244219
chr7	99631724	99631943	7:99631724-99631943	ENSG00000224448,ENSG00000197037,ENSG00000244219
chr7	99665253	99665825	7:99665253-99665825	ENSG00000244623,ENSG00000260524,ENSG00000260445,ENSG00000282277,ENSG00000106258,ENSG00000224448,ENSG00000244219
chr7	99679897	99680182	7:99679897-99680182	ENSG00000282277,ENSG00000106258
chr7	99686285	99686704	7:99686285-99686704	ENSG00000222966,ENSG00000244623,ENSG00000260524,ENSG00000260445,ENSG00000160868,ENSG00000160870,ENSG00000282277,ENSG00000106258,ENSG00000224448,ENSG00000244219
chr7	99693407	99693913	7:99693407-99693913	ENSG00000244623,ENSG00000260524,ENSG00000260445,ENSG00000160870,ENSG00000282277,ENSG00000106258,ENSG00000244219
chr7	99733557	99733821	7:99733557-99733821	ENSG00000160870,ENSG00000282301
chr7	99763047	99763289	7:99763047-99763289	ENSG00000273407,ENSG00000160868
chr7	99792033	99792341	7:99792033-99792341	ENSG00000244623,ENSG00000260524,ENSG00000260445,ENSG00000261511,ENSG00000273407,ENSG00000160868
chr7	99806875	99807307	7:99806875-99807307	ENSG00000244623,ENSG00000260524,ENSG00000260445,ENSG00000261511,ENSG00000160868
chr7	99822804	99823053	7:99822804-99823053	ENSG00000021461,ENSG00000261511
chr7	99831729	99831947	7:99831729-99831947	ENSG00000260445,ENSG00000021461,ENSG00000261511
chr7	99833238	99833863	7:99833238-99833863	ENSG00000244623,ENSG00000260524,ENSG00000260445,ENSG00000021461,ENSG00000261511
chr7	99835184	99835569	7:99835184-99835569	ENSG00000244623,ENSG00000260524,ENSG00000260445,ENSG00000021461,ENSG00000261511
chr7	99839713	99840182	7:99839713-99840182	ENSG00000244623,ENSG00000260524,ENSG00000260445,ENSG00000021461,ENSG00000261511
chr7	99848900	99849222	7:99848900-99849222	ENSG00000244623,ENSG00000260524,ENSG00000260445,ENSG00000261511
chr7	99913188	99913458	7:99913188-99913458	ENSG00000235713,ENSG00000222966,ENSG00000237640,ENSG00000176402,ENSG00000146833,ENSG00000244623,ENSG00000260524,ENSG00000260445
chr7	99918938	99919832	7:99918938-99919832	ENSG00000214313,ENSG00000222966,ENSG00000237640,ENSG00000176402,ENSG00000146833,ENSG00000244623,ENSG00000260524,ENSG00000260445
chr7	99935183	99935507	7:99935183-99935507	ENSG00000222966,ENSG00000199711,ENSG00000237640,ENSG00000176402,ENSG00000244623,ENSG00000260524,ENSG00000260445
chr7	99975996	99976208	7:99975996-99976208	ENSG00000235713,ENSG00000214313,ENSG00000286921,ENSG00000160862,ENSG00000222966,ENSG00000237640,ENSG00000176402
chr7	99979812	99980078	7:99979812-99980078	ENSG00000235713,ENSG00000214313,ENSG00000286921,ENSG00000160862,ENSG00000222966,ENSG00000237640,ENSG00000176402
chr7	99990904	99991268	7:99990904-99991268	ENSG00000166526,ENSG00000286923,ENSG00000235713,ENSG00000214313,ENSG00000160862,ENSG00000222966,ENSG00000237640,ENSG00000176402
chr7	99997531	99998012	7:99997531-99998012	ENSG00000106261,ENSG00000286923,ENSG00000235713,ENSG00000214313,ENSG00000222966
chr7	100015369	100015889	7:100015369-100015889	ENSG00000166526,ENSG00000166529,ENSG00000106261,ENSG00000286923,ENSG00000235713,ENSG00000222966
chr7	100049612	100050115	7:100049612-100050115	ENSG00000166529,ENSG00000106261
chr7	100053299	100053624	7:100053299-100053624	ENSG00000166529,ENSG00000235713
chr7	100059227	100059598	7:100059227-100059598	ENSG00000166529
chr7	100061467	100061933	7:100061467-100061933	ENSG00000166526,ENSG00000166529
chr7	100065293	100065792	7:100065293-100065792	ENSG00000166526
chr7	100081594	100082106	7:100081594-100082106	ENSG00000208036,ENSG00000207757,ENSG00000207547,ENSG00000168090,ENSG00000166526
chr7	100082538	100083045	7:100082538-100083045	ENSG00000208036,ENSG00000207757,ENSG00000207547,ENSG00000168090,ENSG00000166526
chr7	100088784	100089126	7:100088784-100089126	ENSG00000208036,ENSG00000207757,ENSG00000207547,ENSG00000166508,ENSG00000168090,ENSG00000166526
chr7	100091531	100092037	7:100091531-100092037	ENSG00000221838,ENSG00000208036,ENSG00000207757,ENSG00000207547,ENSG00000166508,ENSG00000168090
chr7	100100510	100100982	7:100100510-100100982	ENSG00000166997,ENSG00000106290,ENSG00000221838,ENSG00000208036,ENSG00000207757,ENSG00000207547,ENSG00000166508
chr7	100101263	100102303	7:100101263-100102303	ENSG00000214309,ENSG00000166997,ENSG00000242798,ENSG00000106290,ENSG00000221838,ENSG00000208036,ENSG00000207757,ENSG00000207547,ENSG00000166508,ENSG00000168090
chr7	100111242	100111442	7:100111242-100111442	ENSG00000166997,ENSG00000106290,ENSG00000221838,ENSG00000166508
chr7	100119037	100120321	7:100119037-100120321	ENSG00000214309,ENSG00000166997,ENSG00000242798,ENSG00000106290,ENSG00000221838,ENSG00000166508
chr7	100122624	100122943	7:100122624-100122943	ENSG00000214309,ENSG00000166997,ENSG00000242798,ENSG00000106290
chr7	100126745	100127782	7:100126745-100127782	ENSG00000235077,ENSG00000214309,ENSG00000166997,ENSG00000242798,ENSG00000106290
chr7	100132666	100132957	7:100132666-100132957	ENSG00000213413,ENSG00000214142,ENSG00000235077,ENSG00000214309,ENSG00000166997,ENSG00000242798
chr7	100148577	100149119	7:100148577-100149119	ENSG00000197093,ENSG00000284518,ENSG00000146826,ENSG00000188186,ENSG00000214142,ENSG00000235077,ENSG00000214309,ENSG00000242798
chr7	100156694	100156919	7:100156694-100156919	ENSG00000197093,ENSG00000284518,ENSG00000146826,ENSG00000188186
chr7	100158590	100158885	7:100158590-100158885	ENSG00000197093,ENSG00000284518,ENSG00000146826,ENSG00000188186
chr7	100167865	100168169	7:100167865-100168169	ENSG00000066923,ENSG00000213420,ENSG00000197093,ENSG00000284518,ENSG00000146826
chr7	100168501	100168768	7:100168501-100168768	ENSG00000066923,ENSG00000213420,ENSG00000197093,ENSG00000284518,ENSG00000146826
chr7	100177276	100177934	7:100177276-100177934	ENSG00000066923,ENSG00000213420,ENSG00000197093,ENSG00000284518,ENSG00000146826
chr7	100190085	100190343	7:100190085-100190343	ENSG00000213413,ENSG00000066923
chr7	100217265	100217474	7:100217265-100217474	ENSG00000285437,ENSG00000168255,ENSG00000213413,ENSG00000239521,ENSG00000066923,ENSG00000235077
chr7	100218009	100218295	7:100218009-100218295	ENSG00000285437,ENSG00000168255,ENSG00000213413,ENSG00000239521,ENSG00000066923,ENSG00000235077
chr7	100243456	100243882	7:100243456-100243882	ENSG00000284012,ENSG00000239521
chr7	100247272	100247582	7:100247272-100247582	ENSG00000214300,ENSG00000239521
chr7	100269578	100269854	7:100269578-100269854	ENSG00000239521
chr7	100272076	100272458	7:100272076-100272458	ENSG00000284012,ENSG00000242294,ENSG00000201913,ENSG00000078319,ENSG00000239521
chr7	100294642	100295014	7:100294642-100295014	ENSG00000201913,ENSG00000214300
chr7	100335676	100336472	7:100335676-100336472	ENSG00000085514,ENSG00000284012,ENSG00000235333,ENSG00000121716,ENSG00000272752,ENSG00000242294,ENSG00000201913,ENSG00000078319
chr7	100344625	100345165	7:100344625-100345165	ENSG00000085514,ENSG00000284012,ENSG00000235333,ENSG00000121716,ENSG00000272752,ENSG00000242294,ENSG00000201913,ENSG00000078319
chr7	100345336	100345606	7:100345336-100345606	ENSG00000085514,ENSG00000284012,ENSG00000235333,ENSG00000121716,ENSG00000272752,ENSG00000242294,ENSG00000201913,ENSG00000078319
chr7	100382240	100382775	7:100382240-100382775	ENSG00000287631,ENSG00000085514,ENSG00000284012,ENSG00000214300
chr7	100400714	100400983	7:100400714-100400983	ENSG00000078487,ENSG00000287631,ENSG00000085514,ENSG00000284012
chr7	100407543	100407880	7:100407543-100407880	ENSG00000078487,ENSG00000287631,ENSG00000085514,ENSG00000284012
chr7	100428200	100428969	7:100428200-100428969	ENSG00000270249,ENSG00000146834,ENSG00000078487
chr7	100429054	100429553	7:100429054-100429553	ENSG00000270249,ENSG00000146834,ENSG00000078487
chr7	100429760	100429962	7:100429760-100429962	ENSG00000146834,ENSG00000078487
chr7	100430928	100431135	7:100430928-100431135	ENSG00000240211,ENSG00000160813,ENSG00000241357,ENSG00000146834,ENSG00000078487
chr7	100436338	100436860	7:100436338-100436860	ENSG00000240211,ENSG00000160813,ENSG00000241357,ENSG00000146834,ENSG00000078487
chr7	100444447	100445136	7:100444447-100445136	ENSG00000170667,ENSG00000240211,ENSG00000160813,ENSG00000241357
chr7	100450446	100450995	7:100450446-100450995	ENSG00000185955,ENSG00000240211,ENSG00000160813,ENSG00000241357,ENSG00000146834
chr7	100465845	100466172	7:100465845-100466172	ENSG00000286938,ENSG00000166925,ENSG00000185955
chr7	100469274	100469637	7:100469274-100469637	ENSG00000286938,ENSG00000166925,ENSG00000185955
chr7	100472944	100473188	7:100472944-100473188	ENSG00000286938,ENSG00000166925
chr7	100475596	100475921	7:100475596-100475921	ENSG00000166924,ENSG00000286938,ENSG00000166925
chr7	100477339	100477568	7:100477339-100477568	ENSG00000286938,ENSG00000166925
chr7	100479089	100479647	7:100479089-100479647	ENSG00000166924,ENSG00000286938,ENSG00000166925
chr7	100483265	100483996	7:100483265-100483996	ENSG00000166924,ENSG00000286938,ENSG00000166925
chr7	100489861	100490158	7:100489861-100490158	ENSG00000166924,ENSG00000286938
chr7	100493486	100493913	7:100493486-100493913	ENSG00000166924,ENSG00000286938
chr7	100506587	100506826	7:100506587-100506826	ENSG00000225807
chr7	100510730	100511169	7:100510730-100511169	ENSG00000284981,ENSG00000225807
chr7	100516239	100516624	7:100516239-100516624	ENSG00000225807
chr7	100532714	100533021	7:100532714-100533021	ENSG00000106351,ENSG00000242101
chr7	100533297	100533735	7:100533297-100533735	ENSG00000106351,ENSG00000242101
chr7	100538593	100539442	7:100538593-100539442	ENSG00000106351,ENSG00000242101
chr7	100556530	100556913	7:100556530-100556913	ENSG00000274272,ENSG00000205307,ENSG00000184414,ENSG00000106351
chr7	100559805	100560103	7:100559805-100560103	ENSG00000274272,ENSG00000205307,ENSG00000184414,ENSG00000106351
chr7	100563924	100564263	7:100563924-100564263	ENSG00000106336,ENSG00000077454,ENSG00000274272,ENSG00000205307,ENSG00000184414,ENSG00000106351
chr7	100569355	100569765	7:100569355-100569765	ENSG00000106336,ENSG00000077454,ENSG00000274272,ENSG00000205307,ENSG00000184414
chr7	100570025	100570512	7:100570025-100570512	ENSG00000077454,ENSG00000274272,ENSG00000205307,ENSG00000184414
chr7	100585781	100586765	7:100585781-100586765	ENSG00000284981,ENSG00000106330,ENSG00000106333,ENSG00000224729,ENSG00000106336,ENSG00000077454,ENSG00000274272,ENSG00000205307,ENSG00000184414
chr7	100604140	100604972	7:100604140-100604972	ENSG00000106330,ENSG00000106333,ENSG00000224729,ENSG00000106336,ENSG00000077454
chr7	100605748	100605948	7:100605748-100605948	ENSG00000106330,ENSG00000106333,ENSG00000224729
chr7	100611895	100612682	7:100611895-100612682	ENSG00000106330,ENSG00000106333,ENSG00000224729,ENSG00000106336,ENSG00000077454
chr7	100624143	100624412	7:100624143-100624412	ENSG00000106327,ENSG00000106330
chr7	100626562	100626951	7:100626562-100626951	ENSG00000106327,ENSG00000106330
chr7	100629389	100629609	7:100629389-100629609	ENSG00000106327
chr7	100632959	100633230	7:100632959-100633230	ENSG00000279168,ENSG00000106327
chr7	100633899	100634169	7:100633899-100634169	ENSG00000279168,ENSG00000106327
chr7	100641103	100641858	7:100641103-100641858	ENSG00000077080,ENSG00000106327
chr7	100642642	100642915	7:100642642-100642915	ENSG00000077080,ENSG00000106327
chr7	100656247	100656662	7:100656247-100656662	ENSG00000172354,ENSG00000077080
chr7	100673240	100673855	7:100673240-100673855	ENSG00000146830,ENSG00000172354
chr7	100675537	100675907	7:100675537-100675907	ENSG00000146830,ENSG00000172354
chr7	100691693	100692018	7:100691693-100692018	ENSG00000172336,ENSG00000146830,ENSG00000172354
chr7	100694030	100694675	7:100694030-100694675	ENSG00000146830,ENSG00000172354
chr7	100705293	100706411	7:100705293-100706411	ENSG00000130427,ENSG00000172336,ENSG00000146830
chr7	100725318	100725609	7:100725318-100725609	ENSG00000146839,ENSG00000130427,ENSG00000172336
chr7	100745284	100745629	7:100745284-100745629	ENSG00000170667,ENSG00000146839,ENSG00000130427
chr7	100801980	100802605	7:100801980-100802605	ENSG00000236305,ENSG00000146828,ENSG00000263672,ENSG00000196411
chr7	100803569	100803981	7:100803569-100803981	ENSG00000236305,ENSG00000146828,ENSG00000263672,ENSG00000196411
chr7	100827090	100828057	7:100827090-100828057	ENSG00000146828,ENSG00000263672,ENSG00000196411
chr7	100829216	100829605	7:100829216-100829605	ENSG00000146828,ENSG00000263672,ENSG00000196411
chr7	100837267	100837650	7:100837267-100837650	ENSG00000236305,ENSG00000146828,ENSG00000263672,ENSG00000196411
chr7	100852055	100852359	7:100852055-100852359	ENSG00000205238,ENSG00000283821,ENSG00000087077,ENSG00000236305,ENSG00000146828
chr7	100852474	100852830	7:100852474-100852830	ENSG00000205238,ENSG00000283821,ENSG00000087077,ENSG00000236305,ENSG00000146828,ENSG00000172336
chr7	100866998	100867391	7:100866998-100867391	ENSG00000283821,ENSG00000087077,ENSG00000146828
chr7	100868002	100868202	7:100868002-100868202	ENSG00000283821,ENSG00000087077
chr7	100874786	100875317	7:100874786-100875317	ENSG00000270249,ENSG00000087085,ENSG00000176125,ENSG00000087087,ENSG00000283821,ENSG00000087077
chr7	100875501	100875705	7:100875501-100875705	ENSG00000176125,ENSG00000087087
chr7	100889419	100890242	7:100889419-100890242	ENSG00000087085,ENSG00000176125,ENSG00000087087
chr7	100894134	100894565	7:100894134-100894565	ENSG00000239825,ENSG00000087085,ENSG00000176125,ENSG00000087087
chr7	100895804	100896201	7:100895804-100896201	ENSG00000222636,ENSG00000274993,ENSG00000169894,ENSG00000239825,ENSG00000087085
chr7	100897988	100898366	7:100897988-100898366	ENSG00000239825,ENSG00000087085
chr7	100933817	100934017	7:100933817-100934017	ENSG00000274993,ENSG00000169894,ENSG00000235926,ENSG00000239825
chr7	101017547	101017790	7:101017547-101017790	ENSG00000169876,ENSG00000227053,ENSG00000205277,ENSG00000274993,ENSG00000169894
chr7	101058522	101058722	7:101058522-101058722	ENSG00000222636,ENSG00000169876,ENSG00000274993,ENSG00000169894,ENSG00000239825,ENSG00000087085
chr7	101059374	101059672	7:101059374-101059672	ENSG00000222636,ENSG00000169876,ENSG00000274993,ENSG00000169894,ENSG00000239825,ENSG00000087085
chr7	101077396	101077931	7:101077396-101077931	ENSG00000169871,ENSG00000222636,ENSG00000274993,ENSG00000169894,ENSG00000239825,ENSG00000087085
chr7	101085230	101085799	7:101085230-101085799	ENSG00000284981,ENSG00000106366,ENSG00000169871,ENSG00000274993,ENSG00000214300
chr7	101094944	101095204	7:101094944-101095204	ENSG00000106366,ENSG00000169871
chr7	101100117	101100580	7:101100117-101100580	ENSG00000106366,ENSG00000169871,ENSG00000274993,ENSG00000169894
chr7	101126684	101127192	7:101126684-101127192	ENSG00000106366
chr7	101138269	101138810	7:101138269-101138810	ENSG00000106366
chr7	101144012	101144328	7:101144012-101144328	ENSG00000213394,ENSG00000205267,ENSG00000106384,ENSG00000128564,ENSG00000264425,ENSG00000106367,ENSG00000106366
chr7	101152003	101152257	7:101152003-101152257	ENSG00000264425,ENSG00000106367
chr7	101154157	101154614	7:101154157-101154614	ENSG00000213394,ENSG00000205267,ENSG00000106384,ENSG00000128564,ENSG00000264425,ENSG00000106367
chr7	101165431	101165870	7:101165431-101165870	ENSG00000213394,ENSG00000205267,ENSG00000106384,ENSG00000167011,ENSG00000128564,ENSG00000264425,ENSG00000106367
chr7	101169903	101170115	7:101169903-101170115	ENSG00000167011,ENSG00000128564
chr7	101173507	101173764	7:101173507-101173764	ENSG00000167011,ENSG00000128564
chr7	101173938	101174252	7:101173938-101174252	ENSG00000213394,ENSG00000205267,ENSG00000106384,ENSG00000167011,ENSG00000128564,ENSG00000264425,ENSG00000106367
chr7	101182420	101182845	7:101182420-101182845	ENSG00000270249,ENSG00000213394,ENSG00000205267,ENSG00000106384,ENSG00000167011,ENSG00000128564,ENSG00000264425
chr7	101192497	101192834	7:101192497-101192834	ENSG00000106400,ENSG00000106397,ENSG00000213394,ENSG00000205267,ENSG00000106384,ENSG00000167011
chr7	101217253	101217803	7:101217253-101217803	ENSG00000106400,ENSG00000106397,ENSG00000213394,ENSG00000205267,ENSG00000106384
chr7	101217903	101218288	7:101217903-101218288	ENSG00000106400,ENSG00000106397,ENSG00000213394,ENSG00000205267,ENSG00000106384
chr7	101235087	101235353	7:101235087-101235353	ENSG00000214253,ENSG00000106404
chr7	101237840	101238093	7:101237840-101238093	ENSG00000214253,ENSG00000106404
chr7	101240411	101240785	7:101240411-101240785	ENSG00000214253,ENSG00000106404,ENSG00000106400
chr7	101243935	101244520	7:101243935-101244520	ENSG00000214253,ENSG00000106404,ENSG00000106400,ENSG00000106397
chr7	101244675	101245292	7:101244675-101245292	ENSG00000214253,ENSG00000106404,ENSG00000106400
chr7	101251925	101252716	7:101251925-101252716	ENSG00000214253,ENSG00000106400,ENSG00000106397,ENSG00000213394,ENSG00000205267,ENSG00000106384
chr7	101265862	101266497	7:101265862-101266497	ENSG00000228049,ENSG00000267645,ENSG00000278683,ENSG00000207454
chr7	101274332	101274603	7:101274332-101274603	ENSG00000214252,ENSG00000278683,ENSG00000207454
chr7	101282987	101283324	7:101282987-101283324	ENSG00000214252,ENSG00000278683,ENSG00000207454,ENSG00000213394,ENSG00000205267,ENSG00000106384
chr7	101290459	101290735	7:101290459-101290735	ENSG00000232301,ENSG00000214252
chr7	101308150	101308438	7:101308150-101308438	ENSG00000128581,ENSG00000232445,ENSG00000232301
chr7	101315302	101315569	7:101315302-101315569	ENSG00000128581
chr7	101321462	101322009	7:101321462-101322009	ENSG00000233683,ENSG00000128581
chr7	101352463	101352808	7:101352463-101352808	ENSG00000233683,ENSG00000160963
chr7	101363828	101364253	7:101363828-101364253	ENSG00000233683,ENSG00000160963
chr7	101411232	101411538	7:101411232-101411538	ENSG00000233683,ENSG00000160963
chr7	101420634	101420834	7:101420634-101420834	ENSG00000233683
chr7	101437258	101437593	7:101437258-101437593	ENSG00000270249,ENSG00000233683
chr7	101440510	101440748	7:101440510-101440748	ENSG00000170667,ENSG00000233683
chr7	101538825	101539133	7:101538825-101539133	ENSG00000106436
chr7	101564841	101565110	7:101564841-101565110	ENSG00000228049,ENSG00000267645,ENSG00000106436,ENSG00000233123
chr7	101584946	101585286	7:101584946-101585286	ENSG00000106436,ENSG00000233123
chr7	101602435	101602746	7:101602435-101602746	ENSG00000284981,ENSG00000252824,ENSG00000106436
chr7	101688302	101688669	7:101688302-101688669	ENSG00000252824,ENSG00000279724,ENSG00000280004,ENSG00000106436
chr7	101729395	101729778	7:101729395-101729778	ENSG00000252824,ENSG00000279724,ENSG00000280004,ENSG00000106436
chr7	101743352	101743948	7:101743352-101743948	ENSG00000252824,ENSG00000257923,ENSG00000106436
chr7	101814126	101814472	7:101814126-101814472	ENSG00000257923
chr7	101815582	101816088	7:101815582-101816088	ENSG00000259294,ENSG00000257923
chr7	101817635	101817991	7:101817635-101817991	ENSG00000259294,ENSG00000257923
chr7	101856504	101857370	7:101856504-101857370	ENSG00000205238,ENSG00000252824,ENSG00000279724,ENSG00000280004,ENSG00000272219,ENSG00000259294,ENSG00000257923
chr7	101870871	101871140	7:101870871-101871140	ENSG00000279168,ENSG00000170667,ENSG00000272219
chr7	101896889	101897089	7:101896889-101897089	ENSG00000105808,ENSG00000270249,ENSG00000272219
chr7	101902983	101903217	7:101902983-101903217	ENSG00000228049,ENSG00000267645,ENSG00000272219
chr7	101903324	101903597	7:101903324-101903597	ENSG00000228049,ENSG00000267645,ENSG00000272219
chr7	101913857	101914196	7:101913857-101914196	ENSG00000228049,ENSG00000267645,ENSG00000252824,ENSG00000279724,ENSG00000280004,ENSG00000272219,ENSG00000257923
chr7	101922211	101922469	7:101922211-101922469	ENSG00000228049,ENSG00000267645,ENSG00000279724,ENSG00000280004,ENSG00000272219
chr7	101947934	101948194	7:101947934-101948194	ENSG00000252824,ENSG00000272219
chr7	101975256	101975456	7:101975256-101975456	ENSG00000228049,ENSG00000267645,ENSG00000205238,ENSG00000272219
chr7	102080558	102081435	7:102080558-102081435	ENSG00000252824,ENSG00000279724,ENSG00000280004,ENSG00000272219
chr7	102126229	102126438	7:102126229-102126438	ENSG00000252824,ENSG00000279724,ENSG00000280004
chr7	102155801	102156225	7:102155801-102156225	ENSG00000252824,ENSG00000279724,ENSG00000280004,ENSG00000280404,ENSG00000261535
chr7	102236648	102236957	7:102236648-102236957	ENSG00000284981,ENSG00000278586,ENSG00000252824,ENSG00000279724,ENSG00000280004,ENSG00000106436
chr7	102252607	102252979	7:102252607-102252979	ENSG00000278586,ENSG00000252824,ENSG00000279724,ENSG00000280004,ENSG00000106436
chr7	102272253	102272540	7:102272253-102272540	ENSG00000239486,ENSG00000228546,ENSG00000200552,ENSG00000170409,ENSG00000278586,ENSG00000257923,ENSG00000106436
chr7	102279482	102279781	7:102279482-102279781	ENSG00000239486,ENSG00000239969,ENSG00000228546,ENSG00000200552,ENSG00000170409,ENSG00000264675,ENSG00000160999,ENSG00000278586,ENSG00000257923,ENSG00000106436
chr7	102286607	102287204	7:102286607-102287204	ENSG00000205238,ENSG00000239486,ENSG00000239969,ENSG00000228546,ENSG00000200552,ENSG00000170409,ENSG00000264675,ENSG00000160999
chr7	102289869	102290084	7:102289869-102290084	ENSG00000205238,ENSG00000228546,ENSG00000200552,ENSG00000170409,ENSG00000264675,ENSG00000160999
chr7	102363497	102364013	7:102363497-102364013	ENSG00000105808,ENSG00000285437,ENSG00000168255,ENSG00000239486,ENSG00000239969,ENSG00000128563,ENSG00000260097,ENSG00000228546,ENSG00000200552,ENSG00000170409,ENSG00000264675,ENSG00000160999
chr7	102390745	102391075	7:102390745-102391075	ENSG00000205238,ENSG00000239486,ENSG00000239969,ENSG00000128563,ENSG00000228546,ENSG00000200552,ENSG00000170409,ENSG00000160999
chr7	102395982	102396700	7:102395982-102396700	ENSG00000267368,ENSG00000205236,ENSG00000105808,ENSG00000005075,ENSG00000160993,ENSG00000221510,ENSG00000239486,ENSG00000239969,ENSG00000128563,ENSG00000228546,ENSG00000200552,ENSG00000170409,ENSG00000160999
chr7	102404470	102404944	7:102404470-102404944	ENSG00000005075,ENSG00000160993,ENSG00000221510,ENSG00000239486,ENSG00000128563,ENSG00000228546,ENSG00000200552,ENSG00000170409
chr7	102412580	102412840	7:102412580-102412840	ENSG00000105808,ENSG00000270249,ENSG00000160993,ENSG00000221510,ENSG00000239486
chr7	102420108	102420405	7:102420108-102420405	ENSG00000173678,ENSG00000270249,ENSG00000160991,ENSG00000239480
chr7	102420866	102421265	7:102420866-102421265	ENSG00000173678,ENSG00000105808,ENSG00000270249,ENSG00000160993,ENSG00000160991,ENSG00000239480,ENSG00000221510
chr7	102421855	102422168	7:102421855-102422168	ENSG00000173678,ENSG00000270249,ENSG00000160991,ENSG00000239480
chr7	102425870	102426167	7:102425870-102426167	ENSG00000160991,ENSG00000239480
chr7	102426598	102426894	7:102426598-102426894	ENSG00000160991,ENSG00000239480
chr7	102433328	102433852	7:102433328-102433852	ENSG00000205238,ENSG00000170667,ENSG00000160993,ENSG00000160991,ENSG00000239480
chr7	102441535	102442073	7:102441535-102442073	ENSG00000279168,ENSG00000285437,ENSG00000168255,ENSG00000005075,ENSG00000284176,ENSG00000161036,ENSG00000160993,ENSG00000160991,ENSG00000239480,ENSG00000221510,ENSG00000228546,ENSG00000200552
chr7	102464729	102465313	7:102464729-102465313	ENSG00000285437,ENSG00000205238,ENSG00000284981,ENSG00000168255,ENSG00000170667,ENSG00000005075,ENSG00000284596,ENSG00000284176,ENSG00000161036,ENSG00000160993
chr7	102467043	102467323	7:102467043-102467323	ENSG00000205238,ENSG00000005075,ENSG00000284596,ENSG00000284176,ENSG00000161036,ENSG00000160993
chr7	102478784	102479230	7:102478784-102479230	-
chr7	102479987	102480274	7:102479987-102480274	-
chr7	102490605	102490867	7:102490605-102490867	-
chr7	102494111	102494311	7:102494111-102494311	-
chr7	102512620	102512873	7:102512620-102512873	-
chr7	102517672	102517884	7:102517672-102517884	-
chr7	102572277	102572883	7:102572277-102572883	-
chr7	102592633	102592841	7:102592633-102592841	-
chr7	102616636	102616836	7:102616636-102616836	-
chr7	102671435	102672014	7:102671435-102672014	-
chr7	102699354	102699723	7:102699354-102699723	ENSG00000213385,ENSG00000233297,ENSG00000279168,ENSG00000105808,ENSG00000168255
chr7	102748560	102749096	7:102748560-102749096	ENSG00000213385,ENSG00000222011,ENSG00000286830,ENSG00000228049,ENSG00000267645,ENSG00000285437,ENSG00000168255,ENSG00000170667
chr7	102819192	102819535	7:102819192-102819535	ENSG00000236226,ENSG00000238324,ENSG00000252643,ENSG00000161040,ENSG00000213385,ENSG00000228049,ENSG00000267645,ENSG00000279168,ENSG00000284981
chr7	102837767	102838129	7:102837767-102838129	ENSG00000236226,ENSG00000238324,ENSG00000252643
chr7	102838910	102839171	7:102838910-102839171	ENSG00000236226,ENSG00000238324,ENSG00000252643
chr7	102925922	102926591	7:102925922-102926591	ENSG00000236226,ENSG00000128606,ENSG00000238324,ENSG00000161040,ENSG00000279168,ENSG00000105808,ENSG00000284981
chr7	102975018	102975262	7:102975018-102975262	ENSG00000236226,ENSG00000230257,ENSG00000238324,ENSG00000161040,ENSG00000228049,ENSG00000267645
chr7	102978247	102978558	7:102978247-102978558	ENSG00000236226,ENSG00000230257,ENSG00000238324,ENSG00000161040,ENSG00000228049,ENSG00000267645
chr7	102994688	102994888	7:102994688-102994888	ENSG00000236226,ENSG00000238324,ENSG00000213385,ENSG00000285437,ENSG00000168255
chr7	103065717	103065988	7:103065717-103065988	ENSG00000170632,ENSG00000236226,ENSG00000161040,ENSG00000213385,ENSG00000279168,ENSG00000270249
chr7	103074621	103075306	7:103074621-103075306	ENSG00000170632,ENSG00000236226,ENSG00000161040,ENSG00000213385,ENSG00000205238
chr7	103089475	103089770	7:103089475-103089770	ENSG00000233025,ENSG00000170632,ENSG00000236226
chr7	103096964	103097414	7:103096964-103097414	ENSG00000279482,ENSG00000233025,ENSG00000170632,ENSG00000236226,ENSG00000213385,ENSG00000228049,ENSG00000267645,ENSG00000279168
chr7	103119833	103120091	7:103119833-103120091	ENSG00000161048
chr7	103121621	103122047	7:103121621-103122047	ENSG00000279482,ENSG00000224415,ENSG00000161048,ENSG00000233025,ENSG00000236226,ENSG00000213385
chr7	103132595	103132868	7:103132595-103132868	ENSG00000279482,ENSG00000224415,ENSG00000161048
chr7	103149008	103149695	7:103149008-103149695	ENSG00000279482,ENSG00000236848,ENSG00000224415,ENSG00000161048
chr7	103150129	103150601	7:103150129-103150601	ENSG00000279482,ENSG00000236848,ENSG00000224415,ENSG00000161048
chr7	103152364	103152654	7:103152364-103152654	ENSG00000279482,ENSG00000236848,ENSG00000224415,ENSG00000161048
chr7	103238783	103239242	7:103238783-103239242	ENSG00000251852,ENSG00000237632,ENSG00000279482,ENSG00000236226
chr7	103253888	103254534	7:103253888-103254534	ENSG00000187416,ENSG00000252047,ENSG00000237632,ENSG00000279482,ENSG00000285437,ENSG00000168255
chr7	103266005	103266374	7:103266005-103266374	ENSG00000237632
chr7	103279085	103279341	7:103279085-103279341	ENSG00000170629
chr7	103279734	103280767	7:103279734-103280767	ENSG00000105819,ENSG00000170629,ENSG00000205238
chr7	103297207	103297783	7:103297207-103297783	ENSG00000235354,ENSG00000161057,ENSG00000105821,ENSG00000105819,ENSG00000170629,ENSG00000105808
chr7	103344527	103344949	7:103344527-103344949	ENSG00000235354,ENSG00000161057,ENSG00000105821,ENSG00000170667
chr7	103347476	103348216	7:103347476-103348216	ENSG00000235354,ENSG00000161057,ENSG00000105821,ENSG00000105808
chr7	103379433	103379633	7:103379433-103379633	ENSG00000251852
chr7	103406895	103407247	7:103406895-103407247	ENSG00000222386,ENSG00000252047,ENSG00000251852,ENSG00000170615,ENSG00000105819
chr7	103413476	103413676	7:103413476-103413676	ENSG00000222386,ENSG00000252047,ENSG00000251852,ENSG00000170615
chr7	103447200	103447476	7:103447200-103447476	ENSG00000222386,ENSG00000234715,ENSG00000252047,ENSG00000251852,ENSG00000170615
chr7	103504928	103505270	7:103504928-103505270	ENSG00000222386,ENSG00000189056,ENSG00000252047,ENSG00000251852
chr7	103657458	103657671	7:103657458-103657671	ENSG00000197258
chr7	103810456	103810792	7:103810456-103810792	ENSG00000197258,ENSG00000187416,ENSG00000222386
chr7	103843627	103844120	7:103843627-103844120	ENSG00000237606,ENSG00000226869,ENSG00000197258,ENSG00000187416,ENSG00000222386,ENSG00000251852
chr7	103919272	103919703	7:103919272-103919703	ENSG00000197258,ENSG00000187416,ENSG00000222386
chr7	103989233	103989477	7:103989233-103989477	ENSG00000189056
chr7	103995940	103996528	7:103995940-103996528	ENSG00000197258,ENSG00000187416,ENSG00000222386,ENSG00000189056
chr7	104168712	104168979	7:104168712-104168979	ENSG00000197258,ENSG00000187416,ENSG00000164815
chr7	104207234	104207436	7:104207234-104207436	ENSG00000164815
chr7	104207829	104208399	7:104207829-104208399	ENSG00000197258,ENSG00000187416,ENSG00000164815
chr7	104231462	104231752	7:104231462-104231752	ENSG00000237606,ENSG00000226869,ENSG00000197258,ENSG00000187416
chr7	104787446	104787646	7:104787446-104787646	ENSG00000237606,ENSG00000226869,ENSG00000197258,ENSG00000187416
chr7	104848481	104848681	7:104848481-104848681	ENSG00000237606,ENSG00000226869,ENSG00000197258,ENSG00000187416
chr7	104883724	104884130	7:104883724-104884130	ENSG00000243352,ENSG00000237606,ENSG00000226869,ENSG00000197258,ENSG00000187416
chr7	104884235	104884449	7:104884235-104884449	ENSG00000243352,ENSG00000237606,ENSG00000197258
chr7	104918717	104918931	7:104918717-104918931	ENSG00000243352,ENSG00000225329
chr7	104922875	104923236	7:104922875-104923236	ENSG00000201179,ENSG00000272918,ENSG00000237513,ENSG00000243352,ENSG00000225329,ENSG00000237606,ENSG00000197258
chr7	104943537	104943786	7:104943537-104943786	ENSG00000237513
chr7	104945038	104945359	7:104945038-104945359	ENSG00000237513
chr7	104964690	104964946	7:104964690-104964946	ENSG00000237513
chr7	104981343	104981544	7:104981343-104981544	ENSG00000272918,ENSG00000239569,ENSG00000228393
chr7	104983629	104984461	7:104983629-104984461	ENSG00000201179,ENSG00000272918,ENSG00000005483,ENSG00000239569,ENSG00000228393,ENSG00000237513
chr7	105006801	105007153	7:105006801-105007153	ENSG00000272918,ENSG00000005483,ENSG00000239569,ENSG00000228393,ENSG00000105808
chr7	105008711	105008967	7:105008711-105008967	ENSG00000005483,ENSG00000239569,ENSG00000228393
chr7	105012390	105013269	7:105012390-105013269	ENSG00000005483,ENSG00000239569,ENSG00000228393
chr7	105013541	105013801	7:105013541-105013801	ENSG00000005483,ENSG00000239569,ENSG00000228393
chr7	105014026	105014351	7:105014026-105014351	ENSG00000005483,ENSG00000239569,ENSG00000228393
chr7	105036510	105036761	7:105036510-105036761	ENSG00000272918,ENSG00000005483
chr7	105044501	105044964	7:105044501-105044964	ENSG00000272918,ENSG00000005483
chr7	105068837	105069287	7:105068837-105069287	ENSG00000201179,ENSG00000272918,ENSG00000005483,ENSG00000105808
chr7	105186746	105187112	7:105186746-105187112	ENSG00000201179,ENSG00000242154,ENSG00000244490,ENSG00000213361,ENSG00000271482,ENSG00000270764,ENSG00000135250,ENSG00000272918
chr7	105210744	105211036	7:105210744-105211036	ENSG00000201179,ENSG00000242154,ENSG00000244490,ENSG00000213361,ENSG00000271482,ENSG00000135250
chr7	105268956	105269601	7:105268956-105269601	ENSG00000201179,ENSG00000242154,ENSG00000244490,ENSG00000213361,ENSG00000135250
chr7	105279053	105279253	7:105279053-105279253	ENSG00000201179,ENSG00000242154,ENSG00000244490,ENSG00000213361
chr7	105353817	105354110	7:105353817-105354110	ENSG00000201179,ENSG00000242154,ENSG00000244490,ENSG00000213361,ENSG00000272918
chr7	105376865	105377439	7:105376865-105377439	ENSG00000201179,ENSG00000242154,ENSG00000244490,ENSG00000213361,ENSG00000271482,ENSG00000135250,ENSG00000272918
chr7	105387966	105388282	7:105387966-105388282	ENSG00000201179,ENSG00000242154,ENSG00000244490,ENSG00000213361,ENSG00000135250,ENSG00000272918
chr7	105388662	105389425	7:105388662-105389425	ENSG00000201179,ENSG00000242154,ENSG00000244490,ENSG00000213361,ENSG00000135250
chr7	105401677	105402012	7:105401677-105402012	ENSG00000201179,ENSG00000242154,ENSG00000244490,ENSG00000135250
chr7	105521445	105522540	7:105521445-105522540	ENSG00000272604,ENSG00000135249,ENSG00000223886,ENSG00000091127
chr7	105531899	105532845	7:105531899-105532845	ENSG00000272604,ENSG00000135249,ENSG00000223886,ENSG00000091127
chr7	105581349	105581701	7:105581349-105581701	ENSG00000231167,ENSG00000272604,ENSG00000185055
chr7	105585876	105586111	7:105585876-105586111	ENSG00000231167,ENSG00000272604,ENSG00000185055
chr7	105589474	105589760	7:105589474-105589760	ENSG00000231167,ENSG00000272604,ENSG00000185055
chr7	105652398	105652673	7:105652398-105652673	ENSG00000226624
chr7	105655556	105655776	7:105655556-105655776	ENSG00000226624
chr7	105656968	105657193	7:105656968-105657193	ENSG00000226624
chr7	105677861	105678155	7:105677861-105678155	ENSG00000226624,ENSG00000146776
chr7	105678828	105679457	7:105678828-105679457	ENSG00000226624,ENSG00000146776
chr7	105691676	105692235	7:105691676-105692235	ENSG00000226624,ENSG00000146776
chr7	105734266	105734691	7:105734266-105734691	ENSG00000226624
chr7	105760220	105760420	7:105760220-105760420	ENSG00000226624
chr7	105876184	105876956	7:105876184-105876956	ENSG00000128536,ENSG00000226624,ENSG00000146776
chr7	105934704	105934941	7:105934704-105934941	ENSG00000226624
chr7	105948090	105948391	7:105948090-105948391	ENSG00000226624
chr7	106009501	106009857	7:106009501-106009857	ENSG00000128536,ENSG00000226624
chr7	106015673	106016216	7:106015673-106016216	ENSG00000128536,ENSG00000226624
chr7	106018664	106019124	7:106018664-106019124	ENSG00000128536,ENSG00000226624
chr7	106041091	106041464	7:106041091-106041464	ENSG00000280439,ENSG00000226624
chr7	106042831	106043125	7:106042831-106043125	ENSG00000280439,ENSG00000226624
chr7	106056964	106057274	7:106056964-106057274	ENSG00000201796,ENSG00000242562,ENSG00000008282
chr7	106072069	106072525	7:106072069-106072525	ENSG00000201796,ENSG00000242562,ENSG00000008282
chr7	106102534	106102734	7:106102534-106102734	ENSG00000242562,ENSG00000008282
chr7	106111809	106112754	7:106111809-106112754	ENSG00000242562,ENSG00000008282
chr7	106153706	106154199	7:106153706-106154199	ENSG00000201796,ENSG00000242562,ENSG00000008282
chr7	106166745	106167036	7:106166745-106167036	ENSG00000201796,ENSG00000242562
chr7	106176701	106177007	7:106176701-106177007	ENSG00000286076,ENSG00000243438,ENSG00000105835,ENSG00000201796
chr7	106284002	106284286	7:106284002-106284286	ENSG00000273320,ENSG00000105835
chr7	106284796	106285499	7:106284796-106285499	ENSG00000286076,ENSG00000243438,ENSG00000273320,ENSG00000105835,ENSG00000201796
chr7	106367126	106367336	7:106367126-106367336	ENSG00000286076,ENSG00000243438,ENSG00000201796
chr7	106449237	106449548	7:106449237-106449548	ENSG00000286076,ENSG00000243438,ENSG00000105835,ENSG00000201796
chr7	106493363	106493645	7:106493363-106493645	ENSG00000286076,ENSG00000243797,ENSG00000243438,ENSG00000201796
chr7	106502007	106502517	7:106502007-106502517	ENSG00000286076,ENSG00000243797,ENSG00000243438,ENSG00000201796
chr7	106542502	106542892	7:106542502-106542892	ENSG00000251978,ENSG00000228742,ENSG00000253276,ENSG00000286013,ENSG00000286076,ENSG00000243438,ENSG00000201796
chr7	106563046	106563246	7:106563046-106563246	ENSG00000286013
chr7	106568691	106569467	7:106568691-106569467	ENSG00000251978,ENSG00000286013,ENSG00000286076,ENSG00000243438,ENSG00000201796
chr7	106588974	106589216	7:106588974-106589216	ENSG00000286013,ENSG00000267052
chr7	106598671	106599107	7:106598671-106599107	ENSG00000251978,ENSG00000286013,ENSG00000267052,ENSG00000243438,ENSG00000201796
chr7	106600980	106601243	7:106600980-106601243	ENSG00000286013,ENSG00000267052
chr7	106659942	106661420	7:106659942-106661420	ENSG00000251978,ENSG00000253276,ENSG00000286013
chr7	106736549	106736848	7:106736549-106736848	ENSG00000251978,ENSG00000228742,ENSG00000253276,ENSG00000286013,ENSG00000243797
chr7	106737115	106737476	7:106737115-106737476	ENSG00000251978,ENSG00000253276,ENSG00000243797
chr7	106767501	106767744	7:106767501-106767744	ENSG00000251978,ENSG00000228742,ENSG00000243797
chr7	106859041	106859333	7:106859041-106859333	ENSG00000105851,ENSG00000251978
chr7	106865491	106865792	7:106865491-106865792	ENSG00000105851
chr7	106891705	106891976	7:106891705-106891976	ENSG00000105851,ENSG00000251978
chr7	106919003	106919389	7:106919003-106919389	ENSG00000229603,ENSG00000279043,ENSG00000250474,ENSG00000105851,ENSG00000251978,ENSG00000228742,ENSG00000243438
chr7	106947284	106947597	7:106947284-106947597	ENSG00000251978
chr7	106952751	106953208	7:106952751-106953208	-
chr7	106959810	106960097	7:106959810-106960097	-
chr7	106964526	106964814	7:106964526-106964814	-
chr7	106966551	106966832	7:106966551-106966832	-
chr7	106978346	106978961	7:106978346-106978961	ENSG00000251978
chr7	106986514	106986992	7:106986514-106986992	ENSG00000205174,ENSG00000251978
chr7	107001542	107001886	7:107001542-107001886	-
chr7	107007277	107007752	7:107007277-107007752	ENSG00000251978
chr7	107010215	107010513	7:107010215-107010513	-
chr7	107014542	107014976	7:107014542-107014976	-
chr7	107016288	107016629	7:107016288-107016629	-
chr7	107028137	107028355	7:107028137-107028355	-
chr7	107029088	107029678	7:107029088-107029678	-
chr7	107032009	107032327	7:107032009-107032327	ENSG00000005249
chr7	107044365	107045177	7:107044365-107045177	ENSG00000005249
chr7	107075922	107076296	7:107075922-107076296	ENSG00000243193,ENSG00000005249
chr7	107078452	107078704	7:107078452-107078704	ENSG00000243193
chr7	107079494	107079719	7:107079494-107079719	ENSG00000243193
chr7	107089779	107089990	7:107089779-107089990	ENSG00000243193,ENSG00000005249
chr7	107109882	107110392	7:107109882-107110392	ENSG00000234273,ENSG00000230941,ENSG00000243193,ENSG00000005249,ENSG00000251978
chr7	107115936	107116211	7:107115936-107116211	ENSG00000243193
chr7	107147551	107147751	7:107147551-107147751	ENSG00000251978
chr7	107150462	107150767	7:107150462-107150767	ENSG00000105856,ENSG00000251978
chr7	107168426	107169104	7:107168426-107169104	ENSG00000105856
chr7	107169597	107170083	7:107169597-107170083	ENSG00000105856
chr7	107196605	107196993	7:107196605-107196993	ENSG00000272072,ENSG00000105856
chr7	107201905	107202186	7:107201905-107202186	ENSG00000272072,ENSG00000105856
chr7	107224918	107225138	7:107224918-107225138	-
chr7	107309164	107309666	7:107309164-107309666	ENSG00000225935,ENSG00000228341
chr7	107318589	107318930	7:107318589-107318930	ENSG00000238832,ENSG00000228341
chr7	107319991	107320216	7:107319991-107320216	-
chr7	107387613	107388289	7:107387613-107388289	ENSG00000228341
chr7	107396951	107397234	7:107396951-107397234	ENSG00000228341
chr7	107463169	107463509	7:107463169-107463509	ENSG00000225935,ENSG00000250474,ENSG00000238832,ENSG00000172209,ENSG00000228341
chr7	107480923	107481286	7:107480923-107481286	ENSG00000225935,ENSG00000250474,ENSG00000238832,ENSG00000172209,ENSG00000228341,ENSG00000164597
chr7	107482650	107482913	7:107482650-107482913	ENSG00000250474,ENSG00000238832,ENSG00000172209,ENSG00000228341,ENSG00000164597
chr7	107494949	107495262	7:107494949-107495262	ENSG00000225935,ENSG00000250474,ENSG00000238832,ENSG00000172209,ENSG00000228341,ENSG00000164597
chr7	107501610	107501913	7:107501610-107501913	ENSG00000225935,ENSG00000250474,ENSG00000238832,ENSG00000105865,ENSG00000172209,ENSG00000228341,ENSG00000164597
chr7	107563228	107564434	7:107563228-107564434	ENSG00000225935,ENSG00000250474,ENSG00000238832,ENSG00000075790,ENSG00000272854,ENSG00000288558,ENSG00000105865,ENSG00000164597
chr7	107579813	107580669	7:107579813-107580669	ENSG00000225935,ENSG00000250474,ENSG00000238832,ENSG00000075790,ENSG00000272854,ENSG00000288558,ENSG00000105865,ENSG00000164597
chr7	107661503	107662025	7:107661503-107662025	ENSG00000091137,ENSG00000233705,ENSG00000225935,ENSG00000250474,ENSG00000238832
chr7	107743286	107744346	7:107743286-107744346	ENSG00000105879,ENSG00000241764,ENSG00000238832
chr7	107744432	107744660	7:107744432-107744660	ENSG00000105879,ENSG00000241764
chr7	107770293	107770775	7:107770293-107770775	ENSG00000273055,ENSG00000229626,ENSG00000091138,ENSG00000105879,ENSG00000241764,ENSG00000225935,ENSG00000250474,ENSG00000238832
chr7	107779641	107780026	7:107779641-107780026	ENSG00000229626,ENSG00000091138
chr7	107833700	107834044	7:107833700-107834044	ENSG00000229626
chr7	107836154	107836862	7:107836154-107836862	ENSG00000273055,ENSG00000229626,ENSG00000091138
chr7	107839268	107839471	7:107839268-107839471	ENSG00000229626
chr7	107850273	107850674	7:107850273-107850674	ENSG00000273055,ENSG00000229626,ENSG00000091138,ENSG00000225935,ENSG00000250474
chr7	107874639	107874983	7:107874639-107874983	ENSG00000273055,ENSG00000229626,ENSG00000105879,ENSG00000241764
chr7	107879395	107879737	7:107879395-107879737	ENSG00000273055,ENSG00000091140,ENSG00000105879,ENSG00000241764
chr7	107890925	107892308	7:107890925-107892308	ENSG00000273055,ENSG00000091140
chr7	107993902	107994123	7:107993902-107994123	ENSG00000238297,ENSG00000273055,ENSG00000091136
chr7	108010901	108011245	7:108010901-108011245	ENSG00000091128,ENSG00000238297,ENSG00000273055,ENSG00000091136
chr7	108012507	108012965	7:108012507-108012965	ENSG00000091128,ENSG00000238297,ENSG00000273055,ENSG00000091136
chr7	108109363	108109570	7:108109363-108109570	ENSG00000091128,ENSG00000273055
chr7	108114186	108114448	7:108114186-108114448	ENSG00000091128,ENSG00000273055
chr7	108181074	108181422	7:108181074-108181422	ENSG00000234273,ENSG00000231006,ENSG00000091129,ENSG00000091128
chr7	108211484	108211717	7:108211484-108211717	ENSG00000229603,ENSG00000279043,ENSG00000091129
chr7	108235580	108235901	7:108235580-108235901	ENSG00000227968,ENSG00000270425,ENSG00000091129
chr7	108246398	108246652	7:108246398-108246652	ENSG00000234273,ENSG00000091129
chr7	108418978	108419319	7:108418978-108419319	ENSG00000230192,ENSG00000230941,ENSG00000229603,ENSG00000279043,ENSG00000270425
chr7	108452786	108453060	7:108452786-108453060	ENSG00000091129
chr7	108456106	108456306	7:108456106-108456306	ENSG00000091129
chr7	108497118	108497483	7:108497118-108497483	ENSG00000271368,ENSG00000230941,ENSG00000205174,ENSG00000231006,ENSG00000135241
chr7	108525713	108526789	7:108525713-108526789	ENSG00000128590,ENSG00000177683,ENSG00000231006,ENSG00000135241
chr7	108538198	108538710	7:108538198-108538710	ENSG00000232199,ENSG00000237064,ENSG00000271368,ENSG00000230192,ENSG00000234273,ENSG00000230941,ENSG00000227968,ENSG00000229603,ENSG00000279043,ENSG00000205174,ENSG00000270425,ENSG00000128590,ENSG00000177683,ENSG00000231006,ENSG00000135241
chr7	108569470	108570123	7:108569470-108570123	ENSG00000234273,ENSG00000230941,ENSG00000128590,ENSG00000177683,ENSG00000231006,ENSG00000135241
chr7	108570449	108570727	7:108570449-108570727	ENSG00000128590,ENSG00000177683,ENSG00000135241
chr7	108586279	108586495	7:108586279-108586495	ENSG00000232199,ENSG00000237064,ENSG00000271368,ENSG00000230192,ENSG00000234273,ENSG00000230941,ENSG00000227968,ENSG00000229603,ENSG00000279043,ENSG00000205174,ENSG00000270425
chr7	108596628	108596901	7:108596628-108596901	ENSG00000232199,ENSG00000237064,ENSG00000271368,ENSG00000230192,ENSG00000234273,ENSG00000230941,ENSG00000227968,ENSG00000229603,ENSG00000279043,ENSG00000205174,ENSG00000270425,ENSG00000225647
chr7	108604683	108605141	7:108604683-108605141	ENSG00000278424,ENSG00000232199,ENSG00000237064,ENSG00000271368,ENSG00000230192,ENSG00000234273,ENSG00000230941,ENSG00000227968,ENSG00000229603,ENSG00000279043,ENSG00000205174,ENSG00000270425,ENSG00000225647
chr7	108613202	108613448	7:108613202-108613448	ENSG00000228540,ENSG00000278424,ENSG00000232199,ENSG00000237064,ENSG00000271368,ENSG00000230192,ENSG00000234273,ENSG00000230941,ENSG00000227968,ENSG00000229603,ENSG00000279043,ENSG00000205174,ENSG00000270425,ENSG00000225647
chr7	111067230	111067566	7:111067230-111067566	ENSG00000227948,ENSG00000243621,ENSG00000173114,ENSG00000228540,ENSG00000287186,ENSG00000278424,ENSG00000226965,ENSG00000232199,ENSG00000237064,ENSG00000271368,ENSG00000230192,ENSG00000234273,ENSG00000230941,ENSG00000205174
chr7	111089900	111090132	7:111089900-111090132	ENSG00000227948,ENSG00000173114,ENSG00000228540,ENSG00000287186,ENSG00000278424,ENSG00000226965,ENSG00000232199,ENSG00000237064,ENSG00000271368,ENSG00000234273
chr7	111223704	111224306	7:111223704-111224306	ENSG00000234358,ENSG00000225572,ENSG00000227948,ENSG00000243621,ENSG00000228540,ENSG00000287186,ENSG00000278424,ENSG00000226965,ENSG00000232199,ENSG00000237064,ENSG00000271368,ENSG00000230192,ENSG00000234273,ENSG00000230941,ENSG00000227968,ENSG00000229603,ENSG00000279043,ENSG00000205174
chr7	111475198	111475672	7:111475198-111475672	ENSG00000234358,ENSG00000222346,ENSG00000225572,ENSG00000227948,ENSG00000243621,ENSG00000173114,ENSG00000228540,ENSG00000287186,ENSG00000278424,ENSG00000226965,ENSG00000232199,ENSG00000237064,ENSG00000271368,ENSG00000230192,ENSG00000234273,ENSG00000230941,ENSG00000227968
chr7	111486630	111486882	7:111486630-111486882	ENSG00000227948,ENSG00000243621,ENSG00000173114,ENSG00000228540,ENSG00000287186,ENSG00000278424,ENSG00000226965,ENSG00000232199,ENSG00000237064,ENSG00000271368,ENSG00000230192,ENSG00000234273,ENSG00000230941
chr7	111561925	111562762	7:111561925-111562762	ENSG00000227948,ENSG00000243621,ENSG00000228540,ENSG00000184903,ENSG00000287186,ENSG00000278424,ENSG00000226965,ENSG00000237064,ENSG00000271368
chr7	111729109	111729393	7:111729109-111729393	ENSG00000225572,ENSG00000128512,ENSG00000228540,ENSG00000287186,ENSG00000226965,ENSG00000232199,ENSG00000237064,ENSG00000271368,ENSG00000230192
chr7	111730582	111730845	7:111730582-111730845	ENSG00000225572,ENSG00000128512,ENSG00000228540,ENSG00000287186,ENSG00000278424,ENSG00000226965,ENSG00000232199,ENSG00000237064,ENSG00000271368,ENSG00000230192
chr7	111741770	111742069	7:111741770-111742069	ENSG00000234358,ENSG00000222346,ENSG00000225572,ENSG00000128512,ENSG00000228540,ENSG00000287186,ENSG00000232199,ENSG00000237064,ENSG00000230192
chr7	111752232	111752532	7:111752232-111752532	ENSG00000226851,ENSG00000234358,ENSG00000222346,ENSG00000225572,ENSG00000287011,ENSG00000128512,ENSG00000228540,ENSG00000278424,ENSG00000237064,ENSG00000230192
chr7	111853660	111853905	7:111853660-111853905	ENSG00000234358,ENSG00000222346,ENSG00000225572
chr7	112150890	112151224	7:112150890-112151224	ENSG00000234358,ENSG00000222346,ENSG00000225572
chr7	112206216	112207003	7:112206216-112207003	ENSG00000198839,ENSG00000234358,ENSG00000222346,ENSG00000128512
chr7	112212807	112213230	7:112212807-112213230	ENSG00000198839,ENSG00000234358,ENSG00000222346,ENSG00000128512
chr7	112282412	112282747	7:112282412-112282747	ENSG00000202406,ENSG00000234358,ENSG00000222346
chr7	112370343	112370765	7:112370343-112370765	ENSG00000236232,ENSG00000232922,ENSG00000230999,ENSG00000226851,ENSG00000234358,ENSG00000222346
chr7	112391227	112391443	7:112391227-112391443	ENSG00000226851,ENSG00000234358,ENSG00000222346,ENSG00000225572
chr7	112391799	112392220	7:112391799-112392220	ENSG00000180019,ENSG00000236232,ENSG00000232922,ENSG00000230999,ENSG00000226851,ENSG00000234358,ENSG00000222346,ENSG00000225572
chr7	112398617	112398854	7:112398617-112398854	ENSG00000226851,ENSG00000234358,ENSG00000222346,ENSG00000225572
chr7	112414987	112415187	7:112414987-112415187	ENSG00000006652,ENSG00000226851,ENSG00000222346
chr7	112422929	112423243	7:112422929-112423243	ENSG00000288634,ENSG00000288640,ENSG00000180019,ENSG00000006652,ENSG00000226851,ENSG00000234358,ENSG00000222346,ENSG00000225572
chr7	112433362	112433686	7:112433362-112433686	ENSG00000180019,ENSG00000006652,ENSG00000226851,ENSG00000234358,ENSG00000222346
chr7	112450005	112450618	7:112450005-112450618	ENSG00000288634,ENSG00000288640,ENSG00000180019,ENSG00000006652
chr7	112450705	112451324	7:112450705-112451324	ENSG00000288634,ENSG00000288640,ENSG00000180019,ENSG00000006652
chr7	112480490	112480690	7:112480490-112480690	ENSG00000181016
chr7	112495907	112496159	7:112495907-112496159	ENSG00000182965,ENSG00000181016,ENSG00000222346
chr7	112503462	112503732	7:112503462-112503732	ENSG00000182965,ENSG00000181016
chr7	112505586	112505900	7:112505586-112505900	ENSG00000287592,ENSG00000225358,ENSG00000223646,ENSG00000182965,ENSG00000181016,ENSG00000234358,ENSG00000222346,ENSG00000225572
chr7	112550492	112550788	7:112550492-112550788	ENSG00000287592,ENSG00000278894,ENSG00000234520,ENSG00000225358,ENSG00000223646,ENSG00000182965
chr7	112557320	112557646	7:112557320-112557646	ENSG00000287592,ENSG00000278894,ENSG00000234520,ENSG00000225358,ENSG00000223646,ENSG00000182965
chr7	112573694	112574071	7:112573694-112574071	ENSG00000287592,ENSG00000278894,ENSG00000234520,ENSG00000225358,ENSG00000223646,ENSG00000182965
chr7	112789774	112790595	7:112789774-112790595	ENSG00000234520,ENSG00000146802,ENSG00000225358,ENSG00000223646
chr7	112798745	112799246	7:112798745-112799246	ENSG00000146802,ENSG00000225358
chr7	112869158	112869525	7:112869158-112869525	ENSG00000287592,ENSG00000234520,ENSG00000225358,ENSG00000223646,ENSG00000182965
chr7	112898688	112899016	7:112898688-112899016	ENSG00000287592,ENSG00000234520,ENSG00000225358,ENSG00000223646
chr7	112939287	112939487	7:112939287-112939487	ENSG00000164603
chr7	112939652	112940399	7:112939652-112940399	ENSG00000234520,ENSG00000164603,ENSG00000225358,ENSG00000223646
chr7	113086392	113086682	7:113086392-113086682	ENSG00000225457,ENSG00000164604,ENSG00000279288,ENSG00000234520
chr7	113087650	113087996	7:113087650-113087996	ENSG00000225457,ENSG00000164604,ENSG00000279288,ENSG00000234520
chr7	113118225	113118835	7:113118225-113118835	ENSG00000287592,ENSG00000278894,ENSG00000214194,ENSG00000225457,ENSG00000279288,ENSG00000234520,ENSG00000225358
chr7	113125787	113126105	7:113125787-113126105	ENSG00000287592,ENSG00000278894,ENSG00000214194,ENSG00000225457,ENSG00000279288,ENSG00000234520,ENSG00000225358,ENSG00000223646
chr7	113159797	113160098	7:113159797-113160098	ENSG00000287592,ENSG00000278894,ENSG00000225457,ENSG00000279288,ENSG00000234520,ENSG00000225358
chr7	113289229	113289432	7:113289229-113289432	ENSG00000287592,ENSG00000278894,ENSG00000234520
chr7	113421733	113422067	7:113421733-113422067	ENSG00000282859,ENSG00000224595,ENSG00000236580,ENSG00000287592,ENSG00000278894,ENSG00000270997,ENSG00000234520,ENSG00000225358,ENSG00000223646
chr7	113422221	113422498	7:113422221-113422498	ENSG00000287592,ENSG00000278894,ENSG00000270997,ENSG00000234520
chr7	113710423	113710642	7:113710423-113710642	ENSG00000282859,ENSG00000224595,ENSG00000236580,ENSG00000154415,ENSG00000287592,ENSG00000278894
chr7	114026569	114026769	7:114026569-114026769	ENSG00000199224,ENSG00000243345,ENSG00000240973,ENSG00000242072,ENSG00000202377,ENSG00000244565,ENSG00000199764,ENSG00000226962,ENSG00000233607,ENSG00000225535,ENSG00000272230,ENSG00000202334,ENSG00000282859,ENSG00000224595,ENSG00000236580,ENSG00000128573,ENSG00000154415
chr7	114048328	114048592	7:114048328-114048592	ENSG00000199224,ENSG00000243345,ENSG00000240973,ENSG00000242072,ENSG00000202377,ENSG00000244565,ENSG00000199764,ENSG00000226962,ENSG00000233607,ENSG00000225535,ENSG00000272230,ENSG00000202334,ENSG00000282859,ENSG00000224595,ENSG00000236580,ENSG00000128573,ENSG00000154415
chr7	114740091	114740501	7:114740091-114740501	ENSG00000199224,ENSG00000243345,ENSG00000240973,ENSG00000242072,ENSG00000202377,ENSG00000244565,ENSG00000199764,ENSG00000226962,ENSG00000233607,ENSG00000225535,ENSG00000272230,ENSG00000202334,ENSG00000282859,ENSG00000224595,ENSG00000236580,ENSG00000128573,ENSG00000154415
chr7	114791709	114792172	7:114791709-114792172	ENSG00000199224,ENSG00000243345,ENSG00000240973,ENSG00000242072,ENSG00000202377,ENSG00000244565,ENSG00000199764,ENSG00000226962,ENSG00000233607,ENSG00000225535,ENSG00000272230,ENSG00000202334,ENSG00000282859,ENSG00000224595,ENSG00000236580,ENSG00000128573,ENSG00000154415
chr7	114922341	114922541	7:114922341-114922541	ENSG00000242072,ENSG00000202377,ENSG00000244565,ENSG00000199764,ENSG00000226962,ENSG00000233607,ENSG00000225535,ENSG00000135272
chr7	114922921	114923288	7:114922921-114923288	ENSG00000242072,ENSG00000202377,ENSG00000244565,ENSG00000199764,ENSG00000226962,ENSG00000233607,ENSG00000225535,ENSG00000135272
chr7	115910467	115910794	7:115910467-115910794	ENSG00000105967,ENSG00000199224,ENSG00000243345,ENSG00000240973,ENSG00000242072,ENSG00000202377,ENSG00000244565,ENSG00000199764,ENSG00000226962,ENSG00000233607,ENSG00000225535,ENSG00000272230,ENSG00000282859,ENSG00000224595,ENSG00000236580,ENSG00000128573
chr7	116138249	116138537	7:116138249-116138537	ENSG00000237870,ENSG00000243243,ENSG00000105967,ENSG00000199224,ENSG00000243345,ENSG00000240973,ENSG00000242072,ENSG00000202377,ENSG00000244565,ENSG00000226962,ENSG00000225535
chr7	116167204	116167404	7:116167204-116167404	ENSG00000105967
chr7	116210353	116210585	7:116210353-116210585	ENSG00000135269,ENSG00000279086
chr7	116211065	116211648	7:116211065-116211648	ENSG00000237870,ENSG00000243243,ENSG00000135269,ENSG00000279086,ENSG00000105967
chr7	116218005	116218412	7:116218005-116218412	ENSG00000135269,ENSG00000279086
chr7	116236104	116236328	7:116236104-116236328	ENSG00000213167,ENSG00000237870,ENSG00000243243,ENSG00000135269,ENSG00000105967
chr7	116236834	116237034	7:116236834-116237034	ENSG00000243243
chr7	116250026	116250272	7:116250026-116250272	ENSG00000235427,ENSG00000213167,ENSG00000237870,ENSG00000135269
chr7	116258780	116259004	7:116258780-116259004	ENSG00000235427,ENSG00000213167,ENSG00000237870,ENSG00000135269
chr7	116354571	116354860	7:116354571-116354860	ENSG00000235427,ENSG00000213167,ENSG00000237870
chr7	116465807	116466053	7:116465807-116466053	ENSG00000235427,ENSG00000213167,ENSG00000237870,ENSG00000237813
chr7	116499358	116500099	7:116499358-116500099	ENSG00000235427,ENSG00000213167,ENSG00000105971,ENSG00000237870,ENSG00000237813
chr7	116501514	116501714	7:116501514-116501714	ENSG00000235427,ENSG00000213167,ENSG00000105971,ENSG00000237870,ENSG00000237813
chr7	116511595	116511995	7:116511595-116511995	ENSG00000235427,ENSG00000105974,ENSG00000213167,ENSG00000105971,ENSG00000237870
chr7	116524700	116524970	7:116524700-116524970	ENSG00000235427,ENSG00000105974,ENSG00000213167,ENSG00000237870
chr7	116526042	116526460	7:116526042-116526460	ENSG00000231210,ENSG00000235427,ENSG00000105974,ENSG00000213167,ENSG00000105971,ENSG00000237870
chr7	116591818	116592036	7:116591818-116592036	ENSG00000231210,ENSG00000235427,ENSG00000213167,ENSG00000237870
chr7	116592461	116592800	7:116592461-116592800	ENSG00000231210,ENSG00000235427,ENSG00000213167,ENSG00000237870
chr7	116671777	116672577	7:116671777-116672577	ENSG00000105976,ENSG00000231210
chr7	116780956	116781238	7:116780956-116781238	ENSG00000231210
chr7	116797641	116797933	7:116797641-116797933	ENSG00000231210,ENSG00000237870
chr7	116802920	116803208	7:116802920-116803208	ENSG00000105976,ENSG00000231210,ENSG00000235427,ENSG00000237870,ENSG00000199224
chr7	116809722	116810015	7:116809722-116810015	ENSG00000198898,ENSG00000105976,ENSG00000231210,ENSG00000235427,ENSG00000237870
chr7	116836085	116836384	7:116836085-116836384	ENSG00000252115,ENSG00000198898,ENSG00000231210,ENSG00000237870
chr7	116862230	116863029	7:116862230-116863029	ENSG00000252115,ENSG00000198898
chr7	116864165	116864491	7:116864165-116864491	ENSG00000252115,ENSG00000198898
chr7	116871300	116871517	7:116871300-116871517	ENSG00000252115,ENSG00000235945,ENSG00000198898
chr7	116876658	116877608	7:116876658-116877608	ENSG00000252115,ENSG00000235945,ENSG00000198898
chr7	116885828	116886028	7:116885828-116886028	ENSG00000252115,ENSG00000235945,ENSG00000198898
chr7	116930446	116930804	7:116930446-116930804	ENSG00000274344,ENSG00000213050,ENSG00000228368,ENSG00000274606,ENSG00000276100,ENSG00000273571,ENSG00000273596,ENSG00000288635,ENSG00000214188,ENSG00000277583,ENSG00000275359,ENSG00000227199,ENSG00000222150,ENSG00000252115
chr7	116944299	116944731	7:116944299-116944731	ENSG00000213050,ENSG00000228368,ENSG00000274606,ENSG00000276100,ENSG00000273571,ENSG00000273596,ENSG00000288635,ENSG00000214188,ENSG00000277583,ENSG00000275359,ENSG00000227199,ENSG00000222150,ENSG00000252115
chr7	116949999	116950372	7:116949999-116950372	ENSG00000213050,ENSG00000228368,ENSG00000274606,ENSG00000276100,ENSG00000273571,ENSG00000273596,ENSG00000288635,ENSG00000214188,ENSG00000004866,ENSG00000277583,ENSG00000275359,ENSG00000227199,ENSG00000222150
chr7	116953110	116953916	7:116953110-116953916	ENSG00000228368,ENSG00000274606,ENSG00000276100,ENSG00000273571,ENSG00000273596,ENSG00000288635,ENSG00000214188,ENSG00000004866,ENSG00000277583,ENSG00000275359,ENSG00000227199
chr7	116954120	116954510	7:116954120-116954510	ENSG00000228368,ENSG00000274606,ENSG00000276100,ENSG00000273571,ENSG00000273596,ENSG00000288635,ENSG00000214188,ENSG00000004866,ENSG00000277583,ENSG00000275359,ENSG00000227199
chr7	116981942	116982260	7:116981942-116982260	ENSG00000274344,ENSG00000213050,ENSG00000228368,ENSG00000274606,ENSG00000276100
chr7	116984871	116985083	7:116984871-116985083	ENSG00000213050,ENSG00000228368,ENSG00000274606,ENSG00000276100
chr7	117012749	117012964	7:117012749-117012964	ENSG00000283923,ENSG00000004866
chr7	117014715	117015052	7:117014715-117015052	ENSG00000283923,ENSG00000213050,ENSG00000228368,ENSG00000004866
chr7	117017977	117018193	7:117017977-117018193	ENSG00000283923,ENSG00000004866
chr7	117026559	117026924	7:117026559-117026924	ENSG00000283923,ENSG00000004866
chr7	117036276	117036511	7:117036276-117036511	ENSG00000283923
chr7	117048957	117049262	7:117048957-117049262	ENSG00000283923,ENSG00000228368
chr7	117090769	117090972	7:117090769-117090972	ENSG00000287829,ENSG00000226367,ENSG00000004866
chr7	117091682	117092044	7:117091682-117092044	ENSG00000287829,ENSG00000226367,ENSG00000004866
chr7	117110492	117110756	7:117110492-117110756	ENSG00000274344,ENSG00000228368,ENSG00000004866
chr7	117119497	117119755	7:117119497-117119755	ENSG00000274344,ENSG00000213050,ENSG00000228368,ENSG00000004866,ENSG00000252115
chr7	117124641	117124979	7:117124641-117124979	ENSG00000274344,ENSG00000213050,ENSG00000228368,ENSG00000252115
chr7	117127629	117127895	7:117127629-117127895	ENSG00000274344,ENSG00000213050,ENSG00000228368,ENSG00000252115
chr7	117146263	117146676	7:117146263-117146676	ENSG00000226367
chr7	117157480	117157968	7:117157480-117157968	ENSG00000154438,ENSG00000286390,ENSG00000230605,ENSG00000224042,ENSG00000230785,ENSG00000226367
chr7	117185257	117185556	7:117185257-117185556	ENSG00000278482,ENSG00000278526,ENSG00000227532,ENSG00000275054,ENSG00000004866
chr7	117186306	117186680	7:117186306-117186680	ENSG00000278482,ENSG00000278526,ENSG00000227532,ENSG00000275054,ENSG00000004866
chr7	117188403	117188696	7:117188403-117188696	ENSG00000230605,ENSG00000224042,ENSG00000230785,ENSG00000278482,ENSG00000278526,ENSG00000227532,ENSG00000275054,ENSG00000004866
chr7	117193385	117193715	7:117193385-117193715	ENSG00000154438,ENSG00000230605,ENSG00000224042,ENSG00000230785,ENSG00000278482,ENSG00000278526,ENSG00000227532,ENSG00000275054
chr7	117213036	117213324	7:117213036-117213324	ENSG00000234001,ENSG00000232661,ENSG00000237974,ENSG00000214684,ENSG00000154438,ENSG00000286390,ENSG00000230605,ENSG00000224042,ENSG00000230785,ENSG00000004866
chr7	117281822	117282076	7:117281822-117282076	ENSG00000234001,ENSG00000232661,ENSG00000214684,ENSG00000154438,ENSG00000286390,ENSG00000001626,ENSG00000230605,ENSG00000224042,ENSG00000230785
chr7	117323045	117323256	7:117323045-117323256	ENSG00000214684,ENSG00000286390,ENSG00000105989,ENSG00000230605,ENSG00000224042,ENSG00000230785
chr7	117385888	117386125	7:117385888-117386125	ENSG00000083622,ENSG00000234001,ENSG00000232661,ENSG00000237974,ENSG00000214684,ENSG00000154438,ENSG00000286390,ENSG00000230605,ENSG00000224042,ENSG00000230785
chr7	117715949	117716149	7:117715949-117716149	ENSG00000083622,ENSG00000234001,ENSG00000232661,ENSG00000237974,ENSG00000214684,ENSG00000154438,ENSG00000001626
chr7	117792053	117792587	7:117792053-117792587	ENSG00000224136,ENSG00000077063,ENSG00000083622,ENSG00000234001,ENSG00000232661,ENSG00000237974,ENSG00000214684,ENSG00000154438
chr7	117873223	117873716	7:117873223-117873716	ENSG00000224136,ENSG00000077063,ENSG00000234001,ENSG00000232661,ENSG00000237974
chr7	117941428	117941796	7:117941428-117941796	ENSG00000234826,ENSG00000224136,ENSG00000083622,ENSG00000234001,ENSG00000232661,ENSG00000237974,ENSG00000214684,ENSG00000154438
chr7	117993443	117993665	7:117993443-117993665	ENSG00000234826,ENSG00000224136,ENSG00000083622,ENSG00000234001,ENSG00000232661,ENSG00000237974,ENSG00000214684
chr7	118061423	118061674	7:118061423-118061674	ENSG00000234826,ENSG00000083622,ENSG00000234001,ENSG00000232661,ENSG00000237974,ENSG00000214684,ENSG00000154438
chr7	118148893	118149265	7:118148893-118149265	ENSG00000287827,ENSG00000224136,ENSG00000083622,ENSG00000234001,ENSG00000232661,ENSG00000237974,ENSG00000214684,ENSG00000154438,ENSG00000286390
chr7	118166519	118166854	7:118166519-118166854	ENSG00000128534,ENSG00000083622,ENSG00000234001,ENSG00000232661,ENSG00000237974,ENSG00000214684,ENSG00000154438,ENSG00000286390
chr7	118183805	118184446	7:118183805-118184446	ENSG00000128534,ENSG00000083622,ENSG00000234001,ENSG00000232661,ENSG00000237974,ENSG00000214684,ENSG00000154438
chr7	118195907	118196258	7:118195907-118196258	ENSG00000287827,ENSG00000106013,ENSG00000128534,ENSG00000224136,ENSG00000083622,ENSG00000234001,ENSG00000232661,ENSG00000237974,ENSG00000214684,ENSG00000154438
chr7	118214394	118214772	7:118214394-118214772	ENSG00000287827,ENSG00000106013,ENSG00000083622,ENSG00000234001,ENSG00000237974
chr7	118218321	118218707	7:118218321-118218707	ENSG00000106013,ENSG00000083622,ENSG00000234001,ENSG00000232661
chr7	118372645	118372943	7:118372645-118372943	ENSG00000230520,ENSG00000287827,ENSG00000083622,ENSG00000234001,ENSG00000232661,ENSG00000237974,ENSG00000214684,ENSG00000154438,ENSG00000286390
chr7	118590254	118590454	7:118590254-118590454	ENSG00000230520,ENSG00000287827
chr7	118870309	118870616	7:118870309-118870616	ENSG00000230520,ENSG00000229982,ENSG00000287827
chr7	119176066	119176266	7:119176066-119176266	ENSG00000270516,ENSG00000230520
chr7	119197977	119198229	7:119197977-119198229	ENSG00000233969,ENSG00000233417,ENSG00000270516,ENSG00000230520,ENSG00000287827,ENSG00000232661
chr7	119269997	119270284	7:119269997-119270284	ENSG00000252023,ENSG00000184408,ENSG00000233969,ENSG00000233417,ENSG00000230520,ENSG00000287827,ENSG00000237974
chr7	119925967	119926286	7:119925967-119926286	ENSG00000240499,ENSG00000252704,ENSG00000227743,ENSG00000231295,ENSG00000252023,ENSG00000184408,ENSG00000233969,ENSG00000233417,ENSG00000271739,ENSG00000225546,ENSG00000230520,ENSG00000287827
chr7	119943985	119944327	7:119943985-119944327	ENSG00000252023,ENSG00000184408,ENSG00000233969,ENSG00000233417,ENSG00000271739,ENSG00000225546
chr7	120555027	120555235	7:120555027-120555235	ENSG00000213302,ENSG00000252704,ENSG00000227743,ENSG00000231295,ENSG00000252023,ENSG00000184408,ENSG00000233969,ENSG00000233417,ENSG00000271739
chr7	120725483	120725690	7:120725483-120725690	ENSG00000231295,ENSG00000252023,ENSG00000184408,ENSG00000233969,ENSG00000233417
chr7	120792045	120792340	7:120792045-120792340	ENSG00000235459,ENSG00000240499,ENSG00000252704,ENSG00000227743,ENSG00000207090,ENSG00000231295,ENSG00000252023,ENSG00000184408,ENSG00000233969
chr7	120805930	120806271	7:120805930-120806271	ENSG00000235631,ENSG00000240499,ENSG00000252704,ENSG00000227743,ENSG00000106025,ENSG00000231295,ENSG00000252023,ENSG00000184408
chr7	120856770	120856978	7:120856770-120856978	ENSG00000106025
chr7	120857093	120857385	7:120857093-120857385	ENSG00000106025
chr7	120857529	120857906	7:120857529-120857906	ENSG00000106025,ENSG00000231295
chr7	120858008	120858266	7:120858008-120858266	ENSG00000106025
chr7	120885647	120885883	7:120885647-120885883	ENSG00000233272,ENSG00000227743,ENSG00000231295,ENSG00000252023
chr7	120950398	120951323	7:120950398-120951323	ENSG00000071243,ENSG00000231295
chr7	120987255	120987560	7:120987255-120987560	ENSG00000212628,ENSG00000106034,ENSG00000202225
chr7	120987642	120988021	7:120987642-120988021	ENSG00000212628,ENSG00000106034,ENSG00000202225
chr7	120988568	120988823	7:120988568-120988823	ENSG00000212628,ENSG00000106034,ENSG00000202225
chr7	121000008	121000753	7:121000008-121000753	ENSG00000227743,ENSG00000106034
chr7	121006872	121007103	7:121006872-121007103	ENSG00000106034
chr7	121038672	121039073	7:121038672-121039073	ENSG00000188050,ENSG00000235459,ENSG00000240499,ENSG00000230316,ENSG00000128610,ENSG00000233272,ENSG00000252704,ENSG00000227743,ENSG00000207090,ENSG00000234927,ENSG00000106034,ENSG00000231295,ENSG00000252023
chr7	121049182	121049837	7:121049182-121049837	ENSG00000227743,ENSG00000234927
chr7	121076300	121076703	7:121076300-121076703	ENSG00000128610,ENSG00000227743,ENSG00000207090,ENSG00000212628,ENSG00000106034,ENSG00000202225
chr7	121081474	121081682	7:121081474-121081682	ENSG00000212628,ENSG00000106034
chr7	121107961	121108268	7:121107961-121108268	ENSG00000240499,ENSG00000233272,ENSG00000252704,ENSG00000227743,ENSG00000207090,ENSG00000106034,ENSG00000202225,ENSG00000231295
chr7	121160160	121160452	7:121160160-121160452	ENSG00000225795,ENSG00000230316,ENSG00000128610,ENSG00000213302,ENSG00000233272,ENSG00000252704,ENSG00000227743,ENSG00000287554,ENSG00000207090
chr7	121278416	121278859	7:121278416-121278859	ENSG00000235631,ENSG00000188050,ENSG00000235459,ENSG00000225795,ENSG00000240499,ENSG00000230316,ENSG00000128610,ENSG00000213302,ENSG00000106278,ENSG00000233272,ENSG00000252704,ENSG00000227743,ENSG00000287554,ENSG00000207090,ENSG00000252023
chr7	121328729	121328981	7:121328729-121328981	ENSG00000252704,ENSG00000227743,ENSG00000002745,ENSG00000287554,ENSG00000207090
chr7	121395684	121396704	7:121395684-121396704	ENSG00000235459,ENSG00000240499,ENSG00000230316,ENSG00000128610,ENSG00000213302,ENSG00000233272,ENSG00000252704,ENSG00000227743,ENSG00000213310,ENSG00000196937,ENSG00000287554,ENSG00000207090
chr7	121411230	121411589	7:121411230-121411589	ENSG00000235631,ENSG00000235459,ENSG00000240499,ENSG00000230316,ENSG00000128610,ENSG00000233272,ENSG00000252704,ENSG00000227743,ENSG00000227371,ENSG00000213310,ENSG00000196937,ENSG00000287554,ENSG00000207090
chr7	121438414	121438837	7:121438414-121438837	ENSG00000235631,ENSG00000188050,ENSG00000235459,ENSG00000225795,ENSG00000240499,ENSG00000230316,ENSG00000128610,ENSG00000213302,ENSG00000106278,ENSG00000233272,ENSG00000252704,ENSG00000227743,ENSG00000234985,ENSG00000227371,ENSG00000213310,ENSG00000196937,ENSG00000207090
chr7	121547558	121547861	7:121547558-121547861	ENSG00000235631,ENSG00000188050,ENSG00000235459,ENSG00000225795,ENSG00000240499,ENSG00000230316,ENSG00000128610,ENSG00000213302,ENSG00000106278,ENSG00000233272,ENSG00000252704,ENSG00000227743,ENSG00000213310,ENSG00000196937,ENSG00000287554,ENSG00000207090
chr7	121994609	121994881	7:121994609-121994881	ENSG00000128519,ENSG00000235459,ENSG00000225795,ENSG00000240499,ENSG00000230316,ENSG00000128610,ENSG00000213302,ENSG00000252003,ENSG00000106278,ENSG00000233272,ENSG00000252704,ENSG00000227743
chr7	121995036	121995236	7:121995036-121995236	ENSG00000235631,ENSG00000235459,ENSG00000240499,ENSG00000230316,ENSG00000128610,ENSG00000213302,ENSG00000106278,ENSG00000233272,ENSG00000252704,ENSG00000227743
chr7	122092972	122093247	7:122092972-122093247	ENSG00000235459,ENSG00000240499,ENSG00000230316,ENSG00000128610,ENSG00000213302,ENSG00000226636,ENSG00000252003,ENSG00000008311
chr7	122137724	122137961	7:122137724-122137961	ENSG00000230316,ENSG00000226636,ENSG00000234418,ENSG00000008311
chr7	122143845	122144545	7:122143845-122144545	ENSG00000235631,ENSG00000188050,ENSG00000235459,ENSG00000225795,ENSG00000240499,ENSG00000230316,ENSG00000128610,ENSG00000213302,ENSG00000226636,ENSG00000234418,ENSG00000252003,ENSG00000008311
chr7	122886423	122886920	7:122886423-122886920	ENSG00000226680,ENSG00000128519,ENSG00000227573,ENSG00000235631,ENSG00000188050,ENSG00000235459,ENSG00000225795,ENSG00000081803,ENSG00000230316
chr7	123154286	123154522	7:123154286-123154522	ENSG00000207338,ENSG00000232524,ENSG00000223595,ENSG00000081800,ENSG00000226680,ENSG00000128519,ENSG00000227573,ENSG00000235631,ENSG00000188050,ENSG00000235459,ENSG00000225795,ENSG00000240499,ENSG00000230316,ENSG00000128610,ENSG00000213302
chr7	123367584	123367814	7:123367584-123367814	ENSG00000234224,ENSG00000241345,ENSG00000106304,ENSG00000207338,ENSG00000232524,ENSG00000223595,ENSG00000081800,ENSG00000226680,ENSG00000128519,ENSG00000227573,ENSG00000235631,ENSG00000188050,ENSG00000235459,ENSG00000225795,ENSG00000240499,ENSG00000230316,ENSG00000128610,ENSG00000213302
chr7	123494241	123494441	7:123494241-123494441	ENSG00000207338,ENSG00000232524,ENSG00000164675,ENSG00000223595
chr7	123534479	123535340	7:123534479-123535340	ENSG00000234224,ENSG00000146809,ENSG00000128609,ENSG00000207338,ENSG00000232524,ENSG00000164675
chr7	123552630	123552941	7:123552630-123552941	ENSG00000128609
chr7	123557616	123558265	7:123557616-123558265	ENSG00000146809,ENSG00000128609,ENSG00000207338,ENSG00000232524,ENSG00000164675
chr7	123580849	123581118	7:123580849-123581118	ENSG00000241345,ENSG00000225583,ENSG00000106304,ENSG00000228211,ENSG00000170807,ENSG00000146809,ENSG00000207338,ENSG00000232524
chr7	123624591	123624899	7:123624591-123624899	ENSG00000234224,ENSG00000241345,ENSG00000225583,ENSG00000106304,ENSG00000106302,ENSG00000228211,ENSG00000201104,ENSG00000170807,ENSG00000230442,ENSG00000146809,ENSG00000207338,ENSG00000232524
chr7	123682672	123682988	7:123682672-123682988	ENSG00000234224,ENSG00000241345,ENSG00000225583,ENSG00000106304,ENSG00000106302,ENSG00000228211,ENSG00000201104,ENSG00000170807,ENSG00000146809,ENSG00000207338,ENSG00000232524,ENSG00000188050,ENSG00000225795
chr7	123701573	123701852	7:123701573-123701852	ENSG00000234224,ENSG00000241345,ENSG00000225583,ENSG00000106304,ENSG00000106302,ENSG00000228211,ENSG00000201104,ENSG00000272686,ENSG00000106299,ENSG00000170807,ENSG00000146809,ENSG00000207338,ENSG00000232524,ENSG00000235631,ENSG00000188050,ENSG00000235459
chr7	123719206	123719809	7:123719206-123719809	ENSG00000234224,ENSG00000241345,ENSG00000225583,ENSG00000106304,ENSG00000106302,ENSG00000228211,ENSG00000201104,ENSG00000272686,ENSG00000106299,ENSG00000170807,ENSG00000146809,ENSG00000207338,ENSG00000232524,ENSG00000223595,ENSG00000128519,ENSG00000235631,ENSG00000188050,ENSG00000235459,ENSG00000225795
chr7	123748250	123748551	7:123748250-123748551	ENSG00000228211,ENSG00000201104,ENSG00000272686,ENSG00000106299
chr7	123748713	123749733	7:123748713-123749733	ENSG00000106304,ENSG00000106302,ENSG00000228211,ENSG00000201104,ENSG00000272686,ENSG00000106299,ENSG00000170807
chr7	123865608	123865851	7:123865608-123865851	ENSG00000234224,ENSG00000241345,ENSG00000225583,ENSG00000106304,ENSG00000106302,ENSG00000228211,ENSG00000201104,ENSG00000170807,ENSG00000146809,ENSG00000207338,ENSG00000232524
chr7	123872348	123872573	7:123872348-123872573	ENSG00000234224,ENSG00000241345,ENSG00000225583,ENSG00000106304,ENSG00000106302,ENSG00000228211,ENSG00000201104,ENSG00000170807,ENSG00000207338,ENSG00000232524
chr7	124276054	124276328	7:124276054-124276328	ENSG00000279419,ENSG00000207214,ENSG00000213296,ENSG00000230268,ENSG00000243574,ENSG00000242593,ENSG00000234224,ENSG00000241345,ENSG00000225583,ENSG00000106304,ENSG00000188050
chr7	124349344	124349657	7:124349344-124349657	ENSG00000207214,ENSG00000213296,ENSG00000230268,ENSG00000241324,ENSG00000242593,ENSG00000234224,ENSG00000241345,ENSG00000225583
chr7	124379309	124379605	7:124379309-124379605	ENSG00000279419,ENSG00000207214,ENSG00000213296,ENSG00000230268,ENSG00000241324,ENSG00000243574,ENSG00000242593,ENSG00000234224,ENSG00000241345,ENSG00000225583,ENSG00000106304,ENSG00000235631
chr7	124765637	124766183	7:124765637-124766183	ENSG00000197462,ENSG00000186676,ENSG00000170775,ENSG00000279419,ENSG00000207214,ENSG00000213296,ENSG00000230268,ENSG00000234224,ENSG00000241345,ENSG00000225583,ENSG00000106304
chr7	124785228	124785500	7:124785228-124785500	ENSG00000275356,ENSG00000279419,ENSG00000207214,ENSG00000213296,ENSG00000230268,ENSG00000234224,ENSG00000241345,ENSG00000225583,ENSG00000106304
chr7	124839800	124840000	7:124839800-124840000	ENSG00000128513,ENSG00000234224
chr7	124856404	124856604	7:124856404-124856604	ENSG00000128513,ENSG00000241345
chr7	124929450	124930239	7:124929450-124930239	ENSG00000224897,ENSG00000128513
chr7	125061971	125062171	7:125061971-125062171	ENSG00000205898,ENSG00000224899,ENSG00000186676
chr7	125259022	125259424	7:125259022-125259424	ENSG00000287568,ENSG00000227249,ENSG00000287702,ENSG00000241921,ENSG00000197462,ENSG00000227847,ENSG00000234071,ENSG00000213291,ENSG00000219445,ENSG00000205898,ENSG00000224899,ENSG00000186676,ENSG00000207214,ENSG00000213296,ENSG00000230268,ENSG00000234224,ENSG00000241345,ENSG00000225583
chr7	125316625	125316834	7:125316625-125316834	ENSG00000227249,ENSG00000287702,ENSG00000241921,ENSG00000197462,ENSG00000227847,ENSG00000234071,ENSG00000213291,ENSG00000205898,ENSG00000224899,ENSG00000186676,ENSG00000207214,ENSG00000213296
chr7	125396801	125397120	7:125396801-125397120	ENSG00000287568,ENSG00000227249,ENSG00000241921,ENSG00000197462,ENSG00000227847,ENSG00000234071,ENSG00000213291,ENSG00000205898,ENSG00000224899,ENSG00000186676,ENSG00000207214,ENSG00000213296,ENSG00000230268,ENSG00000241345,ENSG00000106304
chr7	125504849	125505201	7:125504849-125505201	ENSG00000230820,ENSG00000287568,ENSG00000227249,ENSG00000287702,ENSG00000241921,ENSG00000197462,ENSG00000227847,ENSG00000234071,ENSG00000213291,ENSG00000205898,ENSG00000224899,ENSG00000186676,ENSG00000207214,ENSG00000213296,ENSG00000230268,ENSG00000234224,ENSG00000241345,ENSG00000106304,ENSG00000207338,ENSG00000232524
chr7	125661671	125661982	7:125661671-125661982	ENSG00000287568,ENSG00000227249,ENSG00000287702,ENSG00000241921,ENSG00000197462,ENSG00000227847,ENSG00000234071,ENSG00000213291,ENSG00000205898,ENSG00000224899,ENSG00000186676,ENSG00000207214,ENSG00000213296,ENSG00000234224,ENSG00000241345
chr7	125675658	125676057	7:125675658-125676057	ENSG00000207692,ENSG00000224981,ENSG00000287568,ENSG00000227249,ENSG00000287702,ENSG00000241921,ENSG00000197462,ENSG00000227847,ENSG00000234071,ENSG00000205898,ENSG00000224899,ENSG00000186676,ENSG00000207214,ENSG00000230268
chr7	126803119	126803400	7:126803119-126803400	ENSG00000236105,ENSG00000207692,ENSG00000230820,ENSG00000224981,ENSG00000287568,ENSG00000227249,ENSG00000287702,ENSG00000241921,ENSG00000197462
chr7	127107616	127108063	7:127107616-127108063	ENSG00000207692,ENSG00000230820,ENSG00000224981,ENSG00000287568,ENSG00000227249,ENSG00000287702,ENSG00000179603
chr7	127189907	127190256	7:127189907-127190256	ENSG00000236105,ENSG00000207692,ENSG00000230820,ENSG00000224981,ENSG00000287568,ENSG00000227249,ENSG00000287702,ENSG00000241921
chr7	127211277	127211574	7:127211277-127211574	ENSG00000236105,ENSG00000236340,ENSG00000207692,ENSG00000230820,ENSG00000224981,ENSG00000287568,ENSG00000227249,ENSG00000287702,ENSG00000241921
chr7	127215396	127215698	7:127215396-127215698	ENSG00000236105,ENSG00000236340,ENSG00000207692,ENSG00000230820,ENSG00000224981,ENSG00000227249,ENSG00000287702,ENSG00000241921
chr7	127239936	127240136	7:127239936-127240136	ENSG00000236105,ENSG00000207692,ENSG00000230820,ENSG00000224981,ENSG00000179603
chr7	127252737	127253142	7:127252737-127253142	ENSG00000236105,ENSG00000179603
chr7	127253924	127254247	7:127253924-127254247	ENSG00000236105,ENSG00000207692,ENSG00000230820,ENSG00000224981,ENSG00000287702,ENSG00000179603
chr7	127347650	127348252	7:127347650-127348252	ENSG00000226770,ENSG00000280347,ENSG00000224138,ENSG00000279265,ENSG00000048405,ENSG00000236105,ENSG00000207692,ENSG00000230820,ENSG00000224981,ENSG00000287568,ENSG00000227249,ENSG00000287702,ENSG00000241921
chr7	127365233	127365433	7:127365233-127365433	ENSG00000280347,ENSG00000048405
chr7	127365639	127366016	7:127365639-127366016	ENSG00000226770,ENSG00000280347,ENSG00000224138,ENSG00000279265,ENSG00000048405,ENSG00000236105
chr7	127382391	127382653	7:127382391-127382653	ENSG00000048405
chr7	127383400	127383621	7:127383400-127383621	ENSG00000048405
chr7	127391701	127391976	7:127391701-127391976	ENSG00000048405
chr7	127392057	127392448	7:127392057-127392448	ENSG00000048405
chr7	127392605	127393283	7:127392605-127393283	ENSG00000226770,ENSG00000048405
chr7	127408028	127408261	7:127408028-127408261	ENSG00000226770,ENSG00000236105
chr7	127447339	127447668	7:127447339-127447668	ENSG00000226770,ENSG00000048405,ENSG00000236105,ENSG00000207692,ENSG00000230820,ENSG00000224981,ENSG00000287568,ENSG00000227249,ENSG00000287702,ENSG00000241921
chr7	127585331	127585851	7:127585331-127585851	ENSG00000106328,ENSG00000004059,ENSG00000179562
chr7	127588157	127588563	7:127588157-127588563	ENSG00000106331,ENSG00000106328,ENSG00000004059,ENSG00000179562
chr7	127588900	127589109	7:127588900-127589109	ENSG00000106328,ENSG00000004059,ENSG00000179562
chr7	127598366	127598606	7:127598366-127598606	ENSG00000106331,ENSG00000106328,ENSG00000004059,ENSG00000179562
chr7	127629345	127629588	7:127629345-127629588	ENSG00000106331
chr7	127651721	127652314	7:127651721-127652314	ENSG00000197157,ENSG00000240790,ENSG00000106331,ENSG00000004059,ENSG00000179562
chr7	127708772	127709166	7:127708772-127709166	ENSG00000207705,ENSG00000207588
chr7	127717861	127718708	7:127717861-127718708	ENSG00000197157
chr7	127762270	127762579	7:127762270-127762579	ENSG00000207588,ENSG00000240579
chr7	127792766	127793067	7:127792766-127793067	ENSG00000240579
chr7	127809276	127809818	7:127809276-127809818	ENSG00000240579,ENSG00000287568,ENSG00000227249
chr7	127822966	127823324	7:127822966-127823324	ENSG00000240579
chr7	127838731	127839306	7:127838731-127839306	ENSG00000207588,ENSG00000240579
chr7	127844764	127845027	7:127844764-127845027	ENSG00000240579
chr7	127885807	127886484	7:127885807-127886484	ENSG00000240579,ENSG00000197157
chr7	127892521	127892842	7:127892521-127892842	ENSG00000240579,ENSG00000197157
chr7	127893626	127893850	7:127893626-127893850	ENSG00000240579,ENSG00000197157
chr7	127894650	127894996	7:127894650-127894996	ENSG00000240579,ENSG00000197157
chr7	127895866	127896179	7:127895866-127896179	ENSG00000240579,ENSG00000197157
chr7	127944656	127945048	7:127944656-127945048	ENSG00000197157
chr7	127962306	127962525	7:127962306-127962525	-
chr7	127983382	127983602	7:127983382-127983602	-
chr7	127986856	127987330	7:127986856-127987330	ENSG00000207588,ENSG00000279078,ENSG00000197157
chr7	127995203	127995403	7:127995203-127995403	ENSG00000279078
chr7	127997588	127997908	7:127997588-127997908	ENSG00000279078,ENSG00000197157
chr7	128010458	128010755	7:128010458-128010755	ENSG00000207588,ENSG00000279078
chr7	128020179	128020533	7:128020179-128020533	ENSG00000207588,ENSG00000128594
chr7	128031189	128031558	7:128031189-128031558	ENSG00000128594
chr7	128031892	128032772	7:128031892-128032772	ENSG00000207588,ENSG00000128594
chr7	128042271	128042471	7:128042271-128042471	ENSG00000207588,ENSG00000128594,ENSG00000197157
chr7	128060133	128060404	7:128060133-128060404	ENSG00000207588
chr7	128099217	128099525	7:128099217-128099525	ENSG00000207588
chr7	128135680	128136224	7:128135680-128136224	ENSG00000242261,ENSG00000207705,ENSG00000207588
chr7	128149560	128149803	7:128149560-128149803	ENSG00000207588
chr7	128167518	128167718	7:128167518-128167718	-
chr7	128204433	128204748	7:128204433-128204748	ENSG00000207705
chr7	128209787	128210110	7:128209787-128210110	ENSG00000207705,ENSG00000207588
chr7	128221967	128222253	7:128221967-128222253	ENSG00000242261
chr7	128236927	128237354	7:128236927-128237354	ENSG00000242261,ENSG00000174697
chr7	128259653	128260059	7:128259653-128260059	ENSG00000242261,ENSG00000272915,ENSG00000174697
chr7	128322145	128322377	7:128322145-128322377	ENSG00000242261,ENSG00000106344
chr7	128343541	128344150	7:128343541-128344150	ENSG00000238750,ENSG00000242261,ENSG00000106344
chr7	128352188	128352501	7:128352188-128352501	ENSG00000224940,ENSG00000238750,ENSG00000106344
chr7	128361499	128362353	7:128361499-128362353	ENSG00000224940
chr7	128381187	128381482	7:128381187-128381482	ENSG00000224940
chr7	128387659	128388035	7:128387659-128388035	ENSG00000106348,ENSG00000224940,ENSG00000238750
chr7	128398601	128398854	7:128398601-128398854	ENSG00000106348
chr7	128405870	128406235	7:128405870-128406235	ENSG00000106348
chr7	128409615	128410172	7:128409615-128410172	ENSG00000106348
chr7	128425819	128426104	7:128425819-128426104	ENSG00000272601,ENSG00000240758,ENSG00000135245,ENSG00000273184,ENSG00000238590,ENSG00000228700,ENSG00000106348
chr7	128427335	128427561	7:128427335-128427561	ENSG00000272601,ENSG00000240758,ENSG00000135245,ENSG00000273184,ENSG00000238590,ENSG00000228700,ENSG00000106348
chr7	128455590	128456167	7:128455590-128456167	ENSG00000272601,ENSG00000240758,ENSG00000135245,ENSG00000273184,ENSG00000238590,ENSG00000228700,ENSG00000106348
chr7	128459331	128459648	7:128459331-128459648	ENSG00000272601,ENSG00000240758,ENSG00000135245,ENSG00000273184,ENSG00000238590,ENSG00000228700
chr7	128476504	128477014	7:128476504-128477014	ENSG00000243679,ENSG00000229413,ENSG00000230715,ENSG00000243302,ENSG00000223189,ENSG00000281896,ENSG00000242588,ENSG00000213280,ENSG00000280828,ENSG00000273270,ENSG00000276988,ENSG00000165055,ENSG00000272601,ENSG00000238590
chr7	128477134	128477367	7:128477134-128477367	ENSG00000276988,ENSG00000165055,ENSG00000272601
chr7	128506294	128506721	7:128506294-128506721	ENSG00000242588,ENSG00000213280,ENSG00000276988,ENSG00000165055,ENSG00000272601
chr7	128518480	128518728	7:128518480-128518728	ENSG00000242588,ENSG00000213280
chr7	128523290	128523636	7:128523290-128523636	ENSG00000242588,ENSG00000213280,ENSG00000280828,ENSG00000273270,ENSG00000276988,ENSG00000165055,ENSG00000272601
chr7	128530794	128531899	7:128530794-128531899	ENSG00000242588,ENSG00000213280,ENSG00000280828,ENSG00000273270,ENSG00000165055
chr7	128532200	128532442	7:128532200-128532442	ENSG00000242588,ENSG00000213280,ENSG00000280828,ENSG00000273270,ENSG00000165055
chr7	128542612	128542855	7:128542612-128542855	ENSG00000242588,ENSG00000213280,ENSG00000280828,ENSG00000273270,ENSG00000272601
chr7	128594188	128594454	7:128594188-128594454	ENSG00000243679,ENSG00000229413,ENSG00000230715,ENSG00000243302,ENSG00000223189,ENSG00000281896,ENSG00000242588,ENSG00000213280
chr7	128608992	128609323	7:128608992-128609323	ENSG00000135253,ENSG00000135248,ENSG00000243679,ENSG00000229413,ENSG00000230715,ENSG00000243302,ENSG00000223189,ENSG00000281896,ENSG00000242588,ENSG00000213280
chr7	128653308	128653508	7:128653308-128653508	ENSG00000241493,ENSG00000271553,ENSG00000281490,ENSG00000243679,ENSG00000229413,ENSG00000230715,ENSG00000243302,ENSG00000223189
chr7	128672987	128673259	7:128672987-128673259	ENSG00000135248,ENSG00000205085,ENSG00000241493,ENSG00000271553,ENSG00000281490,ENSG00000243679,ENSG00000229413,ENSG00000230715,ENSG00000243302
chr7	128697273	128697855	7:128697273-128697855	ENSG00000135248,ENSG00000252866,ENSG00000201041,ENSG00000239722,ENSG00000271344,ENSG00000205085
chr7	128739007	128739625	7:128739007-128739625	ENSG00000244218,ENSG00000128595,ENSG00000135248,ENSG00000243679,ENSG00000229413,ENSG00000230715,ENSG00000243302,ENSG00000223189
chr7	128739768	128740029	7:128739768-128740029	ENSG00000128595,ENSG00000135248
chr7	128770289	128770506	7:128770289-128770506	ENSG00000128617,ENSG00000244218
chr7	128783196	128783615	7:128783196-128783615	ENSG00000128596,ENSG00000128617,ENSG00000244218,ENSG00000135248,ENSG00000223189
chr7	128791120	128791588	7:128791120-128791588	ENSG00000128596,ENSG00000244218
chr7	128792809	128793088	7:128792809-128793088	ENSG00000128596,ENSG00000244218
chr7	128812626	128812895	7:128812626-128812895	ENSG00000128596
chr7	128830406	128830688	7:128830406-128830688	ENSG00000128591
chr7	128832652	128832860	7:128832652-128832860	ENSG00000128591
chr7	128841981	128842355	7:128841981-128842355	ENSG00000135253,ENSG00000128591
chr7	128860406	128860759	7:128860406-128860759	ENSG00000272899,ENSG00000128524,ENSG00000135253,ENSG00000242902,ENSG00000223189
chr7	128862562	128863037	7:128862562-128863037	ENSG00000272899,ENSG00000128524,ENSG00000135253,ENSG00000242902,ENSG00000223189
chr7	128863516	128863822	7:128863516-128863822	ENSG00000272899,ENSG00000128524,ENSG00000242902
chr7	128869480	128869978	7:128869480-128869978	ENSG00000272899,ENSG00000128524,ENSG00000135253,ENSG00000242902
chr7	128883625	128883913	7:128883625-128883913	ENSG00000135253,ENSG00000223189,ENSG00000281896
chr7	128890782	128891035	7:128890782-128891035	ENSG00000224163,ENSG00000135253
chr7	128904662	128904966	7:128904662-128904966	ENSG00000244556,ENSG00000242241,ENSG00000224163,ENSG00000135253
chr7	128938153	128938353	7:128938153-128938353	ENSG00000128604
chr7	128940015	128940259	7:128940015-128940259	ENSG00000275106,ENSG00000128604
chr7	128947336	128947562	7:128947336-128947562	ENSG00000242241,ENSG00000275106,ENSG00000128604,ENSG00000224163
chr7	128988438	128988723	7:128988438-128988723	ENSG00000244556,ENSG00000242241
chr7	129054401	129054641	7:129054401-129054641	ENSG00000230359,ENSG00000244556,ENSG00000242241,ENSG00000064419
chr7	129054746	129055546	7:129054746-129055546	ENSG00000242162,ENSG00000230359,ENSG00000244556,ENSG00000242241,ENSG00000064419
chr7	129066510	129067031	7:129066510-129067031	ENSG00000240416,ENSG00000242162,ENSG00000230359,ENSG00000244556,ENSG00000242241,ENSG00000064419
chr7	129084817	129085090	7:129084817-129085090	ENSG00000240416,ENSG00000242162,ENSG00000244556,ENSG00000242241,ENSG00000224163
chr7	129085270	129085582	7:129085270-129085582	ENSG00000230626,ENSG00000240416,ENSG00000241573,ENSG00000241102,ENSG00000242162,ENSG00000244556,ENSG00000242241,ENSG00000224163
chr7	129091533	129091837	7:129091533-129091837	ENSG00000230626,ENSG00000240416,ENSG00000241573,ENSG00000241102,ENSG00000244556,ENSG00000242241,ENSG00000224163
chr7	129144351	129145018	7:129144351-129145018	ENSG00000158457,ENSG00000230626,ENSG00000240416
chr7	129145146	129145358	7:129145146-129145358	ENSG00000158457,ENSG00000230626,ENSG00000240416
chr7	129150181	129150641	7:129150181-129150641	ENSG00000200629,ENSG00000158457,ENSG00000230626,ENSG00000240416,ENSG00000244556
chr7	129163979	129164277	7:129163979-129164277	ENSG00000243230,ENSG00000128602,ENSG00000200629,ENSG00000158457,ENSG00000230626,ENSG00000240416
chr7	129169165	129169584	7:129169165-129169584	ENSG00000128602,ENSG00000200629,ENSG00000158457,ENSG00000230626,ENSG00000240416
chr7	129188436	129188739	7:129188436-129188739	ENSG00000128602
chr7	129210541	129210804	7:129210541-129210804	ENSG00000243230,ENSG00000128602,ENSG00000200629
chr7	129218556	129218997	7:129218556-129218997	ENSG00000243230,ENSG00000128602
chr7	129224426	129225173	7:129224426-129225173	ENSG00000158467,ENSG00000243230,ENSG00000128602
chr7	129225388	129225618	7:129225388-129225618	ENSG00000158467
chr7	129271798	129272149	7:129271798-129272149	-
chr7	129367561	129367911	7:129367561-129367911	ENSG00000199846,ENSG00000239919,ENSG00000286722,ENSG00000158467
chr7	129376534	129376796	7:129376534-129376796	ENSG00000286722,ENSG00000158467
chr7	129401461	129401792	7:129401461-129401792	ENSG00000199846,ENSG00000238072,ENSG00000158467
chr7	129402369	129402604	7:129402369-129402604	ENSG00000238072,ENSG00000158467
chr7	129423745	129424050	7:129423745-129424050	ENSG00000128578,ENSG00000238072,ENSG00000158467
chr7	129434031	129434571	7:129434031-129434571	ENSG00000128578,ENSG00000238072
chr7	129438759	129439323	7:129438759-129439323	ENSG00000199846,ENSG00000128578,ENSG00000238072
chr7	129449248	129449660	7:129449248-129449660	ENSG00000199846,ENSG00000239919,ENSG00000128578,ENSG00000238072
chr7	129472414	129472697	7:129472414-129472697	ENSG00000199846,ENSG00000239919,ENSG00000286722,ENSG00000158467
chr7	129502287	129502671	7:129502287-129502671	ENSG00000240204,ENSG00000199846,ENSG00000239919
chr7	129524416	129524714	7:129524416-129524714	ENSG00000199846
chr7	129559579	129559858	7:129559579-129559858	-
chr7	129595074	129595362	7:129595074-129595362	ENSG00000106459,ENSG00000273329
chr7	129607802	129608062	7:129607802-129608062	ENSG00000106459,ENSG00000273329
chr7	129611382	129612166	7:129611382-129612166	ENSG00000106459,ENSG00000273329
chr7	129612808	129613062	7:129612808-129613062	ENSG00000106459,ENSG00000273329
chr7	129635544	129635895	7:129635544-129635895	ENSG00000106459,ENSG00000273329,ENSG00000199846
chr7	129670652	129671022	7:129670652-129671022	-
chr7	129702377	129702584	7:129702377-129702584	-
chr7	129720341	129720736	7:129720341-129720736	-
chr7	129730225	129730511	7:129730225-129730511	-
chr7	129750034	129750889	7:129750034-129750889	ENSG00000242078,ENSG00000207691,ENSG00000199158,ENSG00000207990,ENSG00000286380,ENSG00000212238
chr7	129769077	129769527	7:129769077-129769527	ENSG00000242078,ENSG00000207691,ENSG00000199158,ENSG00000207990,ENSG00000286380,ENSG00000212238
chr7	129771066	129771453	7:129771066-129771453	ENSG00000242078,ENSG00000207691,ENSG00000199158,ENSG00000207990,ENSG00000286380,ENSG00000212238
chr7	129781513	129781879	7:129781513-129781879	ENSG00000242078,ENSG00000207691,ENSG00000199158,ENSG00000207990
chr7	129807833	129808135	7:129807833-129808135	-
chr7	129825357	129826103	7:129825357-129826103	-
chr7	129830041	129830321	7:129830041-129830321	ENSG00000186591
chr7	129835716	129836062	7:129835716-129836062	ENSG00000186591
chr7	129845419	129845647	7:129845419-129845647	-
chr7	129879850	129880473	7:129879850-129880473	ENSG00000186591
chr7	129914686	129915117	7:129914686-129915117	-
chr7	129948866	129949169	7:129948866-129949169	ENSG00000199516,ENSG00000244036,ENSG00000186591
chr7	129952798	129953187	7:129952798-129953187	ENSG00000199516,ENSG00000244036,ENSG00000186591
chr7	129953742	129954131	7:129953742-129954131	ENSG00000199516,ENSG00000244036,ENSG00000186591
chr7	129958584	129959090	7:129958584-129959090	ENSG00000199516,ENSG00000244036,ENSG00000186591
chr7	130009910	130010205	7:130009910-130010205	ENSG00000244036
chr7	130010878	130011172	7:130010878-130011172	ENSG00000244036
chr7	130025931	130026356	7:130025931-130026356	ENSG00000201109,ENSG00000239021
chr7	130051033	130051617	7:130051033-130051617	ENSG00000091732
chr7	130056449	130056649	7:130056449-130056649	ENSG00000091732
chr7	130062995	130063320	7:130062995-130063320	ENSG00000091732,ENSG00000271522,ENSG00000229858,ENSG00000240680
chr7	130070139	130070665	7:130070139-130070665	ENSG00000158525,ENSG00000128510,ENSG00000158516,ENSG00000240571,ENSG00000128607,ENSG00000286214,ENSG00000239021,ENSG00000271522,ENSG00000229858,ENSG00000240680,ENSG00000232716
chr7	130072178	130072475	7:130072178-130072475	ENSG00000128607,ENSG00000229858,ENSG00000240680
chr7	130084162	130084362	7:130084162-130084362	ENSG00000128607,ENSG00000229858,ENSG00000240680
chr7	130124721	130125100	7:130124721-130125100	ENSG00000158525,ENSG00000158516,ENSG00000270992,ENSG00000240571,ENSG00000229196,ENSG00000128607,ENSG00000286214,ENSG00000239021,ENSG00000271522,ENSG00000229858,ENSG00000240680,ENSG00000232716
chr7	130141335	130141830	7:130141335-130141830	ENSG00000240571,ENSG00000229196
chr7	130154242	130154520	7:130154242-130154520	ENSG00000240571,ENSG00000229196
chr7	130187395	130187729	7:130187395-130187729	ENSG00000158525,ENSG00000128510,ENSG00000158516,ENSG00000270992,ENSG00000240571,ENSG00000146842,ENSG00000270953,ENSG00000286214,ENSG00000239021,ENSG00000226045,ENSG00000271522,ENSG00000229858,ENSG00000240680
chr7	130204974	130205919	7:130204974-130205919	ENSG00000158525,ENSG00000128510,ENSG00000158516,ENSG00000270992,ENSG00000165120,ENSG00000240571,ENSG00000146842,ENSG00000270953,ENSG00000286214,ENSG00000239021,ENSG00000271522
chr7	130242582	130242868	7:130242582-130242868	ENSG00000158525,ENSG00000128510,ENSG00000158516,ENSG00000270992,ENSG00000270953,ENSG00000286214,ENSG00000239021,ENSG00000226045,ENSG00000229858,ENSG00000240680
chr7	130392487	130392954	7:130392487-130392954	ENSG00000091704,ENSG00000158525,ENSG00000128510,ENSG00000158516,ENSG00000286214
chr7	130394540	130394747	7:130394540-130394747	ENSG00000091704,ENSG00000158525,ENSG00000128510
chr7	130440684	130441434	7:130440684-130441434	ENSG00000106477,ENSG00000091704,ENSG00000158525,ENSG00000128510,ENSG00000270953
chr7	130463845	130464261	7:130463845-130464261	ENSG00000272701,ENSG00000259920,ENSG00000106477,ENSG00000091704,ENSG00000158525,ENSG00000128510,ENSG00000158516,ENSG00000270992,ENSG00000106484,ENSG00000277269,ENSG00000278055,ENSG00000274500,ENSG00000270823,ENSG00000199043,ENSG00000270953,ENSG00000286214,ENSG00000239021,ENSG00000226045,ENSG00000271522
chr7	130486038	130486523	7:130486038-130486523	ENSG00000272701,ENSG00000259920,ENSG00000158525,ENSG00000128510,ENSG00000158516,ENSG00000106484,ENSG00000277269,ENSG00000278055,ENSG00000274500,ENSG00000270823,ENSG00000199043,ENSG00000270953,ENSG00000286214
chr7	130490887	130491146	7:130490887-130491146	ENSG00000272701,ENSG00000259920,ENSG00000106484,ENSG00000277269,ENSG00000278055,ENSG00000274500,ENSG00000270823,ENSG00000199043,ENSG00000270953,ENSG00000286214
chr7	130494645	130494869	7:130494645-130494869	ENSG00000272701,ENSG00000259920,ENSG00000106484,ENSG00000277269,ENSG00000278055,ENSG00000274500,ENSG00000270823,ENSG00000199043,ENSG00000270953
chr7	130668180	130668976	7:130668180-130668976	ENSG00000158525,ENSG00000128510,ENSG00000158516,ENSG00000158623,ENSG00000270953,ENSG00000286214,ENSG00000239021,ENSG00000226045,ENSG00000213265,ENSG00000287547
chr7	130695910	130696193	7:130695910-130696193	ENSG00000128510,ENSG00000158516,ENSG00000270953,ENSG00000286214,ENSG00000239021,ENSG00000226045,ENSG00000213265,ENSG00000271522,ENSG00000229858,ENSG00000240680
chr7	130719526	130719803	7:130719526-130719803	ENSG00000158525,ENSG00000128510,ENSG00000158516,ENSG00000270992,ENSG00000270953,ENSG00000286214,ENSG00000239021,ENSG00000226045,ENSG00000213265,ENSG00000271522,ENSG00000229858,ENSG00000240680,ENSG00000232716
chr7	130722003	130722245	7:130722003-130722245	ENSG00000128510,ENSG00000158516,ENSG00000270953,ENSG00000286214,ENSG00000239021,ENSG00000226045,ENSG00000213265,ENSG00000266265,ENSG00000271522,ENSG00000229858,ENSG00000240680
chr7	130733659	130733939	7:130733659-130733939	ENSG00000286214,ENSG00000239021,ENSG00000226045,ENSG00000213265,ENSG00000266265,ENSG00000271522,ENSG00000229858,ENSG00000240680
chr7	130734128	130734518	7:130734128-130734518	ENSG00000239021,ENSG00000226045,ENSG00000213265,ENSG00000266265,ENSG00000271522,ENSG00000229858,ENSG00000240680
chr7	130875290	130875629	7:130875290-130875629	ENSG00000271522,ENSG00000285106,ENSG00000229858,ENSG00000240680,ENSG00000232716,ENSG00000233559,ENSG00000284032,ENSG00000283797
chr7	130896953	130897346	7:130896953-130897346	ENSG00000229858,ENSG00000240680,ENSG00000232716,ENSG00000233559,ENSG00000284032,ENSG00000226380,ENSG00000283797,ENSG00000271204,ENSG00000273319,ENSG00000199627
chr7	130912775	130913656	7:130912775-130913656	ENSG00000233559,ENSG00000226380,ENSG00000271204,ENSG00000273319
chr7	130941589	130941789	7:130941589-130941789	ENSG00000233559,ENSG00000226380,ENSG00000271204,ENSG00000273319
chr7	130982167	130982501	7:130982167-130982501	ENSG00000232716,ENSG00000233559,ENSG00000226380,ENSG00000271204,ENSG00000273319,ENSG00000231721,ENSG00000199627
chr7	130996784	130997097	7:130996784-130997097	ENSG00000233559,ENSG00000271204,ENSG00000199627
chr7	131007488	131007815	7:131007488-131007815	ENSG00000229858,ENSG00000240680,ENSG00000232716,ENSG00000233559,ENSG00000226380,ENSG00000271204,ENSG00000273319,ENSG00000199627,ENSG00000233287
chr7	131020677	131020943	7:131020677-131020943	ENSG00000271204,ENSG00000199627
chr7	131038773	131039001	7:131038773-131039001	ENSG00000199627
chr7	131040569	131040769	7:131040569-131040769	ENSG00000199627
chr7	131069242	131069556	7:131069242-131069556	ENSG00000231721,ENSG00000199627,ENSG00000233287
chr7	131072025	131072296	7:131072025-131072296	ENSG00000231721,ENSG00000199627
chr7	131105734	131106558	7:131105734-131106558	ENSG00000285106,ENSG00000231721
chr7	131106839	131107045	7:131106839-131107045	ENSG00000285106,ENSG00000231721
chr7	131107987	131108310	7:131107987-131108310	ENSG00000285106,ENSG00000231721,ENSG00000128585
chr7	131109852	131110194	7:131109852-131110194	ENSG00000285106,ENSG00000231721,ENSG00000128585
chr7	131288477	131288890	7:131288477-131288890	ENSG00000285106,ENSG00000128585,ENSG00000233287
chr7	131315676	131316080	7:131315676-131316080	ENSG00000128585,ENSG00000233287,ENSG00000236753
chr7	131327415	131328494	7:131327415-131328494	ENSG00000128585,ENSG00000233287,ENSG00000236753
chr7	131335858	131336408	7:131335858-131336408	ENSG00000128585,ENSG00000233287,ENSG00000236753
chr7	131369397	131369712	7:131369397-131369712	ENSG00000233287,ENSG00000236753
chr7	131379898	131380105	7:131379898-131380105	-
chr7	131384294	131384577	7:131384294-131384577	-
chr7	131424268	131424548	7:131424268-131424548	ENSG00000233287
chr7	131507905	131508214	7:131507905-131508214	ENSG00000273489,ENSG00000128567,ENSG00000224545
chr7	131513504	131513862	7:131513504-131513862	ENSG00000273489,ENSG00000128567,ENSG00000224545,ENSG00000213261
chr7	131533269	131533522	7:131533269-131533522	ENSG00000273489,ENSG00000224545
chr7	131544933	131545166	7:131544933-131545166	ENSG00000128567,ENSG00000224545
chr7	131546670	131546988	7:131546670-131546988	ENSG00000273489,ENSG00000128567,ENSG00000224545
chr7	131556347	131556884	7:131556347-131556884	ENSG00000128567,ENSG00000224545
chr7	131586226	131586693	7:131586226-131586693	-
chr7	131602912	131603347	7:131602912-131603347	ENSG00000224545,ENSG00000213261,ENSG00000236281,ENSG00000225144
chr7	131619036	131619250	7:131619036-131619250	-
chr7	131619946	131620285	7:131619946-131620285	-
chr7	131632909	131633225	7:131632909-131633225	ENSG00000273489,ENSG00000224545,ENSG00000213261,ENSG00000236281
chr7	131654673	131655006	7:131654673-131655006	ENSG00000273489,ENSG00000128567,ENSG00000224545,ENSG00000213261,ENSG00000236281
chr7	131673547	131674007	7:131673547-131674007	ENSG00000213261,ENSG00000236238,ENSG00000236395,ENSG00000236281,ENSG00000229532
chr7	131689232	131689461	7:131689232-131689461	ENSG00000213261,ENSG00000236395,ENSG00000236281,ENSG00000233263,ENSG00000236386,ENSG00000229532
chr7	131692051	131692397	7:131692051-131692397	ENSG00000213261,ENSG00000236395,ENSG00000236281,ENSG00000233263,ENSG00000236386,ENSG00000224865,ENSG00000229532,ENSG00000225144
chr7	131859223	131859515	7:131859223-131859515	ENSG00000236281,ENSG00000233263,ENSG00000236386,ENSG00000224865,ENSG00000229532,ENSG00000225144
chr7	131945410	131945673	7:131945410-131945673	ENSG00000236281,ENSG00000233263,ENSG00000236386,ENSG00000224865,ENSG00000229532,ENSG00000225144
chr7	132318779	132319104	7:132318779-132319104	ENSG00000233263,ENSG00000236386,ENSG00000224865,ENSG00000229532,ENSG00000221866,ENSG00000225144,ENSG00000223436,ENSG00000225881
chr7	132410569	132410774	7:132410569-132410774	ENSG00000225144,ENSG00000223436
chr7	132456330	132456838	7:132456330-132456838	ENSG00000236281,ENSG00000233263,ENSG00000236386,ENSG00000224865,ENSG00000229532,ENSG00000225144,ENSG00000223436,ENSG00000201009,ENSG00000225881,ENSG00000235429
chr7	132489697	132490247	7:132489697-132490247	ENSG00000236281,ENSG00000233263,ENSG00000236386,ENSG00000224865,ENSG00000229532,ENSG00000225144,ENSG00000223436,ENSG00000201009,ENSG00000225881,ENSG00000235429
chr7	132518222	132518428	7:132518222-132518428	ENSG00000225144,ENSG00000223436
chr7	132580760	132581044	7:132580760-132581044	ENSG00000229532,ENSG00000221866,ENSG00000225144,ENSG00000223436,ENSG00000225881
chr7	132656951	132657157	7:132656951-132657157	ENSG00000183470,ENSG00000201009,ENSG00000225881
chr7	132659468	132659928	7:132659468-132659928	ENSG00000221866,ENSG00000183470,ENSG00000201009,ENSG00000225881
chr7	132846162	132846474	7:132846162-132846474	ENSG00000229532,ENSG00000201009,ENSG00000225881,ENSG00000227197,ENSG00000237821,ENSG00000235429
chr7	132865856	132866088	7:132865856-132866088	ENSG00000201009,ENSG00000225881,ENSG00000227197
chr7	132882683	132883221	7:132882683-132883221	ENSG00000229532,ENSG00000201009,ENSG00000225881,ENSG00000227197,ENSG00000283041,ENSG00000284135,ENSG00000237821,ENSG00000276137,ENSG00000235429,ENSG00000235967,ENSG00000226205
chr7	132945834	132946090	7:132945834-132946090	ENSG00000201009,ENSG00000225881,ENSG00000235429
chr7	133003410	133003673	7:133003410-133003673	ENSG00000201009,ENSG00000225881,ENSG00000283041,ENSG00000284135,ENSG00000235429
chr7	133015906	133016212	7:133015906-133016212	ENSG00000201009,ENSG00000225881,ENSG00000283041,ENSG00000284135,ENSG00000237821,ENSG00000276137,ENSG00000235429
chr7	133045744	133045949	7:133045744-133045949	ENSG00000106554,ENSG00000283041,ENSG00000284135
chr7	133051087	133051488	7:133051087-133051488	ENSG00000201009,ENSG00000225881,ENSG00000106554,ENSG00000227197,ENSG00000283041,ENSG00000284135,ENSG00000272393,ENSG00000237821,ENSG00000276137,ENSG00000235429,ENSG00000226205
chr7	133081039	133081528	7:133081039-133081528	ENSG00000201009,ENSG00000106554,ENSG00000283041,ENSG00000284135,ENSG00000272393,ENSG00000237821
chr7	133081951	133082462	7:133081951-133082462	ENSG00000201009,ENSG00000225881,ENSG00000106554,ENSG00000283041,ENSG00000284135,ENSG00000272393,ENSG00000237821,ENSG00000235429
chr7	133121135	133121518	7:133121135-133121518	ENSG00000229532,ENSG00000201009,ENSG00000225881,ENSG00000237821,ENSG00000276137,ENSG00000235429
chr7	133139369	133139704	7:133139369-133139704	ENSG00000201009,ENSG00000225881,ENSG00000237821,ENSG00000276137,ENSG00000235429
chr7	133252767	133253381	7:133252767-133253381	ENSG00000201009,ENSG00000237821,ENSG00000131558,ENSG00000276137,ENSG00000235429,ENSG00000235967
chr7	133511322	133511612	7:133511322-133511612	ENSG00000237821,ENSG00000276137,ENSG00000235429,ENSG00000235967,ENSG00000226205
chr7	133693339	133693609	7:133693339-133693609	ENSG00000235429,ENSG00000235967,ENSG00000226205
chr7	133779614	133779879	7:133779614-133779879	ENSG00000235967,ENSG00000226205
chr7	133853846	133854148	7:133853846-133854148	ENSG00000276137,ENSG00000235429,ENSG00000235967,ENSG00000226205
chr7	133854842	133855042	7:133854842-133855042	ENSG00000235967,ENSG00000226205
chr7	133947483	133947800	7:133947483-133947800	ENSG00000276137,ENSG00000235429,ENSG00000235967,ENSG00000226205
chr7	133985439	133985639	7:133985439-133985639	-
chr7	133991009	133991260	7:133991009-133991260	ENSG00000131558,ENSG00000235967,ENSG00000226205
chr7	134077471	134077910	7:134077471-134077910	ENSG00000231098
chr7	134127153	134127642	7:134127153-134127642	ENSG00000276137,ENSG00000226205,ENSG00000155530,ENSG00000231098
chr7	134141309	134141593	7:134141309-134141593	ENSG00000155530,ENSG00000231098
chr7	134316511	134317345	7:134316511-134317345	ENSG00000231098,ENSG00000205060
chr7	134327946	134328274	7:134327946-134328274	ENSG00000231098,ENSG00000205060
chr7	134359673	134360237	7:134359673-134360237	ENSG00000231098,ENSG00000229177
chr7	134432354	134433023	7:134432354-134433023	ENSG00000273297
chr7	134448657	134448993	7:134448657-134448993	ENSG00000273297,ENSG00000085662,ENSG00000198074
chr7	134458357	134458837	7:134458357-134458837	ENSG00000085662
chr7	134458998	134459434	7:134458998-134459434	ENSG00000273297,ENSG00000085662,ENSG00000198074
chr7	134502599	134503074	7:134502599-134503074	ENSG00000273297,ENSG00000198074
chr7	134513264	134513481	7:134513264-134513481	ENSG00000273297,ENSG00000198074
chr7	134514629	134514937	7:134514629-134514937	ENSG00000273297,ENSG00000198074
chr7	134547376	134547818	7:134547376-134547818	ENSG00000273297,ENSG00000198074,ENSG00000227471
chr7	134562375	134562601	7:134562375-134562601	ENSG00000198074,ENSG00000227471
chr7	134593866	134594415	7:134593866-134594415	ENSG00000198074,ENSG00000227471
chr7	134606374	134606694	7:134606374-134606694	ENSG00000273297,ENSG00000198074
chr7	134632989	134633272	7:134632989-134633272	-
chr7	134639664	134640303	7:134639664-134640303	ENSG00000198074,ENSG00000172331,ENSG00000223500
chr7	134646484	134647392	7:134646484-134647392	ENSG00000172331
chr7	134660253	134660890	7:134660253-134660890	ENSG00000172331,ENSG00000223500
chr7	134676811	134677178	7:134676811-134677178	ENSG00000224375,ENSG00000223500
chr7	134694341	134694594	7:134694341-134694594	ENSG00000224375
chr7	134701320	134701588	7:134701320-134701588	-
chr7	134724683	134724945	7:134724683-134724945	ENSG00000230101
chr7	134742724	134742964	7:134742724-134742964	ENSG00000230101,ENSG00000122786
chr7	134750142	134750447	7:134750142-134750447	ENSG00000230101,ENSG00000122786
chr7	134834804	134835339	7:134834804-134835339	ENSG00000122786
chr7	134845534	134845772	7:134845534-134845772	ENSG00000122786
chr7	134922747	134923062	7:134922747-134923062	ENSG00000122786
chr7	134927425	134927625	7:134927425-134927625	ENSG00000122786
chr7	134943862	134944118	7:134943862-134944118	ENSG00000122786
chr7	134986144	134986986	7:134986144-134986986	ENSG00000286458,ENSG00000146856,ENSG00000122783,ENSG00000223500,ENSG00000287733
chr7	135147303	135147676	7:135147303-135147676	ENSG00000286458,ENSG00000122783,ENSG00000223500,ENSG00000146859,ENSG00000287733
chr7	135147823	135148406	7:135147823-135148406	ENSG00000286458,ENSG00000146856,ENSG00000122783,ENSG00000223500,ENSG00000146859,ENSG00000272941,ENSG00000287733,ENSG00000231794
chr7	135160165	135160494	7:135160165-135160494	ENSG00000286458,ENSG00000122783,ENSG00000223500,ENSG00000146859,ENSG00000272941,ENSG00000287733,ENSG00000231794
chr7	135167426	135167714	7:135167426-135167714	ENSG00000122783,ENSG00000272941,ENSG00000287733
chr7	135169174	135169423	7:135169174-135169423	ENSG00000122783,ENSG00000223500,ENSG00000272941,ENSG00000287733
chr7	135170199	135171047	7:135170199-135171047	ENSG00000286458,ENSG00000122783,ENSG00000223500,ENSG00000146859,ENSG00000272941,ENSG00000287733,ENSG00000231794
chr7	135184413	135184658	7:135184413-135184658	ENSG00000287733,ENSG00000105875,ENSG00000231794
chr7	135207937	135208219	7:135207937-135208219	ENSG00000105875,ENSG00000231794,ENSG00000277138
chr7	135211189	135211955	7:135211189-135211955	ENSG00000287733,ENSG00000105875,ENSG00000231794,ENSG00000277138
chr7	135232765	135233054	7:135232765-135233054	ENSG00000231794,ENSG00000146857
chr7	135238214	135238441	7:135238214-135238441	ENSG00000231794,ENSG00000146857
chr7	135274472	135274813	7:135274472-135274813	ENSG00000231794,ENSG00000276067
chr7	135281500	135281832	7:135281500-135281832	ENSG00000276067,ENSG00000227073,ENSG00000155561
chr7	135335777	135335981	7:135335777-135335981	ENSG00000276067
chr7	135338136	135338360	7:135338136-135338360	ENSG00000276067
chr7	135384492	135384778	7:135384492-135384778	ENSG00000080802,ENSG00000227073
chr7	135397670	135397977	7:135397670-135397977	ENSG00000227073
chr7	135414959	135415214	7:135414959-135415214	ENSG00000227073
chr7	135471110	135471321	7:135471110-135471321	ENSG00000227073
chr7	135490554	135491132	7:135490554-135491132	ENSG00000227073
chr7	135503034	135503450	7:135503034-135503450	ENSG00000080802,ENSG00000227073
chr7	135509171	135509443	7:135509171-135509443	ENSG00000080802,ENSG00000227073
chr7	135509785	135510631	7:135509785-135510631	ENSG00000080802,ENSG00000227073,ENSG00000155561
chr7	135512195	135512438	7:135512195-135512438	ENSG00000080802
chr7	135517264	135517531	7:135517264-135517531	ENSG00000080802
chr7	135557571	135558811	7:135557571-135558811	ENSG00000080802,ENSG00000155561
chr7	135621315	135621601	7:135621315-135621601	ENSG00000155561
chr7	135645370	135645657	7:135645370-135645657	ENSG00000155561,ENSG00000271414
chr7	135662238	135662695	7:135662238-135662695	ENSG00000271414,ENSG00000223718,ENSG00000243317,ENSG00000212303
chr7	135662804	135663004	7:135662804-135663004	ENSG00000223718,ENSG00000243317,ENSG00000212303
chr7	135663979	135664547	7:135663979-135664547	ENSG00000271414,ENSG00000223718,ENSG00000243317,ENSG00000212303
chr7	135672862	135673146	7:135672862-135673146	ENSG00000223718,ENSG00000243317,ENSG00000212303,ENSG00000224746
chr7	135681822	135682132	7:135681822-135682132	ENSG00000164707,ENSG00000224746
chr7	135704148	135704443	7:135704148-135704443	ENSG00000164707,ENSG00000273219
chr7	135710853	135711153	7:135710853-135711153	ENSG00000164707,ENSG00000273219,ENSG00000189320,ENSG00000224746
chr7	135731252	135731454	7:135731252-135731454	ENSG00000164707,ENSG00000189320
chr7	135758559	135758925	7:135758559-135758925	ENSG00000189320,ENSG00000224746,ENSG00000226066
chr7	135801144	135801385	7:135801144-135801385	ENSG00000224746,ENSG00000236503
chr7	135925371	135925574	7:135925371-135925574	-
chr7	135933789	135934015	7:135933789-135934015	-
chr7	135934188	135934496	7:135934188-135934496	ENSG00000236503
chr7	135939394	135939744	7:135939394-135939744	-
chr7	135941834	135942138	7:135941834-135942138	ENSG00000226066
chr7	135943566	135943846	7:135943566-135943846	-
chr7	135944663	135945087	7:135944663-135945087	ENSG00000236503,ENSG00000226066
chr7	135955961	135956284	7:135955961-135956284	ENSG00000199700
chr7	135959656	135959984	7:135959656-135959984	ENSG00000105887,ENSG00000199700,ENSG00000236503
chr7	135976695	135977667	7:135976695-135977667	ENSG00000224746,ENSG00000105887,ENSG00000199700,ENSG00000236503
chr7	136033480	136033772	7:136033480-136033772	ENSG00000224746,ENSG00000230649,ENSG00000206705,ENSG00000236503,ENSG00000226066,ENSG00000231244
chr7	136115235	136115582	7:136115235-136115582	ENSG00000232053,ENSG00000206705,ENSG00000236503,ENSG00000226066,ENSG00000231244,ENSG00000231114
chr7	136406241	136406443	7:136406241-136406443	ENSG00000232053,ENSG00000236503,ENSG00000226066,ENSG00000231244
chr7	136874540	136874752	7:136874540-136874752	ENSG00000234352,ENSG00000231244,ENSG00000181072,ENSG00000207597,ENSG00000223657
chr7	136958062	136958327	7:136958062-136958327	ENSG00000226066,ENSG00000234352,ENSG00000231244,ENSG00000207597,ENSG00000223657,ENSG00000224469,ENSG00000105894,ENSG00000202023,ENSG00000231114,ENSG00000228031
chr7	137454261	137454567	7:137454261-137454567	ENSG00000226066,ENSG00000234352,ENSG00000231244,ENSG00000224469,ENSG00000105894,ENSG00000202023,ENSG00000231114,ENSG00000228031,ENSG00000157680
chr7	137519217	137519575	7:137519217-137519575	ENSG00000236503,ENSG00000226066,ENSG00000234352,ENSG00000231244,ENSG00000224469,ENSG00000105894,ENSG00000202023,ENSG00000231114,ENSG00000228031,ENSG00000279483,ENSG00000230383
chr7	137545409	137545609	7:137545409-137545609	ENSG00000226066,ENSG00000234352,ENSG00000231244,ENSG00000224469,ENSG00000105894,ENSG00000202023,ENSG00000231114,ENSG00000228031,ENSG00000230383
chr7	137626515	137626825	7:137626515-137626825	ENSG00000226066,ENSG00000234352,ENSG00000231244,ENSG00000207597,ENSG00000224469,ENSG00000105894,ENSG00000202023,ENSG00000231114,ENSG00000228031,ENSG00000230383,ENSG00000234639,ENSG00000231923,ENSG00000231931
chr7	137878241	137878753	7:137878241-137878753	ENSG00000234352,ENSG00000231244,ENSG00000224469,ENSG00000105894,ENSG00000202023,ENSG00000231114,ENSG00000228031,ENSG00000157680,ENSG00000230383,ENSG00000234639,ENSG00000231923,ENSG00000222514,ENSG00000231931
chr7	137899134	137899458	7:137899134-137899458	ENSG00000224469,ENSG00000202023,ENSG00000157680,ENSG00000230383,ENSG00000122787,ENSG00000234639,ENSG00000231923,ENSG00000222514,ENSG00000231931
chr7	137903676	137903992	7:137903676-137903992	ENSG00000230383,ENSG00000182158,ENSG00000122787,ENSG00000234639,ENSG00000231923,ENSG00000231931
chr7	137933555	137933871	7:137933555-137933871	ENSG00000182158
chr7	137934508	137934807	7:137934508-137934807	ENSG00000182158
chr7	137943276	137943589	7:137943276-137943589	ENSG00000182158,ENSG00000237243,ENSG00000234639,ENSG00000231923
chr7	137953565	137953998	7:137953565-137953998	ENSG00000230383,ENSG00000237243,ENSG00000234639,ENSG00000231923,ENSG00000231931
chr7	137962914	137963344	7:137962914-137963344	ENSG00000105894,ENSG00000202023,ENSG00000228031,ENSG00000230383,ENSG00000237243,ENSG00000234639,ENSG00000231923,ENSG00000222514,ENSG00000231931
chr7	137975255	137975571	7:137975255-137975571	ENSG00000230383,ENSG00000234639,ENSG00000231923
chr7	137984370	137984653	7:137984370-137984653	ENSG00000182158,ENSG00000122787,ENSG00000234639,ENSG00000231923
chr7	137986006	137986325	7:137986006-137986325	ENSG00000234639,ENSG00000231923
chr7	137992281	137992488	7:137992281-137992488	ENSG00000182158,ENSG00000122787
chr7	138000234	138000617	7:138000234-138000617	ENSG00000182158,ENSG00000122787,ENSG00000234639
chr7	138001489	138001806	7:138001489-138001806	ENSG00000182158,ENSG00000122787,ENSG00000234639
chr7	138001992	138002560	7:138001992-138002560	ENSG00000182158,ENSG00000122787,ENSG00000234639,ENSG00000231923
chr7	138008731	138009168	7:138008731-138009168	ENSG00000182158,ENSG00000122787,ENSG00000234639,ENSG00000231923
chr7	138146861	138147116	7:138146861-138147116	ENSG00000231923,ENSG00000201465,ENSG00000252820,ENSG00000284028,ENSG00000233951,ENSG00000222514,ENSG00000231931
chr7	138147442	138147682	7:138147442-138147682	ENSG00000231923,ENSG00000201465,ENSG00000252820,ENSG00000284028,ENSG00000233951,ENSG00000222514,ENSG00000231931
chr7	138161536	138161865	7:138161536-138161865	ENSG00000231114,ENSG00000230383,ENSG00000231923,ENSG00000214128,ENSG00000243099,ENSG00000234658,ENSG00000252188,ENSG00000213237,ENSG00000213238,ENSG00000201465,ENSG00000252820,ENSG00000225559,ENSG00000284028,ENSG00000233951,ENSG00000222514,ENSG00000231931
chr7	138196659	138196948	7:138196659-138196948	ENSG00000201465,ENSG00000252820,ENSG00000284028,ENSG00000233951,ENSG00000222514,ENSG00000231931
chr7	138250031	138250391	7:138250031-138250391	ENSG00000213238
chr7	138257484	138257986	7:138257484-138257986	ENSG00000224469,ENSG00000105894,ENSG00000202023,ENSG00000231114,ENSG00000228031,ENSG00000230383,ENSG00000231923,ENSG00000214128,ENSG00000243099,ENSG00000234658,ENSG00000252188,ENSG00000234995,ENSG00000213237,ENSG00000213238,ENSG00000201465,ENSG00000252820,ENSG00000284028,ENSG00000233951,ENSG00000222514,ENSG00000231931
chr7	138262747	138262975	7:138262747-138262975	ENSG00000213238,ENSG00000252820,ENSG00000222514,ENSG00000231931
chr7	138314094	138314754	7:138314094-138314754	ENSG00000202023,ENSG00000231114,ENSG00000231923,ENSG00000214128,ENSG00000243099,ENSG00000234658,ENSG00000213237,ENSG00000213238,ENSG00000201465,ENSG00000252820,ENSG00000284028,ENSG00000233951,ENSG00000222514,ENSG00000231931
chr7	138352563	138353144	7:138352563-138353144	ENSG00000202023,ENSG00000231114,ENSG00000228031,ENSG00000230383,ENSG00000231923,ENSG00000214128,ENSG00000243099,ENSG00000234658,ENSG00000252188,ENSG00000234995,ENSG00000213237,ENSG00000213238,ENSG00000201465,ENSG00000252820,ENSG00000284028,ENSG00000233951,ENSG00000222514,ENSG00000231931
chr7	138387725	138388055	7:138387725-138388055	ENSG00000213237
chr7	138417385	138417727	7:138417385-138417727	ENSG00000243099,ENSG00000213237,ENSG00000222514
chr7	138431631	138431894	7:138431631-138431894	ENSG00000234995,ENSG00000214815,ENSG00000213237
chr7	138439365	138439583	7:138439365-138439583	ENSG00000214815,ENSG00000213237
chr7	138449641	138449932	7:138449641-138449932	ENSG00000234995,ENSG00000214815
chr7	138459811	138460544	7:138459811-138460544	ENSG00000243099,ENSG00000234995,ENSG00000122779
chr7	138460866	138461215	7:138460866-138461215	ENSG00000234995,ENSG00000122779
chr7	138478679	138478879	7:138478679-138478879	ENSG00000234995,ENSG00000122779
chr7	138527738	138528313	7:138527738-138528313	ENSG00000214128,ENSG00000243099,ENSG00000234658,ENSG00000252188,ENSG00000234995,ENSG00000122779
chr7	138610577	138611032	7:138610577-138611032	ENSG00000214128,ENSG00000243099,ENSG00000234658,ENSG00000252188,ENSG00000157703,ENSG00000234995,ENSG00000222514
chr7	138664246	138664719	7:138664246-138664719	ENSG00000214128,ENSG00000243099,ENSG00000234658,ENSG00000252188,ENSG00000157703
chr7	138709157	138709446	7:138709157-138709446	ENSG00000223721,ENSG00000243099,ENSG00000234658,ENSG00000157703
chr7	138738775	138739039	7:138738775-138739039	ENSG00000231923,ENSG00000214128,ENSG00000105929,ENSG00000243099,ENSG00000234658,ENSG00000225559,ENSG00000222514,ENSG00000231931
chr7	138750951	138751203	7:138750951-138751203	ENSG00000214128,ENSG00000105929
chr7	138865945	138866210	7:138865945-138866210	ENSG00000199646,ENSG00000214128
chr7	138886574	138886824	7:138886574-138886824	ENSG00000199646,ENSG00000214128
chr7	138935509	138935740	7:138935509-138935740	ENSG00000199646,ENSG00000214128
chr7	138981243	138981718	7:138981243-138981718	ENSG00000199646,ENSG00000122778,ENSG00000214128
chr7	139017071	139017410	7:139017071-139017410	ENSG00000229677,ENSG00000105939,ENSG00000199646
chr7	139035095	139036253	7:139035095-139036253	ENSG00000229677,ENSG00000146858
chr7	139044231	139044838	7:139044231-139044838	ENSG00000229677,ENSG00000146858
chr7	139075086	139075381	7:139075086-139075381	ENSG00000229677,ENSG00000105939
chr7	139090829	139091490	7:139090829-139091490	ENSG00000229677,ENSG00000105939
chr7	139095284	139095565	7:139095284-139095565	ENSG00000105939
chr7	139109224	139109963	7:139109224-139109963	ENSG00000105948,ENSG00000105939
chr7	139118997	139119347	7:139118997-139119347	ENSG00000105948,ENSG00000105939
chr7	139124255	139124705	7:139124255-139124705	ENSG00000105948,ENSG00000105939
chr7	139133386	139134093	7:139133386-139134093	ENSG00000239254,ENSG00000105948,ENSG00000105939
chr7	139183880	139184329	7:139183880-139184329	ENSG00000206843,ENSG00000271537,ENSG00000239254
chr7	139187218	139187552	7:139187218-139187552	ENSG00000271537,ENSG00000239254
chr7	139224219	139224674	7:139224219-139224674	ENSG00000206843,ENSG00000157741,ENSG00000271404,ENSG00000228360,ENSG00000271537,ENSG00000239254
chr7	139230627	139231767	7:139230627-139231767	ENSG00000157741,ENSG00000271404,ENSG00000228360
chr7	139231850	139232281	7:139231850-139232281	ENSG00000157741,ENSG00000271404,ENSG00000228360
chr7	139242754	139243001	7:139242754-139243001	ENSG00000206843,ENSG00000157741
chr7	139332697	139333129	7:139332697-139333129	ENSG00000269955,ENSG00000164898,ENSG00000206843
chr7	139340106	139340824	7:139340106-139340824	ENSG00000273391,ENSG00000269955,ENSG00000146963,ENSG00000164898,ENSG00000206843
chr7	139341109	139341919	7:139341109-139341919	ENSG00000273391,ENSG00000269955,ENSG00000146963,ENSG00000164898,ENSG00000206843
chr7	139351098	139351363	7:139351098-139351363	ENSG00000273391,ENSG00000269955,ENSG00000146963,ENSG00000164898
chr7	139359109	139360061	7:139359109-139360061	ENSG00000273391,ENSG00000269955,ENSG00000146963,ENSG00000164898
chr7	139360173	139360725	7:139360173-139360725	ENSG00000273391,ENSG00000269955,ENSG00000146963,ENSG00000164898,ENSG00000206843
chr7	139370481	139370747	7:139370481-139370747	ENSG00000146963
chr7	139434402	139434886	7:139434402-139434886	ENSG00000252332
chr7	139453402	139453667	7:139453402-139453667	ENSG00000252332
chr7	139461144	139461548	7:139461144-139461548	ENSG00000252332
chr7	139483610	139483949	7:139483610-139483949	ENSG00000188883
chr7	139499977	139500327	7:139499977-139500327	ENSG00000254270,ENSG00000236279,ENSG00000253183,ENSG00000188883
chr7	139505719	139505927	7:139505719-139505927	ENSG00000254270,ENSG00000236279,ENSG00000253183
chr7	139509565	139509870	7:139509565-139509870	ENSG00000254270,ENSG00000236279,ENSG00000253183
chr7	139523547	139523789	7:139523547-139523789	ENSG00000254270,ENSG00000236279
chr7	139544241	139544445	7:139544241-139544445	ENSG00000254270,ENSG00000236279
chr7	139554336	139554598	7:139554336-139554598	ENSG00000254270,ENSG00000236279
chr7	139602183	139602448	7:139602183-139602448	-
chr7	139620891	139621185	7:139620891-139621185	-
chr7	139631132	139631438	7:139631132-139631438	-
chr7	139645968	139646275	7:139645968-139646275	ENSG00000059377,ENSG00000064393
chr7	139680934	139681134	7:139680934-139681134	-
chr7	139775890	139776166	7:139775890-139776166	ENSG00000059377,ENSG00000064393
chr7	139777970	139778325	7:139777970-139778325	ENSG00000059377,ENSG00000064393
chr7	139817393	139817676	7:139817393-139817676	ENSG00000059377
chr7	139821472	139821691	7:139821472-139821691	ENSG00000059377
chr7	139829435	139829731	7:139829435-139829731	ENSG00000059377
chr7	139852952	139853189	7:139852952-139853189	-
chr7	139875921	139876180	7:139875921-139876180	-
chr7	139888113	139888347	7:139888113-139888347	-
chr7	139908893	139909284	7:139908893-139909284	-
chr7	139916019	139916817	7:139916019-139916817	-
chr7	139930639	139930978	7:139930639-139930978	-
chr7	140003956	140004240	7:140003956-140004240	ENSG00000064393
chr7	140059231	140059857	7:140059231-140059857	ENSG00000059378
chr7	140060742	140061096	7:140060742-140061096	ENSG00000059378
chr7	140062627	140063260	7:140062627-140063260	ENSG00000059378
chr7	140079076	140079338	7:140079076-140079338	ENSG00000251728,ENSG00000006459
chr7	140082784	140083125	7:140082784-140083125	ENSG00000251728,ENSG00000006459
chr7	140156748	140157007	7:140156748-140157007	ENSG00000199971
chr7	140175237	140175804	7:140175237-140175804	ENSG00000199971,ENSG00000260231,ENSG00000006459
chr7	140176811	140177508	7:140176811-140177508	ENSG00000241661,ENSG00000199971,ENSG00000260231,ENSG00000006459
chr7	140223838	140224139	7:140223838-140224139	ENSG00000241661,ENSG00000199971
chr7	140235061	140235535	7:140235061-140235535	ENSG00000241661,ENSG00000199283,ENSG00000199971
chr7	140242011	140242304	7:140242011-140242304	ENSG00000241661,ENSG00000199283,ENSG00000199971
chr7	140242576	140242913	7:140242576-140242913	ENSG00000241661,ENSG00000199283,ENSG00000199971
chr7	140267699	140268185	7:140267699-140268185	ENSG00000241661,ENSG00000270512,ENSG00000199971
chr7	140275105	140275335	7:140275105-140275335	ENSG00000241661,ENSG00000270512
chr7	140304548	140304748	7:140304548-140304748	ENSG00000241661
chr7	140317616	140317962	7:140317616-140317962	ENSG00000241661
chr7	140322391	140323258	7:140322391-140323258	ENSG00000223113,ENSG00000241661,ENSG00000199971,ENSG00000260231,ENSG00000251728,ENSG00000006459
chr7	140326292	140326560	7:140326292-140326560	-
chr7	140343183	140343461	7:140343183-140343461	ENSG00000223113,ENSG00000157800
chr7	140359398	140359829	7:140359398-140359829	ENSG00000223113,ENSG00000157800
chr7	140360593	140360882	7:140360593-140360882	ENSG00000223113,ENSG00000157800
chr7	140391622	140392057	7:140391622-140392057	ENSG00000146955,ENSG00000202472,ENSG00000223113,ENSG00000157800
chr7	140397899	140398174	7:140397899-140398174	ENSG00000146955,ENSG00000157800
chr7	140398389	140398724	7:140398389-140398724	ENSG00000146955,ENSG00000202472,ENSG00000223113,ENSG00000157800
chr7	140409466	140409768	7:140409466-140409768	ENSG00000146955,ENSG00000157800
chr7	140419552	140419780	7:140419552-140419780	ENSG00000146955,ENSG00000223113
chr7	140444056	140444352	7:140444056-140444352	ENSG00000103200
chr7	140451857	140452057	7:140451857-140452057	ENSG00000133606
chr7	140478626	140479725	7:140478626-140479725	ENSG00000201354,ENSG00000133606
chr7	140488130	140488707	7:140488130-140488707	ENSG00000133606
chr7	140501990	140502449	7:140501990-140502449	ENSG00000285841,ENSG00000201354,ENSG00000133606
chr7	140507638	140508355	7:140507638-140508355	ENSG00000201354,ENSG00000133606
chr7	140512589	140512965	7:140512589-140512965	ENSG00000201354,ENSG00000133606
chr7	140517950	140518247	7:140517950-140518247	ENSG00000240173,ENSG00000201354,ENSG00000133606
chr7	140645211	140645475	7:140645211-140645475	ENSG00000240173,ENSG00000285904,ENSG00000201354,ENSG00000146966
chr7	140647074	140647386	7:140647074-140647386	ENSG00000240173,ENSG00000285904,ENSG00000201354,ENSG00000146966
chr7	140653463	140653676	7:140653463-140653676	ENSG00000240173,ENSG00000285904,ENSG00000201354
chr7	140656912	140657112	7:140656912-140657112	ENSG00000201354
chr7	140672703	140673687	7:140672703-140673687	ENSG00000240889,ENSG00000090266,ENSG00000133597,ENSG00000146966
chr7	140675352	140675594	7:140675352-140675594	ENSG00000133597,ENSG00000146966
chr7	140696353	140697509	7:140696353-140697509	ENSG00000240889,ENSG00000090266,ENSG00000133597
chr7	140810952	140811436	7:140810952-140811436	ENSG00000261629,ENSG00000090263,ENSG00000242703,ENSG00000271611,ENSG00000157764
chr7	140861469	140861785	7:140861469-140861785	ENSG00000261624,ENSG00000271611,ENSG00000271932
chr7	140889686	140890063	7:140889686-140890063	ENSG00000271611,ENSG00000271932
chr7	140913344	140913639	7:140913344-140913639	ENSG00000271611,ENSG00000157764
chr7	140924089	140925214	7:140924089-140925214	ENSG00000271611,ENSG00000157764
chr7	140989132	140989380	7:140989132-140989380	ENSG00000223212,ENSG00000242703,ENSG00000271611
chr7	141012046	141012413	7:141012046-141012413	ENSG00000223212,ENSG00000090263,ENSG00000242703,ENSG00000271611
chr7	141014577	141015248	7:141014577-141015248	ENSG00000285841,ENSG00000261624,ENSG00000223212,ENSG00000090263,ENSG00000242703,ENSG00000271611
chr7	141071366	141071680	7:141071366-141071680	ENSG00000261629,ENSG00000285841,ENSG00000261624,ENSG00000261115,ENSG00000223212
chr7	141073226	141073434	7:141073226-141073434	ENSG00000261629,ENSG00000204990,ENSG00000285841,ENSG00000261624,ENSG00000261115,ENSG00000223212
chr7	141193104	141193439	7:141193104-141193439	ENSG00000261797,ENSG00000261629,ENSG00000204990,ENSG00000285841,ENSG00000261624,ENSG00000261778,ENSG00000223212
chr7	141533322	141533639	7:141533322-141533639	ENSG00000261797,ENSG00000261570,ENSG00000261629,ENSG00000204990,ENSG00000285841,ENSG00000261624,ENSG00000223212
chr7	141551209	141551739	7:141551209-141551739	ENSG00000006530,ENSG00000261797,ENSG00000261570,ENSG00000261629,ENSG00000204990,ENSG00000285841
chr7	141564392	141564692	7:141564392-141564692	ENSG00000223459,ENSG00000006530,ENSG00000261797,ENSG00000261570,ENSG00000261629,ENSG00000204990,ENSG00000285841,ENSG00000261624
chr7	141593140	141593502	7:141593140-141593502	ENSG00000006530,ENSG00000261797,ENSG00000261629,ENSG00000204990,ENSG00000285841,ENSG00000261624
chr7	141649944	141650295	7:141649944-141650295	ENSG00000127364,ENSG00000106028,ENSG00000212153,ENSG00000228775,ENSG00000270157,ENSG00000244701,ENSG00000006530,ENSG00000261797,ENSG00000261629,ENSG00000204990,ENSG00000285841,ENSG00000261624
chr7	141654533	141654795	7:141654533-141654795	ENSG00000106028,ENSG00000212153,ENSG00000228775,ENSG00000270157,ENSG00000244701,ENSG00000006530,ENSG00000261629
chr7	141674801	141675053	7:141674801-141675053	ENSG00000283537,ENSG00000212153,ENSG00000270157,ENSG00000244701
chr7	141701488	141702405	7:141701488-141702405	ENSG00000106028,ENSG00000212153,ENSG00000214102,ENSG00000228775,ENSG00000270157,ENSG00000257093
chr7	141737854	141738667	7:141737854-141738667	ENSG00000106028,ENSG00000212153,ENSG00000214102,ENSG00000228775,ENSG00000257093
chr7	141754949	141755251	7:141754949-141755251	ENSG00000253882,ENSG00000258083,ENSG00000244292,ENSG00000239648,ENSG00000224354,ENSG00000241926,ENSG00000127364,ENSG00000127362,ENSG00000106028,ENSG00000212153,ENSG00000228775
chr7	141785985	141786284	7:141785985-141786284	ENSG00000258227,ENSG00000258083,ENSG00000244292,ENSG00000240031,ENSG00000240677,ENSG00000239648,ENSG00000224354,ENSG00000241926,ENSG00000127366,ENSG00000270923,ENSG00000127364,ENSG00000127362,ENSG00000212153
chr7	141838503	141838965	7:141838503-141838965	ENSG00000211714,ENSG00000211713,ENSG00000258227,ENSG00000258083,ENSG00000244292,ENSG00000237621,ENSG00000240031,ENSG00000165076,ENSG00000240677,ENSG00000239648,ENSG00000224354,ENSG00000241926,ENSG00000127364,ENSG00000261629,ENSG00000204990,ENSG00000261624
chr7	141976267	141976583	7:141976267-141976583	ENSG00000252037,ENSG00000271079,ENSG00000211725,ENSG00000211721,ENSG00000241657,ENSG00000243889,ENSG00000257743,ENSG00000257138,ENSG00000258227,ENSG00000258083,ENSG00000244292,ENSG00000257335,ENSG00000237621,ENSG00000240031
chr7	142087967	142088293	7:142087967-142088293	ENSG00000229769,ENSG00000244661,ENSG00000211714,ENSG00000211713,ENSG00000257743,ENSG00000258227,ENSG00000258083,ENSG00000244292,ENSG00000257335,ENSG00000240677
chr7	142152052	142152469	7:142152052-142152469	ENSG00000244198,ENSG00000283537,ENSG00000253291,ENSG00000253534,ENSG00000211728,ENSG00000211727,ENSG00000253188,ENSG00000211725,ENSG00000227550,ENSG00000211724,ENSG00000230099,ENSG00000211721,ENSG00000241657,ENSG00000229769,ENSG00000244661,ENSG00000211720,ENSG00000211717,ENSG00000211716,ENSG00000211715,ENSG00000239944,ENSG00000211714,ENSG00000211713,ENSG00000242771,ENSG00000243889,ENSG00000282939,ENSG00000241881,ENSG00000186163,ENSG00000258223,ENSG00000240268,ENSG00000257743,ENSG00000258227,ENSG00000258083,ENSG00000244292,ENSG00000237621,ENSG00000240031,ENSG00000261629,ENSG00000204990
chr7	142231724	142232013	7:142231724-142232013	ENSG00000283537,ENSG00000211731,ENSG00000253291,ENSG00000253534,ENSG00000211728,ENSG00000211727,ENSG00000253188,ENSG00000211725,ENSG00000227550,ENSG00000211724,ENSG00000230099,ENSG00000253409,ENSG00000211721,ENSG00000211739,ENSG00000241657,ENSG00000229769,ENSG00000244661,ENSG00000211720,ENSG00000211717,ENSG00000211716,ENSG00000211715,ENSG00000239944,ENSG00000211714,ENSG00000211713,ENSG00000242771,ENSG00000243889,ENSG00000282939,ENSG00000237702,ENSG00000277083,ENSG00000241881,ENSG00000186163,ENSG00000258223,ENSG00000240268,ENSG00000257743,ENSG00000258227,ENSG00000258083,ENSG00000244292,ENSG00000240031
chr7	142298093	142298293	7:142298093-142298293	ENSG00000211717,ENSG00000211715,ENSG00000239944,ENSG00000211714,ENSG00000211713,ENSG00000242771,ENSG00000243889,ENSG00000282939,ENSG00000211710,ENSG00000237702,ENSG00000226660,ENSG00000242736,ENSG00000277083,ENSG00000241881,ENSG00000186163,ENSG00000258223
chr7	142320089	142320298	7:142320089-142320298	ENSG00000252037,ENSG00000271079,ENSG00000211727,ENSG00000253188,ENSG00000211725,ENSG00000211724,ENSG00000230099,ENSG00000253409,ENSG00000211721,ENSG00000241657,ENSG00000229769,ENSG00000244661,ENSG00000211720,ENSG00000211717,ENSG00000211716,ENSG00000211715,ENSG00000239944,ENSG00000211714,ENSG00000211713,ENSG00000242771,ENSG00000243889,ENSG00000282939,ENSG00000283063,ENSG00000211745,ENSG00000211707,ENSG00000211706,ENSG00000211734,ENSG00000211710,ENSG00000237702,ENSG00000226660,ENSG00000241881,ENSG00000186163
chr7	142323755	142323994	7:142323755-142323994	ENSG00000252037,ENSG00000271079,ENSG00000253291,ENSG00000253534,ENSG00000211728,ENSG00000211727,ENSG00000253188,ENSG00000211725,ENSG00000227550,ENSG00000211724,ENSG00000230099,ENSG00000253409,ENSG00000211721,ENSG00000211739,ENSG00000241657,ENSG00000229769,ENSG00000244661,ENSG00000211720,ENSG00000211717,ENSG00000211716,ENSG00000211715,ENSG00000239944,ENSG00000211714,ENSG00000211713,ENSG00000242771,ENSG00000243889,ENSG00000282939,ENSG00000283063,ENSG00000211745,ENSG00000211707,ENSG00000211706,ENSG00000211734,ENSG00000211710,ENSG00000237702,ENSG00000226660,ENSG00000242736,ENSG00000277083,ENSG00000241881,ENSG00000186163,ENSG00000258223
chr7	142335953	142336220	7:142335953-142336220	ENSG00000211731,ENSG00000253291,ENSG00000253534,ENSG00000211727,ENSG00000253188,ENSG00000211725,ENSG00000227550,ENSG00000211724,ENSG00000230099,ENSG00000253409,ENSG00000211721,ENSG00000211739,ENSG00000241657,ENSG00000229769,ENSG00000244661,ENSG00000211720,ENSG00000211717,ENSG00000211716,ENSG00000211715,ENSG00000239944,ENSG00000211714,ENSG00000211713,ENSG00000242771,ENSG00000243889,ENSG00000282939,ENSG00000283063,ENSG00000211745,ENSG00000211707,ENSG00000211706,ENSG00000211710,ENSG00000237702,ENSG00000241881,ENSG00000186163,ENSG00000258223
chr7	142626470	142626757	7:142626470-142626757	ENSG00000211771,ENSG00000211770,ENSG00000211769,ENSG00000211768,ENSG00000211767,ENSG00000211766,ENSG00000211765,ENSG00000211764,ENSG00000211751,ENSG00000282780,ENSG00000282173,ENSG00000281958,ENSG00000282133,ENSG00000282420,ENSG00000282320,ENSG00000282431,ENSG00000250591,ENSG00000275896,ENSG00000204983,ENSG00000232869,ENSG00000286831,ENSG00000249912,ENSG00000239992,ENSG00000211750,ENSG00000211749,ENSG00000240578,ENSG00000251578,ENSG00000211747,ENSG00000211746,ENSG00000276557,ENSG00000277880,ENSG00000275243,ENSG00000276819,ENSG00000275743,ENSG00000275158,ENSG00000276953,ENSG00000274752,ENSG00000276597,ENSG00000275791,ENSG00000276405,ENSG00000278030,ENSG00000211731,ENSG00000253291,ENSG00000253534,ENSG00000211728,ENSG00000211727,ENSG00000253188,ENSG00000211725,ENSG00000227550,ENSG00000211724,ENSG00000230099,ENSG00000253409,ENSG00000211721,ENSG00000241657,ENSG00000229769,ENSG00000244661,ENSG00000211714,ENSG00000211713
chr7	142632540	142632856	7:142632540-142632856	ENSG00000211771,ENSG00000211770,ENSG00000211769,ENSG00000211768,ENSG00000211767,ENSG00000211766,ENSG00000211765,ENSG00000211764,ENSG00000211751,ENSG00000282780,ENSG00000282173,ENSG00000281958,ENSG00000282133,ENSG00000282420,ENSG00000282320,ENSG00000282431,ENSG00000250591,ENSG00000275896,ENSG00000204983,ENSG00000232869,ENSG00000286831,ENSG00000249912,ENSG00000239992,ENSG00000282499,ENSG00000270672,ENSG00000211750,ENSG00000211749,ENSG00000240578,ENSG00000251578,ENSG00000211747,ENSG00000211746,ENSG00000276557,ENSG00000277880,ENSG00000275243,ENSG00000276819,ENSG00000275743,ENSG00000275158,ENSG00000276953,ENSG00000274752,ENSG00000276597,ENSG00000275791,ENSG00000276405,ENSG00000278030,ENSG00000211731,ENSG00000253291,ENSG00000253534,ENSG00000211728,ENSG00000211727,ENSG00000253188,ENSG00000211725,ENSG00000227550,ENSG00000211724,ENSG00000230099,ENSG00000253409,ENSG00000211721,ENSG00000211739,ENSG00000241657,ENSG00000229769,ENSG00000244661,ENSG00000211720,ENSG00000211717,ENSG00000211715,ENSG00000239944,ENSG00000242771
chr7	142646437	142646746	7:142646437-142646746	ENSG00000250591,ENSG00000204983,ENSG00000232869,ENSG00000249912,ENSG00000239992,ENSG00000211750,ENSG00000211749,ENSG00000240578,ENSG00000251578,ENSG00000275243,ENSG00000276819,ENSG00000275743,ENSG00000275158,ENSG00000276953,ENSG00000274752,ENSG00000275791,ENSG00000278030,ENSG00000253534
chr7	142669374	142669574	7:142669374-142669574	ENSG00000250591,ENSG00000275896,ENSG00000204983,ENSG00000232869,ENSG00000286831,ENSG00000249912,ENSG00000239992,ENSG00000282499,ENSG00000270672,ENSG00000211750,ENSG00000276819,ENSG00000275743,ENSG00000275158,ENSG00000276953,ENSG00000274752,ENSG00000276405,ENSG00000211727
chr7	142705759	142705959	7:142705759-142705959	ENSG00000213214,ENSG00000250591,ENSG00000275896,ENSG00000204983,ENSG00000232869,ENSG00000286831,ENSG00000244273,ENSG00000211753,ENSG00000211752,ENSG00000241911,ENSG00000249912,ENSG00000239992
chr7	142716592	142716995	7:142716592-142716995	ENSG00000211751,ENSG00000250591,ENSG00000275896,ENSG00000204983,ENSG00000232869,ENSG00000286831,ENSG00000244273,ENSG00000211753,ENSG00000211752,ENSG00000241911,ENSG00000249912,ENSG00000239992,ENSG00000211750,ENSG00000275243,ENSG00000275743,ENSG00000275158,ENSG00000276953,ENSG00000274752,ENSG00000276597,ENSG00000275791,ENSG00000278030,ENSG00000211731,ENSG00000211728
chr7	142783284	142783645	7:142783284-142783645	ENSG00000170356,ENSG00000283528,ENSG00000211772,ENSG00000211771,ENSG00000211770,ENSG00000211769,ENSG00000211768,ENSG00000211767,ENSG00000211766,ENSG00000211765,ENSG00000211764,ENSG00000211751,ENSG00000282780,ENSG00000282173,ENSG00000281958,ENSG00000282133,ENSG00000282420,ENSG00000282320,ENSG00000282431,ENSG00000243661,ENSG00000250591,ENSG00000275896,ENSG00000204983,ENSG00000232869,ENSG00000286831,ENSG00000241911,ENSG00000249912,ENSG00000239992,ENSG00000282499,ENSG00000270672,ENSG00000211750,ENSG00000211746,ENSG00000276557,ENSG00000277880,ENSG00000275243,ENSG00000276819,ENSG00000275743,ENSG00000275158,ENSG00000276953,ENSG00000274752,ENSG00000276597,ENSG00000275791,ENSG00000276405,ENSG00000278030,ENSG00000211731,ENSG00000253291,ENSG00000253534,ENSG00000211728,ENSG00000211727,ENSG00000253188,ENSG00000211725,ENSG00000227550,ENSG00000211724,ENSG00000230099,ENSG00000253409,ENSG00000211721,ENSG00000241657,ENSG00000229769,ENSG00000211720,ENSG00000211715,ENSG00000239944
chr7	142806114	142806359	7:142806114-142806359	ENSG00000237254,ENSG00000211772,ENSG00000211771,ENSG00000211770,ENSG00000211769,ENSG00000211768,ENSG00000211767,ENSG00000211766,ENSG00000211765,ENSG00000211764,ENSG00000211751,ENSG00000282780,ENSG00000282173,ENSG00000281958,ENSG00000282133,ENSG00000282420,ENSG00000282320,ENSG00000282431,ENSG00000275791,ENSG00000276405,ENSG00000211731
chr7	142811198	142811491	7:142811198-142811491	ENSG00000237254,ENSG00000211772,ENSG00000211771,ENSG00000211770,ENSG00000211769,ENSG00000211768,ENSG00000211767,ENSG00000211766,ENSG00000211765,ENSG00000211764,ENSG00000211751,ENSG00000282780,ENSG00000282173,ENSG00000281958,ENSG00000282133,ENSG00000282420,ENSG00000282320,ENSG00000282431,ENSG00000232869,ENSG00000277880,ENSG00000275243,ENSG00000276819,ENSG00000276597,ENSG00000275791,ENSG00000276405,ENSG00000278030,ENSG00000211731,ENSG00000253534,ENSG00000211727
chr7	142812348	142812800	7:142812348-142812800	ENSG00000232145,ENSG00000241136,ENSG00000253882,ENSG00000237254,ENSG00000211772,ENSG00000211771,ENSG00000211770,ENSG00000211769,ENSG00000211768,ENSG00000211767,ENSG00000211766,ENSG00000211765,ENSG00000211764,ENSG00000211751,ENSG00000282780,ENSG00000282173,ENSG00000281958,ENSG00000282133,ENSG00000282420,ENSG00000282320,ENSG00000282431,ENSG00000250591,ENSG00000275896,ENSG00000204983,ENSG00000232869,ENSG00000286831,ENSG00000249912,ENSG00000239992,ENSG00000270672,ENSG00000211750,ENSG00000211746,ENSG00000276557,ENSG00000277880,ENSG00000275243,ENSG00000276819,ENSG00000275743,ENSG00000275158,ENSG00000276953,ENSG00000274752,ENSG00000276597,ENSG00000275791,ENSG00000276405,ENSG00000278030,ENSG00000211731,ENSG00000253291,ENSG00000253534,ENSG00000211728,ENSG00000211727,ENSG00000253188,ENSG00000211725,ENSG00000227550,ENSG00000211724,ENSG00000230099,ENSG00000253409,ENSG00000211721,ENSG00000211739,ENSG00000241657,ENSG00000229769,ENSG00000244661,ENSG00000211720,ENSG00000211717,ENSG00000211716,ENSG00000211715,ENSG00000239944,ENSG00000211714,ENSG00000211713,ENSG00000242771
chr7	142833089	142833699	7:142833089-142833699	ENSG00000241136,ENSG00000253882,ENSG00000236398,ENSG00000211771,ENSG00000211770,ENSG00000211769,ENSG00000211768,ENSG00000211767,ENSG00000211766,ENSG00000211765,ENSG00000211764,ENSG00000211751,ENSG00000250591,ENSG00000275896,ENSG00000204983,ENSG00000232869,ENSG00000286831,ENSG00000249912,ENSG00000239992,ENSG00000277880,ENSG00000275243,ENSG00000276819,ENSG00000275743,ENSG00000275158,ENSG00000276953,ENSG00000274752,ENSG00000276597,ENSG00000275791,ENSG00000276405,ENSG00000278030,ENSG00000211731,ENSG00000253291,ENSG00000253534,ENSG00000211728,ENSG00000211727,ENSG00000253188,ENSG00000211725,ENSG00000227550,ENSG00000211724,ENSG00000230099,ENSG00000253409,ENSG00000211721,ENSG00000211739,ENSG00000241657,ENSG00000229769,ENSG00000244661,ENSG00000211720,ENSG00000211717,ENSG00000211716,ENSG00000211715,ENSG00000239944,ENSG00000211714,ENSG00000211713,ENSG00000242771
chr7	142838460	142839133	7:142838460-142839133	ENSG00000170356,ENSG00000159860,ENSG00000241136,ENSG00000236398,ENSG00000159763,ENSG00000239293,ENSG00000179468,ENSG00000106123,ENSG00000211771,ENSG00000211770,ENSG00000211769,ENSG00000211768,ENSG00000211767,ENSG00000211766,ENSG00000211765,ENSG00000211764,ENSG00000211751,ENSG00000250591,ENSG00000275896,ENSG00000204983,ENSG00000232869,ENSG00000249912,ENSG00000239992,ENSG00000211750,ENSG00000211746,ENSG00000276557,ENSG00000277880,ENSG00000275243,ENSG00000276819,ENSG00000275743,ENSG00000275158,ENSG00000276953,ENSG00000274752,ENSG00000276597,ENSG00000275791,ENSG00000276405,ENSG00000278030,ENSG00000211731,ENSG00000253291,ENSG00000253534,ENSG00000211728,ENSG00000211727,ENSG00000253188,ENSG00000211725,ENSG00000227550,ENSG00000211724,ENSG00000230099,ENSG00000253409,ENSG00000211721,ENSG00000241657,ENSG00000229769,ENSG00000244661,ENSG00000211720,ENSG00000211717,ENSG00000211716,ENSG00000211715,ENSG00000239944,ENSG00000211714,ENSG00000211713
chr7	142853896	142854419	7:142853896-142854419	ENSG00000106123
chr7	142854578	142855190	7:142854578-142855190	ENSG00000229977,ENSG00000106123,ENSG00000211725
chr7	142866336	142866561	7:142866336-142866561	ENSG00000106123
chr7	142873302	142873594	7:142873302-142873594	ENSG00000228960,ENSG00000224970,ENSG00000165125,ENSG00000106123
chr7	142880883	142881233	7:142880883-142881233	ENSG00000224970,ENSG00000165125
chr7	142909576	142909847	7:142909576-142909847	ENSG00000165131,ENSG00000286569,ENSG00000276597,ENSG00000211724
chr7	142925493	142925693	7:142925493-142925693	ENSG00000243896,ENSG00000165131,ENSG00000127412
chr7	142939648	142939895	7:142939648-142939895	ENSG00000197993,ENSG00000165131,ENSG00000127412
chr7	142961058	142961289	7:142961058-142961289	ENSG00000232145,ENSG00000230556,ENSG00000197993
chr7	142961922	142962612	7:142961922-142962612	ENSG00000244198,ENSG00000213214,ENSG00000232145,ENSG00000230556,ENSG00000236398,ENSG00000159763,ENSG00000225781,ENSG00000239293,ENSG00000179468,ENSG00000197993,ENSG00000165131
chr7	142964497	142964771	7:142964497-142964771	ENSG00000232145,ENSG00000230556,ENSG00000197993
chr7	142983872	142984180	7:142983872-142984180	ENSG00000241136,ENSG00000252037,ENSG00000271079,ENSG00000236398,ENSG00000159763,ENSG00000179420,ENSG00000225781,ENSG00000239293,ENSG00000179468,ENSG00000165131,ENSG00000275743,ENSG00000275158,ENSG00000276953,ENSG00000274752,ENSG00000276597,ENSG00000275791,ENSG00000278030,ENSG00000211731,ENSG00000253534,ENSG00000211724,ENSG00000230099,ENSG00000211721,ENSG00000241657,ENSG00000244661,ENSG00000211717
chr7	143002131	143002404	7:143002131-143002404	ENSG00000232145,ENSG00000236398,ENSG00000159763,ENSG00000179420,ENSG00000225781,ENSG00000239293,ENSG00000179468,ENSG00000277880,ENSG00000275243,ENSG00000253534
chr7	143003478	143003708	7:143003478-143003708	ENSG00000232145,ENSG00000236398,ENSG00000159763,ENSG00000225781,ENSG00000239293,ENSG00000179468
chr7	143007955	143008249	7:143007955-143008249	ENSG00000159860,ENSG00000279223,ENSG00000221937,ENSG00000268170,ENSG00000236398,ENSG00000159763,ENSG00000179420,ENSG00000225781,ENSG00000239293,ENSG00000179468,ENSG00000276597,ENSG00000278030,ENSG00000211731,ENSG00000211728,ENSG00000253188,ENSG00000241657
chr7	143079818	143080135	7:143079818-143080135	ENSG00000170356,ENSG00000212807,ENSG00000241136,ENSG00000236398,ENSG00000159763,ENSG00000179420,ENSG00000225781,ENSG00000239293,ENSG00000179468,ENSG00000253291
chr7	143215099	143215456	7:143215099-143215456	ENSG00000279223,ENSG00000221937,ENSG00000268170,ENSG00000236398,ENSG00000159763,ENSG00000179420,ENSG00000225781,ENSG00000239293,ENSG00000179468
chr7	143240612	143240918	7:143240612-143240918	ENSG00000229153,ENSG00000146904,ENSG00000272619,ENSG00000159784,ENSG00000188037,ENSG00000240322,ENSG00000197448
chr7	143258923	143259137	7:143258923-143259137	ENSG00000197448
chr7	143263261	143263777	7:143263261-143263777	ENSG00000204959,ENSG00000243896,ENSG00000283528,ENSG00000106144,ENSG00000178826,ENSG00000231840,ENSG00000197448
chr7	143263954	143264156	7:143263954-143264156	ENSG00000204959,ENSG00000243896,ENSG00000197448
chr7	143287947	143288577	7:143287947-143288577	ENSG00000170379,ENSG00000283537,ENSG00000188037,ENSG00000240322,ENSG00000239419,ENSG00000106144,ENSG00000178826,ENSG00000231840,ENSG00000197448
chr7	143295974	143296190	7:143295974-143296190	ENSG00000188037,ENSG00000240322,ENSG00000239419,ENSG00000106144,ENSG00000231840
chr7	143299878	143300168	7:143299878-143300168	ENSG00000283537,ENSG00000229153,ENSG00000146904,ENSG00000272619,ENSG00000159784,ENSG00000188037,ENSG00000231531,ENSG00000240322,ENSG00000239419,ENSG00000106144,ENSG00000178826,ENSG00000231840
chr7	143305484	143305792	7:143305484-143305792	ENSG00000213214,ENSG00000159860,ENSG00000283528,ENSG00000229153,ENSG00000146904,ENSG00000272619,ENSG00000159784,ENSG00000188037,ENSG00000231531,ENSG00000240322,ENSG00000239419,ENSG00000106144,ENSG00000231840
chr7	143345362	143345775	7:143345362-143345775	ENSG00000244198,ENSG00000232145,ENSG00000170379,ENSG00000229153,ENSG00000146904,ENSG00000272619,ENSG00000159784,ENSG00000188037
chr7	143380189	143380503	7:143380189-143380503	ENSG00000212807,ENSG00000283528,ENSG00000283537,ENSG00000229153,ENSG00000146904,ENSG00000278449,ENSG00000159840,ENSG00000232533,ENSG00000272619,ENSG00000159784
chr7	143380600	143381428	7:143380600-143381428	ENSG00000212807,ENSG00000283528,ENSG00000283537,ENSG00000229153,ENSG00000146904,ENSG00000278449,ENSG00000159840,ENSG00000232533,ENSG00000272619,ENSG00000159784
chr7	143416630	143416907	7:143416630-143416907	ENSG00000228960,ENSG00000230556,ENSG00000229977,ENSG00000221855,ENSG00000229153,ENSG00000146904,ENSG00000272619,ENSG00000159784,ENSG00000188037
chr7	143437592	143438030	7:143437592-143438030	ENSG00000159860,ENSG00000252523,ENSG00000229877,ENSG00000229977,ENSG00000236853,ENSG00000221855,ENSG00000185899,ENSG00000234066,ENSG00000229153,ENSG00000146904,ENSG00000272619,ENSG00000159784
chr7	143504674	143505081	7:143504674-143505081	ENSG00000228960,ENSG00000225932,ENSG00000159860,ENSG00000232145,ENSG00000241136,ENSG00000252523,ENSG00000230556,ENSG00000252037,ENSG00000271079,ENSG00000229877,ENSG00000229977,ENSG00000176510,ENSG00000236853,ENSG00000221855
chr7	143506978	143507315	7:143506978-143507315	ENSG00000159860,ENSG00000241136,ENSG00000252523,ENSG00000283528,ENSG00000252037,ENSG00000271079,ENSG00000229877,ENSG00000229977,ENSG00000176510,ENSG00000236853,ENSG00000221855
chr7	143620828	143621098	7:143620828-143621098	ENSG00000221989,ENSG00000221858,ENSG00000241136,ENSG00000221855,ENSG00000146904,ENSG00000188037,ENSG00000106144,ENSG00000178826,ENSG00000231840,ENSG00000159763,ENSG00000211751,ENSG00000286831,ENSG00000230099,ENSG00000211706,ENSG00000237621
chr7	143737053	143737334	7:143737053-143737334	ENSG00000050327,ENSG00000244479,ENSG00000284644,ENSG00000212807,ENSG00000244198,ENSG00000213214,ENSG00000221836,ENSG00000253882,ENSG00000252523,ENSG00000170379,ENSG00000283537,ENSG00000230556
chr7	143836561	143836844	7:143836561-143836844	ENSG00000183122,ENSG00000239967,ENSG00000221933,ENSG00000213215,ENSG00000221910,ENSG00000241136,ENSG00000271321,ENSG00000176510,ENSG00000221855,ENSG00000229153,ENSG00000146904,ENSG00000178826,ENSG00000239293,ENSG00000204983,ENSG00000277880,ENSG00000227550,ENSG00000253409,ENSG00000211739,ENSG00000211716
chr7	143837275	143837570	7:143837275-143837570	ENSG00000183122,ENSG00000239967,ENSG00000221933,ENSG00000213215,ENSG00000221910,ENSG00000241136,ENSG00000271321,ENSG00000221855,ENSG00000229153,ENSG00000146904,ENSG00000178826,ENSG00000239293,ENSG00000204983,ENSG00000277880,ENSG00000227550,ENSG00000253409,ENSG00000211739,ENSG00000211716
chr7	143882500	143882754	7:143882500-143882754	ENSG00000050327,ENSG00000244479,ENSG00000284644,ENSG00000198420,ENSG00000283528,ENSG00000283537
chr7	143885110	143885590	7:143885110-143885590	ENSG00000170356,ENSG00000239967,ENSG00000221836,ENSG00000221813,ENSG00000213215,ENSG00000221910,ENSG00000198420,ENSG00000159860,ENSG00000232145,ENSG00000241136,ENSG00000252523,ENSG00000283528,ENSG00000223459,ENSG00000252037,ENSG00000271079,ENSG00000229977
chr7	143892632	143892967	7:143892632-143892967	ENSG00000243896,ENSG00000170356,ENSG00000244198,ENSG00000213214,ENSG00000183122,ENSG00000273234,ENSG00000239967,ENSG00000221933,ENSG00000221836,ENSG00000221813,ENSG00000213215,ENSG00000221910,ENSG00000198420,ENSG00000159860,ENSG00000232145,ENSG00000241136,ENSG00000283528,ENSG00000170379,ENSG00000229977
chr7	143901525	143902402	7:143901525-143902402	ENSG00000244198,ENSG00000213214,ENSG00000239967,ENSG00000221836,ENSG00000221813,ENSG00000213215,ENSG00000221910,ENSG00000198420,ENSG00000159860,ENSG00000232145,ENSG00000253882,ENSG00000170379,ENSG00000283537,ENSG00000230556,ENSG00000252037,ENSG00000271079
chr7	143975708	143975932	7:143975708-143975932	ENSG00000221970,ENSG00000243896,ENSG00000239967,ENSG00000221933,ENSG00000221836,ENSG00000221813,ENSG00000242280,ENSG00000273377,ENSG00000270729,ENSG00000213215,ENSG00000221910,ENSG00000253882,ENSG00000283528
chr7	143980102	143980379	7:143980102-143980379	ENSG00000170356,ENSG00000239967,ENSG00000221933,ENSG00000221836,ENSG00000221813,ENSG00000242280,ENSG00000273377,ENSG00000270729,ENSG00000213215,ENSG00000221910,ENSG00000252523,ENSG00000252037,ENSG00000271079
chr7	143987592	143987842	7:143987592-143987842	ENSG00000221970,ENSG00000239967,ENSG00000221836,ENSG00000221813,ENSG00000242280,ENSG00000273377,ENSG00000270729,ENSG00000213215,ENSG00000221910,ENSG00000232145,ENSG00000252523,ENSG00000283528
chr7	143989380	143989684	7:143989380-143989684	ENSG00000221970,ENSG00000239967,ENSG00000221836,ENSG00000221813,ENSG00000242280,ENSG00000273377,ENSG00000270729,ENSG00000213215,ENSG00000221910,ENSG00000232145,ENSG00000252523
chr7	144127735	144128088	7:144127735-144128088	ENSG00000243746,ENSG00000106410,ENSG00000204959,ENSG00000243896,ENSG00000170356,ENSG00000183122,ENSG00000273234,ENSG00000221938,ENSG00000239981,ENSG00000221989,ENSG00000221858,ENSG00000239967,ENSG00000221933,ENSG00000221836,ENSG00000221813,ENSG00000213215,ENSG00000232145,ENSG00000241136,ENSG00000253882,ENSG00000252523,ENSG00000283528,ENSG00000229877,ENSG00000229977
chr7	144178478	144178678	7:144178478-144178678	ENSG00000050327,ENSG00000244479,ENSG00000228960,ENSG00000284644,ENSG00000170356,ENSG00000212807,ENSG00000244198,ENSG00000213214,ENSG00000225932,ENSG00000240621,ENSG00000183122,ENSG00000273234
chr7	144391825	144392036	7:144391825-144392036	ENSG00000106410,ENSG00000050327,ENSG00000244479,ENSG00000228960,ENSG00000243896,ENSG00000284644,ENSG00000170356,ENSG00000212807,ENSG00000213214,ENSG00000225932
chr7	144438867	144439289	7:144438867-144439289	ENSG00000214035,ENSG00000236343,ENSG00000243746,ENSG00000221507,ENSG00000242978,ENSG00000106410,ENSG00000050327,ENSG00000244479,ENSG00000204959,ENSG00000244693,ENSG00000243896,ENSG00000284644,ENSG00000170356,ENSG00000213214,ENSG00000225932,ENSG00000241136
chr7	144513409	144513724	7:144513409-144513724	ENSG00000225918,ENSG00000214035,ENSG00000236343,ENSG00000243746,ENSG00000221507,ENSG00000106410,ENSG00000244198,ENSG00000213214,ENSG00000229977
chr7	144835320	144835568	7:144835320-144835568	ENSG00000214035,ENSG00000236343,ENSG00000200673,ENSG00000243746,ENSG00000196511
chr7	144835675	144836278	7:144835675-144836278	ENSG00000226592,ENSG00000225918,ENSG00000214035,ENSG00000236343,ENSG00000200673,ENSG00000243746,ENSG00000196511,ENSG00000243896,ENSG00000241136
chr7	146090125	146090325	7:146090125-146090325	ENSG00000230746,ENSG00000280144,ENSG00000274127,ENSG00000231839,ENSG00000226592,ENSG00000225918,ENSG00000214035,ENSG00000236343,ENSG00000243746
chr7	146115692	146116340	7:146115692-146116340	ENSG00000230746,ENSG00000280144,ENSG00000174469,ENSG00000274127,ENSG00000231839,ENSG00000226592,ENSG00000225918,ENSG00000214035,ENSG00000236343
chr7	146345228	146345670	7:146345228-146345670	ENSG00000230746,ENSG00000280144,ENSG00000274127,ENSG00000274118,ENSG00000236795,ENSG00000226857,ENSG00000232391,ENSG00000230190,ENSG00000270634,ENSG00000251936,ENSG00000242266,ENSG00000231839,ENSG00000226592,ENSG00000225918,ENSG00000214035,ENSG00000236343,ENSG00000243746,ENSG00000212807,ENSG00000239967
chr7	146353906	146354323	7:146353906-146354323	ENSG00000230746,ENSG00000280144,ENSG00000274127,ENSG00000274118,ENSG00000236795,ENSG00000226857,ENSG00000232391,ENSG00000230190,ENSG00000270634,ENSG00000251936,ENSG00000231839,ENSG00000226592,ENSG00000225918,ENSG00000214035,ENSG00000236343,ENSG00000243746,ENSG00000170356,ENSG00000244198,ENSG00000213214
chr7	146534435	146534672	7:146534435-146534672	ENSG00000230746,ENSG00000280144,ENSG00000274127,ENSG00000236795,ENSG00000226857,ENSG00000232391,ENSG00000230190,ENSG00000270634,ENSG00000231839,ENSG00000226592,ENSG00000225918,ENSG00000214035,ENSG00000236343,ENSG00000243746,ENSG00000212807
chr7	146657063	146657326	7:146657063-146657326	ENSG00000230746,ENSG00000280144,ENSG00000274127,ENSG00000236795,ENSG00000226857,ENSG00000232391,ENSG00000230190,ENSG00000231839,ENSG00000226592
chr7	146722954	146723410	7:146722954-146723410	ENSG00000230746,ENSG00000280144,ENSG00000274127,ENSG00000236795,ENSG00000226857,ENSG00000232391,ENSG00000230190,ENSG00000270634,ENSG00000251936,ENSG00000242266,ENSG00000243374,ENSG00000231839,ENSG00000226592,ENSG00000225918,ENSG00000214035,ENSG00000236343,ENSG00000243746,ENSG00000228960
chr7	146728176	146728512	7:146728176-146728512	ENSG00000230746,ENSG00000280144,ENSG00000274127,ENSG00000236795,ENSG00000226857,ENSG00000232391,ENSG00000230190,ENSG00000270634,ENSG00000207318,ENSG00000251936,ENSG00000242266,ENSG00000231839,ENSG00000226592,ENSG00000225918,ENSG00000214035,ENSG00000236343,ENSG00000243746
chr7	146728630	146729066	7:146728630-146729066	ENSG00000230746,ENSG00000280144,ENSG00000274127,ENSG00000236795,ENSG00000226857,ENSG00000232391,ENSG00000230190,ENSG00000270634,ENSG00000207318,ENSG00000251936,ENSG00000242266,ENSG00000243374,ENSG00000231839,ENSG00000226592,ENSG00000225918,ENSG00000214035,ENSG00000236343,ENSG00000243746
chr7	146772624	146772921	7:146772624-146772921	ENSG00000174469
chr7	147245363	147245619	7:147245363-147245619	ENSG00000230746,ENSG00000236795,ENSG00000226857,ENSG00000232391,ENSG00000230190,ENSG00000270634,ENSG00000251936,ENSG00000242266,ENSG00000225918
chr7	147376243	147376668	7:147376243-147376668	ENSG00000236795,ENSG00000226857,ENSG00000232391,ENSG00000221442,ENSG00000230190,ENSG00000270634
chr7	147803607	147803964	7:147803607-147803964	ENSG00000236795,ENSG00000226857,ENSG00000232391,ENSG00000230190,ENSG00000270634,ENSG00000207318,ENSG00000251936,ENSG00000242266,ENSG00000274133,ENSG00000231839
chr7	148191742	148192005	7:148191742-148192005	ENSG00000226857,ENSG00000230190,ENSG00000270634,ENSG00000251936,ENSG00000242266,ENSG00000199370,ENSG00000243374,ENSG00000274133
chr7	148242320	148242642	7:148242320-148242642	ENSG00000232391,ENSG00000230190,ENSG00000270634,ENSG00000251936,ENSG00000242266,ENSG00000199370,ENSG00000243374,ENSG00000274133
chr7	148262693	148263057	7:148262693-148263057	ENSG00000174469,ENSG00000236795,ENSG00000230190,ENSG00000270634,ENSG00000251936,ENSG00000242266,ENSG00000199370,ENSG00000243374,ENSG00000274133
chr7	148285037	148285302	7:148285037-148285302	ENSG00000230190,ENSG00000242266,ENSG00000199370,ENSG00000243374,ENSG00000274133
chr7	148304482	148304894	7:148304482-148304894	ENSG00000236795,ENSG00000226857,ENSG00000232391,ENSG00000230190,ENSG00000270634,ENSG00000251936,ENSG00000242266,ENSG00000199370,ENSG00000243374,ENSG00000274133,ENSG00000287636,ENSG00000270200
chr7	148527570	148527977	7:148527570-148527977	ENSG00000199370,ENSG00000243374,ENSG00000274133,ENSG00000283504,ENSG00000287636,ENSG00000170279,ENSG00000213209,ENSG00000270200
chr7	148535390	148535639	7:148535390-148535639	ENSG00000199370,ENSG00000243374,ENSG00000274133,ENSG00000283504,ENSG00000287636,ENSG00000170279,ENSG00000213209,ENSG00000270200
chr7	148575613	148575924	7:148575613-148575924	ENSG00000274133,ENSG00000283504,ENSG00000283648,ENSG00000213210,ENSG00000287636,ENSG00000170279,ENSG00000213209,ENSG00000270200,ENSG00000252316
chr7	148698629	148699042	7:148698629-148699042	ENSG00000287636,ENSG00000213209,ENSG00000270200,ENSG00000273314,ENSG00000055130
chr7	148699170	148699495	7:148699170-148699495	ENSG00000273314,ENSG00000055130
chr7	148700778	148701064	7:148700778-148701064	ENSG00000287636,ENSG00000273314,ENSG00000055130
chr7	148708324	148708785	7:148708324-148708785	ENSG00000287636,ENSG00000170279,ENSG00000213209,ENSG00000270200,ENSG00000273314,ENSG00000055130
chr7	148721451	148721737	7:148721451-148721737	ENSG00000287636,ENSG00000170279,ENSG00000213209,ENSG00000270200,ENSG00000055130
chr7	148753275	148753588	7:148753275-148753588	ENSG00000287636,ENSG00000213209,ENSG00000270200
chr7	148789805	148790510	7:148789805-148790510	ENSG00000287636,ENSG00000170279,ENSG00000213209,ENSG00000270200
chr7	148829033	148829363	7:148829033-148829363	ENSG00000106462,ENSG00000251712
chr7	148842184	148842384	7:148842184-148842384	ENSG00000106462
chr7	148847744	148848134	7:148847744-148848134	ENSG00000270200,ENSG00000106462,ENSG00000251712,ENSG00000275586,ENSG00000239468
chr7	148850556	148850942	7:148850556-148850942	ENSG00000287636,ENSG00000213209,ENSG00000270200,ENSG00000106462,ENSG00000275586,ENSG00000239468
chr7	148856325	148856773	7:148856325-148856773	ENSG00000287636,ENSG00000213209,ENSG00000270200,ENSG00000106462,ENSG00000275586,ENSG00000239468,ENSG00000252316
chr7	148863422	148863686	7:148863422-148863686	ENSG00000106462,ENSG00000275586,ENSG00000239468
chr7	148884131	148885002	7:148884131-148885002	ENSG00000106462,ENSG00000275586,ENSG00000239468
chr7	148903483	148903839	7:148903483-148903839	ENSG00000213209,ENSG00000239468
chr7	148940668	148941005	7:148940668-148941005	ENSG00000106462,ENSG00000239468,ENSG00000286180,ENSG00000286171,ENSG00000252316
chr7	148941159	148942187	7:148941159-148942187	ENSG00000106462,ENSG00000239468,ENSG00000286180,ENSG00000286171,ENSG00000252316
chr7	148962754	148962980	7:148962754-148962980	ENSG00000283504,ENSG00000252316
chr7	148966667	148967113	7:148966667-148967113	ENSG00000283504,ENSG00000287636,ENSG00000170279,ENSG00000213209,ENSG00000270200,ENSG00000239468,ENSG00000252316,ENSG00000202354
chr7	148983341	148983599	7:148983341-148983599	ENSG00000202354,ENSG00000201098,ENSG00000281189
chr7	148987156	148987743	7:148987156-148987743	ENSG00000202354,ENSG00000201098,ENSG00000281189
chr7	149005791	149006109	7:149005791-149006109	ENSG00000155660,ENSG00000202528,ENSG00000234565,ENSG00000197362
chr7	149015715	149016015	7:149015715-149016015	ENSG00000155660,ENSG00000202528,ENSG00000234565
chr7	149028277	149029091	7:149028277-149029091	ENSG00000155660,ENSG00000202528,ENSG00000234565,ENSG00000197362
chr7	149065193	149065405	7:149065193-149065405	ENSG00000234565
chr7	149065626	149066239	7:149065626-149066239	ENSG00000155660,ENSG00000202528,ENSG00000234565,ENSG00000197362
chr7	149071800	149072194	7:149071800-149072194	ENSG00000155660,ENSG00000202528,ENSG00000234565,ENSG00000197362
chr7	149090463	149091657	7:149090463-149091657	ENSG00000155660,ENSG00000234565,ENSG00000197362,ENSG00000204947,ENSG00000240877,ENSG00000197024
chr7	149125608	149126686	7:149125608-149126686	ENSG00000197362,ENSG00000204947,ENSG00000240877,ENSG00000197024
chr7	149127512	149127769	7:149127512-149127769	ENSG00000204947,ENSG00000240877,ENSG00000197024
chr7	149128220	149128477	7:149128220-149128477	ENSG00000204947,ENSG00000240877,ENSG00000197024
chr7	149133069	149133398	7:149133069-149133398	ENSG00000204947,ENSG00000240877,ENSG00000197024
chr7	149147023	149148474	7:149147023-149148474	ENSG00000204947,ENSG00000240877,ENSG00000197024
chr7	149195267	149196049	7:149195267-149196049	ENSG00000239719,ENSG00000170265
chr7	149196414	149196869	7:149196414-149196869	ENSG00000239719,ENSG00000170265
chr7	149209628	149209920	7:149209628-149209920	ENSG00000239719,ENSG00000170265
chr7	149239406	149239968	7:149239406-149239968	ENSG00000170265,ENSG00000170260,ENSG00000204946,ENSG00000271664
chr7	149261738	149262354	7:149261738-149262354	ENSG00000170260,ENSG00000204946,ENSG00000271664,ENSG00000244560
chr7	149284979	149285557	7:149284979-149285557	ENSG00000204946,ENSG00000271664,ENSG00000244560,ENSG00000215311
chr7	149310209	149310541	7:149310209-149310541	ENSG00000231397,ENSG00000215311
chr7	149318060	149318390	7:149318060-149318390	ENSG00000271664,ENSG00000231397,ENSG00000215311,ENSG00000228151
chr7	149367534	149368190	7:149367534-149368190	ENSG00000215311,ENSG00000228151
chr7	149374521	149374891	7:149374521-149374891	ENSG00000215311,ENSG00000228151
chr7	149381307	149381584	7:149381307-149381584	ENSG00000215311,ENSG00000228151
chr7	149406745	149406945	7:149406745-149406945	ENSG00000228151
chr7	149415007	149415372	7:149415007-149415372	ENSG00000228151,ENSG00000261842
chr7	149422210	149422909	7:149422210-149422909	ENSG00000215311,ENSG00000228151,ENSG00000261842
chr7	149456570	149456948	7:149456570-149456948	ENSG00000196453
chr7	149460470	149460923	7:149460470-149460923	ENSG00000196453
chr7	149475495	149475722	7:149475495-149475722	ENSG00000181220
chr7	149489483	149489719	7:149489483-149489719	ENSG00000181220
chr7	149494773	149495108	7:149494773-149495108	ENSG00000181220
chr7	149497129	149497332	7:149497129-149497332	ENSG00000181220
chr7	149497569	149498021	7:149497569-149498021	ENSG00000181220
chr7	149564341	149564741	7:149564341-149564741	-
chr7	149580948	149581166	7:149580948-149581166	-
chr7	149598955	149599238	7:149598955-149599238	ENSG00000133624
chr7	149624459	149625109	7:149624459-149625109	ENSG00000133624
chr7	149625594	149625832	7:149625594-149625832	ENSG00000133624
chr7	149662608	149662922	7:149662608-149662922	ENSG00000133619,ENSG00000241449,ENSG00000276538,ENSG00000286912
chr7	149714433	149714957	7:149714433-149714957	ENSG00000133619
chr7	149719094	149719337	7:149719094-149719337	ENSG00000133619
chr7	149742210	149742684	7:149742210-149742684	ENSG00000133619
chr7	149760702	149760902	7:149760702-149760902	ENSG00000181444
chr7	149771633	149772026	7:149771633-149772026	ENSG00000181444,ENSG00000197558
chr7	149772176	149772376	7:149772176-149772376	ENSG00000181444,ENSG00000197558
chr7	149790129	149790433	7:149790129-149790433	ENSG00000197558
chr7	149799862	149800127	7:149799862-149800127	ENSG00000197558,ENSG00000224016
chr7	149838066	149838620	7:149838066-149838620	ENSG00000197558,ENSG00000106479,ENSG00000280149,ENSG00000273419,ENSG00000204934,ENSG00000171130,ENSG00000273011,ENSG00000224016,ENSG00000241449,ENSG00000276538
chr7	149861406	149861671	7:149861406-149861671	ENSG00000106479,ENSG00000280149,ENSG00000273419,ENSG00000204934,ENSG00000171130,ENSG00000273011,ENSG00000224016
chr7	149872781	149873098	7:149872781-149873098	ENSG00000280149,ENSG00000273419,ENSG00000204934,ENSG00000171130,ENSG00000273293,ENSG00000279536,ENSG00000273011,ENSG00000224016
chr7	149873686	149874132	7:149873686-149874132	ENSG00000106479,ENSG00000280149,ENSG00000273419,ENSG00000204934,ENSG00000171130,ENSG00000273293,ENSG00000279536,ENSG00000273011,ENSG00000224016,ENSG00000241449,ENSG00000276538
chr7	149883456	149883730	7:149883456-149883730	ENSG00000280149,ENSG00000204934,ENSG00000171130,ENSG00000273293,ENSG00000279536,ENSG00000273011,ENSG00000224016,ENSG00000241449,ENSG00000276538
chr7	150003556	150003865	7:150003556-150003865	ENSG00000260555,ENSG00000241449,ENSG00000276538
chr7	150060545	150060800	7:150060545-150060800	ENSG00000241449,ENSG00000276538
chr7	150110304	150110751	7:150110304-150110751	ENSG00000273011,ENSG00000241449,ENSG00000276538,ENSG00000286912,ENSG00000271582,ENSG00000243853
chr7	150276150	150276351	7:150276150-150276351	ENSG00000276538,ENSG00000286912
chr7	150313353	150313572	7:150313353-150313572	ENSG00000286912,ENSG00000106526,ENSG00000188707,ENSG00000127399
chr7	150322104	150322739	7:150322104-150322739	ENSG00000286912,ENSG00000106526,ENSG00000188707,ENSG00000127399,ENSG00000261305,ENSG00000106538
chr7	150340377	150340686	7:150340377-150340686	ENSG00000261305,ENSG00000106538
chr7	150356516	150356737	7:150356516-150356737	ENSG00000261305,ENSG00000106538,ENSG00000214022,ENSG00000196456
chr7	150363447	150363727	7:150363447-150363727	ENSG00000214022,ENSG00000196456
chr7	150367999	150368252	7:150367999-150368252	ENSG00000240449,ENSG00000214022,ENSG00000196456,ENSG00000284048
chr7	150368440	150368988	7:150368440-150368988	ENSG00000240449,ENSG00000214022,ENSG00000196456,ENSG00000284048
chr7	150378143	150378427	7:150378143-150378427	ENSG00000240449,ENSG00000214022,ENSG00000196456,ENSG00000284048,ENSG00000239377
chr7	150378921	150379603	7:150378921-150379603	ENSG00000106538,ENSG00000240449,ENSG00000214022,ENSG00000196456,ENSG00000284048,ENSG00000239377,ENSG00000284691
chr7	150388945	150389156	7:150388945-150389156	ENSG00000196456,ENSG00000284048,ENSG00000239377
chr7	150404564	150404793	7:150404564-150404793	ENSG00000284691
chr7	150405146	150406167	7:150405146-150406167	ENSG00000284691,ENSG00000242258
chr7	150406728	150407249	7:150406728-150407249	ENSG00000284691
chr7	150421049	150421405	7:150421049-150421405	ENSG00000286912,ENSG00000106526,ENSG00000261305,ENSG00000106538,ENSG00000214022,ENSG00000284691,ENSG00000242258,ENSG00000271582,ENSG00000213205,ENSG00000179144,ENSG00000243853,ENSG00000133574,ENSG00000271568,ENSG00000232361,ENSG00000133561,ENSG00000213203,ENSG00000281887,ENSG00000196329,ENSG00000177590,ENSG00000241134,ENSG00000106565
chr7	150448703	150449009	7:150448703-150449009	ENSG00000242258,ENSG00000171115,ENSG00000271582,ENSG00000213205,ENSG00000179144,ENSG00000243853,ENSG00000133574,ENSG00000271568,ENSG00000232361,ENSG00000133561,ENSG00000270990,ENSG00000213203,ENSG00000281887,ENSG00000196329,ENSG00000177590,ENSG00000241134,ENSG00000106565,ENSG00000002933
chr7	150685555	150685838	7:150685555-150685838	ENSG00000271582,ENSG00000213205,ENSG00000179144,ENSG00000243853,ENSG00000133574,ENSG00000271568,ENSG00000232361,ENSG00000133561,ENSG00000270990,ENSG00000106560,ENSG00000213203,ENSG00000281887,ENSG00000196329,ENSG00000177590,ENSG00000241134
chr7	150686153	150686410	7:150686153-150686410	ENSG00000271582,ENSG00000213205,ENSG00000179144,ENSG00000243853,ENSG00000133574,ENSG00000271568,ENSG00000232361,ENSG00000133561,ENSG00000270990,ENSG00000106560,ENSG00000213203,ENSG00000281887,ENSG00000196329,ENSG00000177590,ENSG00000241134
chr7	150778742	150778976	7:150778742-150778976	ENSG00000271582,ENSG00000213205,ENSG00000179144,ENSG00000243853,ENSG00000271568,ENSG00000232361,ENSG00000196329,ENSG00000177590,ENSG00000241134,ENSG00000106565,ENSG00000002933,ENSG00000002726
chr7	150875822	150876022	7:150875822-150876022	ENSG00000106565,ENSG00000002933,ENSG00000002726
chr7	150876759	150877392	7:150876759-150877392	ENSG00000196329,ENSG00000177590,ENSG00000241134,ENSG00000106565,ENSG00000002933,ENSG00000002726
chr7	150898512	150898827	7:150898512-150898827	ENSG00000243853,ENSG00000106565,ENSG00000002933,ENSG00000002726
chr7	150910821	150911332	7:150910821-150911332	ENSG00000002726
chr7	150928151	150928389	7:150928151-150928389	ENSG00000002726
chr7	150931278	150931510	7:150931278-150931510	-
chr7	150942300	150942522	7:150942300-150942522	-
chr7	150955679	150956228	7:150955679-150956228	ENSG00000055118
chr7	150959856	150960123	7:150959856-150960123	ENSG00000055118
chr7	150960342	150960716	7:150960342-150960716	ENSG00000055118
chr7	150961149	150961367	7:150961149-150961367	ENSG00000055118
chr7	150962797	150963279	7:150962797-150963279	ENSG00000055118
chr7	150964746	150964951	7:150964746-150964951	ENSG00000055118
chr7	150966118	150966351	7:150966118-150966351	ENSG00000055118
chr7	150974444	150975232	7:150974444-150975232	ENSG00000055118
chr7	150978271	150978515	7:150978271-150978515	ENSG00000055118
chr7	150986137	150986375	7:150986137-150986375	ENSG00000164867
chr7	150988530	150988828	7:150988530-150988828	ENSG00000164867
chr7	150992813	150993014	7:150992813-150993014	ENSG00000164867
chr7	150994519	150994969	7:150994519-150994969	ENSG00000106565,ENSG00000002933,ENSG00000002726,ENSG00000164867
chr7	151000980	151001229	7:151000980-151001229	ENSG00000164867
chr7	151008051	151008436	7:151008051-151008436	ENSG00000164867,ENSG00000181652
chr7	151008682	151009029	7:151008682-151009029	ENSG00000164867,ENSG00000181652
chr7	151012910	151013142	7:151012910-151013142	ENSG00000164867,ENSG00000181652
chr7	151013510	151014050	7:151013510-151014050	ENSG00000164867,ENSG00000181652,ENSG00000243433
chr7	151018190	151018470	7:151018190-151018470	ENSG00000164867,ENSG00000181652,ENSG00000197150,ENSG00000243433
chr7	151018768	151018968	7:151018768-151018968	ENSG00000181652
chr7	151027122	151027632	7:151027122-151027632	ENSG00000181652,ENSG00000197150,ENSG00000243433
chr7	151028033	151028911	7:151028033-151028911	ENSG00000181652,ENSG00000197150,ENSG00000243433
chr7	151039006	151039716	7:151039006-151039716	ENSG00000197150,ENSG00000243433,ENSG00000213199,ENSG00000164885,ENSG00000164889,ENSG00000288608
chr7	151051053	151051481	7:151051053-151051481	ENSG00000213199,ENSG00000164885,ENSG00000164889,ENSG00000288608
chr7	151057794	151058394	7:151057794-151058394	ENSG00000197150,ENSG00000243433,ENSG00000213199,ENSG00000164885,ENSG00000164889,ENSG00000288608,ENSG00000244151,ENSG00000164896,ENSG00000164897
chr7	151059782	151060119	7:151059782-151060119	ENSG00000213199,ENSG00000164885,ENSG00000164889,ENSG00000288608
chr7	151080078	151080295	7:151080078-151080295	ENSG00000288608,ENSG00000244151,ENSG00000164896,ENSG00000164897
chr7	151080553	151081099	7:151080553-151081099	ENSG00000164885,ENSG00000164889,ENSG00000288608,ENSG00000244151,ENSG00000164896,ENSG00000164897,ENSG00000133612
chr7	151083410	151083678	7:151083410-151083678	ENSG00000164889,ENSG00000288608,ENSG00000244151,ENSG00000164896,ENSG00000164897,ENSG00000133612
chr7	151086112	151086406	7:151086112-151086406	ENSG00000164896,ENSG00000164897,ENSG00000133612
chr7	151087393	151087661	7:151087393-151087661	ENSG00000288608,ENSG00000244151,ENSG00000164896,ENSG00000164897,ENSG00000133612
chr7	151089111	151089400	7:151089111-151089400	ENSG00000164896,ENSG00000164897,ENSG00000133612
chr7	151111085	151111379	7:151111085-151111379	ENSG00000288608,ENSG00000133612
chr7	151114804	151115009	7:151114804-151115009	ENSG00000133612
chr7	151115193	151115600	7:151115193-151115600	ENSG00000133612
chr7	151123899	151124287	7:151123899-151124287	ENSG00000133612,ENSG00000146926,ENSG00000278685,ENSG00000285480
chr7	151142647	151143050	7:151142647-151143050	ENSG00000133612,ENSG00000146926,ENSG00000278685,ENSG00000285480
chr7	151167431	151167686	7:151167431-151167686	ENSG00000164900,ENSG00000146926,ENSG00000278685
chr7	151168224	151168562	7:151168224-151168562	ENSG00000164900,ENSG00000146926,ENSG00000278685,ENSG00000285480
chr7	151172559	151172912	7:151172559-151172912	ENSG00000164900,ENSG00000146926,ENSG00000278685,ENSG00000285480
chr7	151174750	151175077	7:151174750-151175077	ENSG00000164900,ENSG00000146926,ENSG00000278685,ENSG00000285480
chr7	151226846	151227701	7:151226846-151227701	ENSG00000146926,ENSG00000278685,ENSG00000285480,ENSG00000285292,ENSG00000033050,ENSG00000033100,ENSG00000284191,ENSG00000082014,ENSG00000272661,ENSG00000243018
chr7	151232285	151232610	7:151232285-151232610	ENSG00000146926,ENSG00000278685,ENSG00000285480,ENSG00000285292,ENSG00000033050,ENSG00000033100,ENSG00000284191,ENSG00000082014,ENSG00000272661,ENSG00000243018
chr7	151233099	151233475	7:151233099-151233475	ENSG00000146926,ENSG00000278685,ENSG00000285480,ENSG00000285292,ENSG00000033050,ENSG00000033100,ENSG00000284191,ENSG00000082014,ENSG00000272661,ENSG00000243018
chr7	151243436	151243865	7:151243436-151243865	ENSG00000033100,ENSG00000284191,ENSG00000082014,ENSG00000272661,ENSG00000243018
chr7	151244340	151244603	7:151244340-151244603	ENSG00000033100,ENSG00000284191,ENSG00000082014,ENSG00000272661,ENSG00000243018
chr7	151245484	151245758	7:151245484-151245758	ENSG00000082014,ENSG00000272661,ENSG00000243018
chr7	151249098	151249435	7:151249098-151249435	ENSG00000082014,ENSG00000272661,ENSG00000243018
chr7	151277060	151277279	7:151277060-151277279	ENSG00000082014
chr7	151303461	151303819	7:151303461-151303819	ENSG00000146926,ENSG00000278685,ENSG00000285480,ENSG00000082014,ENSG00000272661,ENSG00000243018
chr7	151310646	151310941	7:151310646-151310941	ENSG00000013374
chr7	151315058	151315373	7:151315058-151315373	ENSG00000013374
chr7	151341465	151342118	7:151341465-151342118	ENSG00000013374
chr7	151349832	151350599	7:151349832-151350599	ENSG00000013374,ENSG00000241959
chr7	151368126	151368504	7:151368126-151368504	ENSG00000013374,ENSG00000241959,ENSG00000265810,ENSG00000127377,ENSG00000241456
chr7	151371357	151371566	7:151371357-151371566	ENSG00000013374
chr7	151381373	151381614	7:151381373-151381614	-
chr7	151395230	151395854	7:151395230-151395854	ENSG00000187260,ENSG00000243836,ENSG00000241959,ENSG00000265810,ENSG00000127377,ENSG00000241456
chr7	151409095	151409419	7:151409095-151409419	ENSG00000187260,ENSG00000243836,ENSG00000265810,ENSG00000241456
chr7	151429705	151429995	7:151429705-151429995	ENSG00000265810,ENSG00000127377,ENSG00000241456
chr7	151448300	151448975	7:151448300-151448975	ENSG00000241959,ENSG00000265810,ENSG00000127377,ENSG00000241456
chr7	151476613	151476929	7:151476613-151476929	ENSG00000240132,ENSG00000106615,ENSG00000241959
chr7	151495732	151495989	7:151495732-151495989	ENSG00000240132,ENSG00000241959
chr7	151509816	151510059	7:151509816-151510059	ENSG00000240132,ENSG00000106615,ENSG00000241959
chr7	151518158	151518392	7:151518158-151518392	ENSG00000106615,ENSG00000241959
chr7	151519782	151520466	7:151519782-151520466	ENSG00000106615,ENSG00000241959
chr7	151616486	151616791	7:151616486-151616791	ENSG00000242048
chr7	151626484	151626732	7:151626484-151626732	ENSG00000106617
chr7	151631664	151631935	7:151631664-151631935	ENSG00000106617
chr7	151632058	151632650	7:151632058-151632650	ENSG00000106617,ENSG00000241959
chr7	151632952	151633180	7:151632952-151633180	ENSG00000106617
chr7	151679948	151680148	7:151679948-151680148	-
chr7	151721560	151721962	7:151721560-151721962	-
chr7	151754129	151754385	7:151754129-151754385	ENSG00000242048
chr7	151759580	151759860	7:151759580-151759860	ENSG00000222941,ENSG00000242048,ENSG00000241959
chr7	151782893	151783272	7:151782893-151783272	ENSG00000213188,ENSG00000229591,ENSG00000227562,ENSG00000222941,ENSG00000212219,ENSG00000242048,ENSG00000106617
chr7	151876031	151876464	7:151876031-151876464	ENSG00000222941,ENSG00000212219,ENSG00000239911,ENSG00000242048,ENSG00000106617
chr7	151877096	151877568	7:151877096-151877568	ENSG00000227562,ENSG00000222941,ENSG00000212219,ENSG00000239911,ENSG00000242048,ENSG00000106617
chr7	151933317	151933517	7:151933317-151933517	ENSG00000213188,ENSG00000106648,ENSG00000227562,ENSG00000222941,ENSG00000212219,ENSG00000242048
chr7	151992394	151992761	7:151992394-151992761	ENSG00000213188,ENSG00000229591,ENSG00000106648,ENSG00000227562,ENSG00000222941,ENSG00000212219,ENSG00000242048
chr7	152011360	152011770	7:152011360-152011770	ENSG00000270114,ENSG00000213188,ENSG00000229591,ENSG00000178234,ENSG00000276213,ENSG00000106648,ENSG00000227562,ENSG00000222941,ENSG00000212219,ENSG00000242048
chr7	152025316	152026065	7:152025316-152026065	ENSG00000213188,ENSG00000229591,ENSG00000178234,ENSG00000276213,ENSG00000106648,ENSG00000227562,ENSG00000222941,ENSG00000212219,ENSG00000242048
chr7	152076276	152076578	7:152076276-152076578	ENSG00000213188,ENSG00000229591,ENSG00000178234
chr7	152180626	152180932	7:152180626-152180932	ENSG00000055609,ENSG00000213188,ENSG00000229591
chr7	152313318	152313564	7:152313318-152313564	ENSG00000253088,ENSG00000241007,ENSG00000204894,ENSG00000270405,ENSG00000055609
chr7	152314140	152314416	7:152314140-152314416	ENSG00000225416,ENSG00000253088,ENSG00000241007,ENSG00000204894,ENSG00000270405,ENSG00000055609,ENSG00000229591
chr7	152341468	152341741	7:152341468-152341741	ENSG00000212590,ENSG00000225416,ENSG00000285912,ENSG00000231139,ENSG00000020219,ENSG00000241735,ENSG00000253088,ENSG00000241007,ENSG00000204894,ENSG00000270405,ENSG00000055609
chr7	152424288	152424910	7:152424288-152424910	-
chr7	152433691	152433999	7:152433691-152433999	-
chr7	152434457	152434700	7:152434457-152434700	-
chr7	152436004	152436992	7:152436004-152436992	ENSG00000225416,ENSG00000261455,ENSG00000020219,ENSG00000241735,ENSG00000253088,ENSG00000241007,ENSG00000204894,ENSG00000270405,ENSG00000055609
chr7	152463542	152464345	7:152463542-152464345	ENSG00000212590,ENSG00000225416,ENSG00000285912,ENSG00000231139,ENSG00000261455,ENSG00000020219,ENSG00000241735,ENSG00000253088,ENSG00000241007,ENSG00000204894,ENSG00000270405,ENSG00000055609
chr7	152464456	152464684	7:152464456-152464684	ENSG00000261455,ENSG00000020219,ENSG00000241735,ENSG00000253088,ENSG00000241007,ENSG00000204894,ENSG00000270405,ENSG00000055609
chr7	152660031	152660381	7:152660031-152660381	ENSG00000196584,ENSG00000212590,ENSG00000225416,ENSG00000285912,ENSG00000231139,ENSG00000253088,ENSG00000241007,ENSG00000204894,ENSG00000270405
chr7	152661797	152662198	7:152661797-152662198	ENSG00000196584,ENSG00000212590,ENSG00000225416,ENSG00000285912,ENSG00000231139,ENSG00000253088
chr7	152674746	152675150	7:152674746-152675150	ENSG00000196584,ENSG00000212590,ENSG00000225416,ENSG00000285912,ENSG00000231139,ENSG00000020219,ENSG00000253088,ENSG00000241007,ENSG00000204894,ENSG00000270405,ENSG00000213188,ENSG00000229591
chr7	152675820	152676423	7:152675820-152676423	ENSG00000196584,ENSG00000212590,ENSG00000225416,ENSG00000285912,ENSG00000231139,ENSG00000253088,ENSG00000241007,ENSG00000204894,ENSG00000270405,ENSG00000213188
chr7	152706914	152707253	7:152706914-152707253	ENSG00000270114,ENSG00000214003,ENSG00000212590,ENSG00000225416,ENSG00000285912,ENSG00000231139,ENSG00000253088,ENSG00000241007,ENSG00000204894,ENSG00000270405,ENSG00000213188,ENSG00000229591
chr7	152759520	152760025	7:152759520-152760025	ENSG00000133627,ENSG00000244328,ENSG00000214003,ENSG00000212590,ENSG00000225416,ENSG00000285912,ENSG00000231139,ENSG00000253088,ENSG00000229591
chr7	152760254	152760484	7:152760254-152760484	ENSG00000133627,ENSG00000244328,ENSG00000214003
chr7	152782290	152782689	7:152782290-152782689	ENSG00000233363,ENSG00000203335,ENSG00000270114,ENSG00000287744,ENSG00000214003,ENSG00000212590,ENSG00000225416,ENSG00000285912,ENSG00000231139,ENSG00000253088,ENSG00000241007,ENSG00000204894,ENSG00000270405,ENSG00000213188,ENSG00000229591
chr7	152833442	152833642	7:152833442-152833642	ENSG00000233363,ENSG00000233489,ENSG00000286565
chr7	152859721	152860039	7:152859721-152860039	ENSG00000233363,ENSG00000203335,ENSG00000270114,ENSG00000226509,ENSG00000287744,ENSG00000233489,ENSG00000234722,ENSG00000224104,ENSG00000286565,ENSG00000212590,ENSG00000225416,ENSG00000285912,ENSG00000231139
chr7	152894411	152894697	7:152894411-152894697	ENSG00000233363,ENSG00000203335,ENSG00000270114,ENSG00000226509,ENSG00000287744,ENSG00000233489,ENSG00000234722,ENSG00000224104,ENSG00000286565
chr7	153193100	153193312	7:153193100-153193312	ENSG00000233363,ENSG00000203335,ENSG00000270114,ENSG00000226509,ENSG00000287744,ENSG00000233489,ENSG00000285524,ENSG00000234722,ENSG00000224104,ENSG00000286565
chr7	153381615	153381885	7:153381615-153381885	ENSG00000233363,ENSG00000203335,ENSG00000270114,ENSG00000287744,ENSG00000233489,ENSG00000285524,ENSG00000234722,ENSG00000224104
chr7	154672763	154673006	7:154672763-154673006	ENSG00000286461,ENSG00000233363,ENSG00000203335,ENSG00000270114,ENSG00000226509,ENSG00000287744,ENSG00000233489
chr7	154676441	154676738	7:154676441-154676738	ENSG00000286461,ENSG00000233363,ENSG00000203335,ENSG00000226509,ENSG00000287744
chr7	154676854	154677121	7:154676854-154677121	ENSG00000286461,ENSG00000233363,ENSG00000203335,ENSG00000226509,ENSG00000287744,ENSG00000233489
chr7	154794235	154794503	7:154794235-154794503	ENSG00000286461,ENSG00000233363,ENSG00000203335,ENSG00000226509,ENSG00000130226,ENSG00000287744
chr7	154832697	154832944	7:154832697-154832944	ENSG00000286461,ENSG00000203335,ENSG00000226509,ENSG00000287744
chr7	154841985	154842370	7:154841985-154842370	ENSG00000236408,ENSG00000286461,ENSG00000233363,ENSG00000203335,ENSG00000226509,ENSG00000287744,ENSG00000233489,ENSG00000224104
chr7	154858805	154859150	7:154858805-154859150	ENSG00000236408,ENSG00000286461,ENSG00000233363,ENSG00000203335,ENSG00000226509,ENSG00000130226
chr7	154868916	154869121	7:154868916-154869121	ENSG00000236408,ENSG00000130226
chr7	154910138	154910339	7:154910138-154910339	ENSG00000228806,ENSG00000274637
chr7	154913744	154914063	7:154913744-154914063	ENSG00000228806,ENSG00000274637,ENSG00000214106,ENSG00000203335,ENSG00000226509
chr7	154927649	154927867	7:154927649-154927867	ENSG00000214106
chr7	154928223	154929006	7:154928223-154929006	ENSG00000272760,ENSG00000214106,ENSG00000233363
chr7	154953028	154953358	7:154953028-154953358	ENSG00000228806,ENSG00000274637,ENSG00000273183,ENSG00000272760,ENSG00000157212,ENSG00000214106
chr7	155002557	155003597	7:155002557-155003597	ENSG00000228806,ENSG00000274637,ENSG00000273344,ENSG00000157212
chr7	155009650	155009887	7:155009650-155009887	ENSG00000273344,ENSG00000157212
chr7	155069955	155070351	7:155069955-155070351	ENSG00000228806,ENSG00000274637,ENSG00000283339,ENSG00000157219,ENSG00000220575
chr7	155190648	155190929	7:155190648-155190929	ENSG00000278998,ENSG00000228521,ENSG00000217825,ENSG00000201066,ENSG00000228806,ENSG00000274637
chr7	155205265	155205896	7:155205265-155205896	ENSG00000186480,ENSG00000273117,ENSG00000225612,ENSG00000278998,ENSG00000287865,ENSG00000228521,ENSG00000217825,ENSG00000201066,ENSG00000228806,ENSG00000274637
chr7	155206523	155206773	7:155206523-155206773	ENSG00000278998,ENSG00000287865,ENSG00000228521,ENSG00000217825,ENSG00000201066
chr7	155278971	155279264	7:155278971-155279264	ENSG00000186480,ENSG00000273117,ENSG00000225612,ENSG00000278998,ENSG00000201066,ENSG00000228806,ENSG00000274637
chr7	155289809	155290050	7:155289809-155290050	ENSG00000186480,ENSG00000273117,ENSG00000225612,ENSG00000278998
chr7	155297089	155298006	7:155297089-155298006	ENSG00000186480,ENSG00000273117,ENSG00000225612,ENSG00000278998
chr7	155298887	155299297	7:155298887-155299297	ENSG00000186480,ENSG00000273117,ENSG00000225612,ENSG00000278998
chr7	155323930	155324445	7:155323930-155324445	ENSG00000207061,ENSG00000186480,ENSG00000273117,ENSG00000225612,ENSG00000278998,ENSG00000201066,ENSG00000228806,ENSG00000274637,ENSG00000233363,ENSG00000203335,ENSG00000226509
chr7	155344749	155345272	7:155344749-155345272	ENSG00000225612,ENSG00000278998,ENSG00000217825,ENSG00000201066,ENSG00000228806,ENSG00000274637,ENSG00000214106
chr7	155372376	155372849	7:155372376-155372849	ENSG00000236544,ENSG00000164778,ENSG00000227365,ENSG00000218672,ENSG00000204960,ENSG00000201066,ENSG00000228806,ENSG00000274637,ENSG00000233363,ENSG00000270114
chr7	155380141	155380458	7:155380141-155380458	ENSG00000236544,ENSG00000164778,ENSG00000227365,ENSG00000260426,ENSG00000218672,ENSG00000201066,ENSG00000228806,ENSG00000274637
chr7	155399106	155399318	7:155399106-155399318	ENSG00000227365,ENSG00000260426
chr7	155412608	155412978	7:155412608-155412978	ENSG00000236544,ENSG00000164778,ENSG00000227365,ENSG00000288051,ENSG00000260426,ENSG00000233363
chr7	155448611	155448855	7:155448611-155448855	ENSG00000236544,ENSG00000164778,ENSG00000227365
chr7	155533900	155534200	7:155533900-155534200	ENSG00000236544,ENSG00000164778,ENSG00000146910,ENSG00000227365,ENSG00000287610
chr7	155559618	155559818	7:155559618-155559818	ENSG00000146910,ENSG00000227365
chr7	155585190	155585537	7:155585190-155585537	ENSG00000283128,ENSG00000227365
chr7	155590401	155590612	7:155590401-155590612	ENSG00000283128
chr7	155598779	155599075	7:155598779-155599075	ENSG00000283128,ENSG00000227365,ENSG00000184863
chr7	155643720	155644835	7:155643720-155644835	ENSG00000283128,ENSG00000216895,ENSG00000184863
chr7	155645142	155645384	7:155645142-155645384	ENSG00000283128,ENSG00000216895,ENSG00000184863
chr7	155660608	155660964	7:155660608-155660964	ENSG00000216895,ENSG00000184863
chr7	155666045	155666466	7:155666045-155666466	ENSG00000216895,ENSG00000184863
chr7	155680920	155681120	7:155680920-155681120	ENSG00000184863
chr7	155713466	155713745	7:155713466-155713745	ENSG00000184863
chr7	155724574	155724774	7:155724574-155724774	-
chr7	155738707	155738993	7:155738707-155738993	ENSG00000184863
chr7	155755083	155755443	7:155755083-155755443	ENSG00000184863
chr7	155768380	155768650	7:155768380-155768650	ENSG00000184863
chr7	155796984	155797284	7:155796984-155797284	ENSG00000164690,ENSG00000204876,ENSG00000207061,ENSG00000270584,ENSG00000279418
chr7	155805026	155805305	7:155805026-155805305	ENSG00000164690,ENSG00000207061,ENSG00000270584
chr7	155815341	155815541	7:155815341-155815541	ENSG00000164690,ENSG00000204876,ENSG00000207061,ENSG00000270584,ENSG00000279418,ENSG00000270114
chr7	155860450	155860650	7:155860450-155860650	ENSG00000204876,ENSG00000207061,ENSG00000270584,ENSG00000279418
chr7	155918147	155918374	7:155918147-155918374	ENSG00000204876,ENSG00000207061,ENSG00000270584
chr7	156609046	156609339	7:156609046-156609339	ENSG00000182648,ENSG00000279418,ENSG00000234450
chr7	156616416	156616861	7:156616416-156616861	ENSG00000182648,ENSG00000279418,ENSG00000234450,ENSG00000105982
chr7	156640418	156641279	7:156640418-156641279	ENSG00000182648,ENSG00000279418,ENSG00000234450,ENSG00000105982
chr7	156661689	156662051	7:156661689-156662051	ENSG00000182648,ENSG00000279418,ENSG00000234450,ENSG00000105982,ENSG00000224903
chr7	156662393	156662651	7:156662393-156662651	ENSG00000279418,ENSG00000234450,ENSG00000105982,ENSG00000224903
chr7	156764070	156764363	7:156764070-156764363	ENSG00000207061,ENSG00000270584,ENSG00000279418,ENSG00000105983
chr7	156766105	156766305	7:156766105-156766305	ENSG00000279418,ENSG00000105983
chr7	156819913	156820366	7:156819913-156820366	ENSG00000207061,ENSG00000270584,ENSG00000279418,ENSG00000234450,ENSG00000206938
chr7	156842362	156842678	7:156842362-156842678	ENSG00000279418,ENSG00000206938
chr7	156842781	156843061	7:156842781-156843061	ENSG00000206938
chr7	156886430	156886724	7:156886430-156886724	ENSG00000105983,ENSG00000206938
chr7	156892421	156893764	7:156892421-156893764	ENSG00000105983,ENSG00000206938
chr7	156908892	156909305	7:156908892-156909305	ENSG00000279418,ENSG00000105983,ENSG00000206938,ENSG00000146909,ENSG00000229365,ENSG00000269446
chr7	156920302	156920757	7:156920302-156920757	ENSG00000206938,ENSG00000229365
chr7	156949496	156949888	7:156949496-156949888	ENSG00000206938,ENSG00000230033,ENSG00000146909,ENSG00000229365,ENSG00000269446
chr7	156950956	156951301	7:156950956-156951301	ENSG00000146909
chr7	156951665	156951877	7:156951665-156951877	ENSG00000146909
chr7	156999051	156999280	7:156999051-156999280	ENSG00000130675,ENSG00000235029,ENSG00000236102,ENSG00000229365,ENSG00000269446
chr7	156999697	156999919	7:156999697-156999919	ENSG00000130675,ENSG00000235029,ENSG00000236102,ENSG00000229365,ENSG00000269446
chr7	157010555	157011001	7:157010555-157011001	ENSG00000130675,ENSG00000235029,ENSG00000243479,ENSG00000236102,ENSG00000229365,ENSG00000269446
chr7	157138365	157139357	7:157138365-157139357	ENSG00000236102,ENSG00000229365,ENSG00000269446,ENSG00000009335
chr7	157177383	157178230	7:157177383-157178230	ENSG00000270584,ENSG00000236102,ENSG00000229365,ENSG00000269446,ENSG00000009335,ENSG00000225224,ENSG00000236018,ENSG00000285821,ENSG00000224629
chr7	157219174	157219530	7:157219174-157219530	ENSG00000236102,ENSG00000229365,ENSG00000269446,ENSG00000009335,ENSG00000225224,ENSG00000236018,ENSG00000224629
chr7	157228908	157229157	7:157228908-157229157	ENSG00000009335,ENSG00000225224,ENSG00000236018
chr7	157238214	157238414	7:157238214-157238414	ENSG00000229365,ENSG00000269446,ENSG00000009335,ENSG00000225224,ENSG00000236018,ENSG00000224629
chr7	157250637	157250952	7:157250637-157250952	ENSG00000236102,ENSG00000229365,ENSG00000269446,ENSG00000009335,ENSG00000225224,ENSG00000236018,ENSG00000224629
chr7	157273568	157273889	7:157273568-157273889	ENSG00000236102,ENSG00000229365,ENSG00000269446,ENSG00000236018,ENSG00000229660,ENSG00000224629
chr7	157279174	157279379	7:157279174-157279379	ENSG00000229660,ENSG00000224629
chr7	157302442	157302799	7:157302442-157302799	ENSG00000236102,ENSG00000229365,ENSG00000105993,ENSG00000229660,ENSG00000224629
chr7	157307857	157308184	7:157307857-157308184	ENSG00000236102,ENSG00000269446,ENSG00000105993,ENSG00000229660,ENSG00000224629
chr7	157336513	157337165	7:157336513-157337165	ENSG00000105993
chr7	157337297	157337592	7:157337297-157337592	ENSG00000105993
chr7	157352431	157352685	7:157352431-157352685	ENSG00000105993
chr7	157387217	157387555	7:157387217-157387555	ENSG00000231515,ENSG00000105993
chr7	157397953	157398280	7:157397953-157398280	-
chr7	157398388	157398638	7:157398388-157398638	-
chr7	157401762	157402172	7:157401762-157402172	ENSG00000231980,ENSG00000285821,ENSG00000231515,ENSG00000207960
chr7	157403128	157403496	7:157403128-157403496	ENSG00000231980,ENSG00000285821,ENSG00000231515,ENSG00000207960
chr7	157418809	157419143	7:157418809-157419143	ENSG00000236102,ENSG00000231980,ENSG00000285821,ENSG00000231515,ENSG00000207960,ENSG00000223872
chr7	157433010	157433251	7:157433010-157433251	ENSG00000231980,ENSG00000285821,ENSG00000231515,ENSG00000207960,ENSG00000280266,ENSG00000223872
chr7	157474664	157474920	7:157474664-157474920	ENSG00000231980,ENSG00000285821,ENSG00000231515,ENSG00000207960,ENSG00000280266,ENSG00000223872,ENSG00000234210
chr7	157482839	157483039	7:157482839-157483039	ENSG00000231980,ENSG00000285821,ENSG00000231515,ENSG00000207960,ENSG00000280266,ENSG00000223872,ENSG00000234210
chr7	157519821	157520021	7:157519821-157520021	ENSG00000231515,ENSG00000207960,ENSG00000280266,ENSG00000233191,ENSG00000223872
chr7	157612275	157612599	7:157612275-157612599	ENSG00000231980,ENSG00000285821,ENSG00000231515,ENSG00000222012,ENSG00000207960,ENSG00000280266,ENSG00000223872
chr7	157851756	157852082	7:157851756-157852082	ENSG00000231980,ENSG00000285821,ENSG00000272839,ENSG00000233038,ENSG00000231515
chr7	157875524	157875754	7:157875524-157875754	ENSG00000231980,ENSG00000285821,ENSG00000272839,ENSG00000231515,ENSG00000207960
chr7	158569883	158570108	7:158569883-158570108	ENSG00000225365,ENSG00000224324,ENSG00000207637,ENSG00000285821
chr7	158587630	158588086	7:158587630-158588086	ENSG00000225365,ENSG00000232715,ENSG00000265598,ENSG00000224324,ENSG00000207637,ENSG00000155093
chr7	158595138	158595378	7:158595138-158595378	-
chr7	158647292	158647517	7:158647292-158647517	ENSG00000225365,ENSG00000224324,ENSG00000207637
chr7	158649309	158649612	7:158649309-158649612	ENSG00000225365,ENSG00000224324,ENSG00000207637,ENSG00000231980
chr7	158666333	158666763	7:158666333-158666763	ENSG00000224324,ENSG00000146918
chr7	158666985	158667245	7:158666985-158667245	ENSG00000146918
chr7	158676909	158677354	7:158676909-158677354	ENSG00000225365,ENSG00000224324,ENSG00000146918,ENSG00000286407,ENSG00000231419,ENSG00000229435,ENSG00000207637,ENSG00000231980
chr7	158704621	158705246	7:158704621-158705246	ENSG00000146918,ENSG00000286407
chr7	158710866	158711145	7:158710866-158711145	ENSG00000228030,ENSG00000286407,ENSG00000207637
chr7	158751739	158752056	7:158751739-158752056	ENSG00000117868,ENSG00000286407,ENSG00000229435
chr7	158763695	158764044	7:158763695-158764044	ENSG00000286407
chr7	158818296	158818637	7:158818296-158818637	ENSG00000117868
chr7	158819814	158820160	7:158819814-158820160	ENSG00000117868,ENSG00000286407
chr7	158829083	158830322	7:158829083-158830322	ENSG00000117868
chr7	158835300	158835697	7:158835300-158835697	ENSG00000117868
chr7	158856194	158856802	7:158856194-158856802	ENSG00000117868,ENSG00000126870,ENSG00000286407,ENSG00000287184
chr7	158861132	158861504	7:158861132-158861504	ENSG00000126870
chr7	158863140	158863521	7:158863140-158863521	ENSG00000126870
chr7	158863637	158864279	7:158863637-158864279	ENSG00000126870
chr7	158910302	158910917	7:158910302-158910917	-
chr7	158976815	158977390	7:158976815-158977390	ENSG00000225365,ENSG00000224324,ENSG00000286407,ENSG00000231419,ENSG00000287184,ENSG00000229435,ENSG00000207637
chr7	159030531	159030848	7:159030531-159030848	ENSG00000286407,ENSG00000231419,ENSG00000106018,ENSG00000287184,ENSG00000229435,ENSG00000207637,ENSG00000285821
chr7	159147478	159148033	7:159147478-159148033	ENSG00000106018,ENSG00000287184,ENSG00000229435
chr7	159310902	159311132	7:159310902-159311132	ENSG00000286407,ENSG00000231419,ENSG00000287184,ENSG00000229435,ENSG00000207637
chr8	232174	232585	8:232174-232585	ENSG00000255464,ENSG00000253166,ENSG00000223508,ENSG00000172748,ENSG00000272812,ENSG00000272240,ENSG00000273402
chr8	265691	265983	8:265691-265983	ENSG00000254160,ENSG00000279852,ENSG00000182366,ENSG00000253620,ENSG00000253896,ENSG00000176269,ENSG00000273402,ENSG00000254104
chr8	274283	274538	8:274283-274538	ENSG00000254160,ENSG00000282692,ENSG00000282759,ENSG00000279852,ENSG00000182366,ENSG00000253620,ENSG00000253896,ENSG00000176269,ENSG00000255464,ENSG00000253166,ENSG00000273402,ENSG00000254104
chr8	329258	329500	8:329258-329500	ENSG00000254160,ENSG00000282692,ENSG00000279852,ENSG00000182366,ENSG00000249868,ENSG00000253620,ENSG00000253896,ENSG00000176269
chr8	349842	350042	8:349842-350042	ENSG00000254160,ENSG00000282759,ENSG00000279852,ENSG00000182366,ENSG00000249868,ENSG00000253620,ENSG00000253896,ENSG00000176269
chr8	406670	407116	8:406670-407116	ENSG00000275427,ENSG00000282759,ENSG00000279852,ENSG00000147364,ENSG00000182366,ENSG00000253620,ENSG00000253896,ENSG00000176269
chr8	457888	458129	8:457888-458129	ENSG00000279852,ENSG00000272293,ENSG00000147364,ENSG00000182366,ENSG00000255464,ENSG00000253166
chr8	544829	545029	8:544829-545029	ENSG00000282759,ENSG00000180190,ENSG00000279852,ENSG00000253620,ENSG00000253896,ENSG00000254193,ENSG00000176269
chr8	545464	545665	8:545464-545665	ENSG00000282692,ENSG00000282759,ENSG00000180190,ENSG00000279852,ENSG00000253620,ENSG00000253896,ENSG00000176269
chr8	630891	631237	8:630891-631237	ENSG00000254160,ENSG00000282692,ENSG00000282759,ENSG00000104714,ENSG00000279852,ENSG00000253620,ENSG00000253896,ENSG00000176269
chr8	688142	688584	8:688142-688584	ENSG00000275427,ENSG00000254160,ENSG00000282692,ENSG00000282759,ENSG00000254207,ENSG00000104714,ENSG00000279852,ENSG00000253620,ENSG00000253896,ENSG00000176269,ENSG00000255464,ENSG00000253166
chr8	730926	731557	8:730926-731557	ENSG00000282692,ENSG00000282759,ENSG00000282375,ENSG00000198010,ENSG00000254207,ENSG00000104714,ENSG00000279852,ENSG00000253620,ENSG00000253896,ENSG00000176269
chr8	946849	947052	8:946849-947052	ENSG00000275427,ENSG00000254160,ENSG00000282692,ENSG00000282759,ENSG00000279852,ENSG00000253620,ENSG00000253896,ENSG00000176269,ENSG00000255464,ENSG00000253166
chr8	1373097	1373402	8:1373097-1373402	ENSG00000282160,ENSG00000260721,ENSG00000275427,ENSG00000254160,ENSG00000282692,ENSG00000253620,ENSG00000253896,ENSG00000176269,ENSG00000281961,ENSG00000253267
chr8	1695826	1696105	8:1695826-1696105	ENSG00000275427,ENSG00000254160,ENSG00000282692,ENSG00000253620,ENSG00000253896,ENSG00000253612,ENSG00000176269,ENSG00000253267,ENSG00000283576
chr8	1701265	1701624	8:1701265-1701624	ENSG00000275427,ENSG00000254160,ENSG00000282692,ENSG00000282759,ENSG00000253620,ENSG00000253896,ENSG00000176269,ENSG00000253267,ENSG00000283576,ENSG00000254265,ENSG00000273593
chr8	1712267	1712535	8:1712267-1712535	ENSG00000275427,ENSG00000254160,ENSG00000282759,ENSG00000253267,ENSG00000283576,ENSG00000254265
chr8	1735491	1735774	8:1735491-1735774	ENSG00000283576,ENSG00000254265,ENSG00000282021,ENSG00000253982,ENSG00000283239
chr8	1746168	1746458	8:1746168-1746458	ENSG00000283576,ENSG00000254265,ENSG00000182372,ENSG00000282021,ENSG00000253982,ENSG00000283239
chr8	1755613	1755936	8:1755613-1755936	ENSG00000182372,ENSG00000282021,ENSG00000253982,ENSG00000283239
chr8	1760059	1760478	8:1760059-1760478	ENSG00000182372,ENSG00000282021,ENSG00000253982,ENSG00000283239
chr8	1762631	1762887	8:1762631-1762887	ENSG00000182372,ENSG00000282021,ENSG00000253982,ENSG00000283239
chr8	1763170	1763383	8:1763170-1763383	ENSG00000182372,ENSG00000282021,ENSG00000253982,ENSG00000283239
chr8	1763616	1763961	8:1763616-1763961	ENSG00000182372,ENSG00000282021,ENSG00000253982,ENSG00000283239
chr8	1781099	1781568	8:1781099-1781568	ENSG00000254160,ENSG00000253896,ENSG00000176269,ENSG00000255464,ENSG00000253166,ENSG00000253267,ENSG00000283576,ENSG00000254265,ENSG00000182372,ENSG00000282021,ENSG00000253982,ENSG00000283239,ENSG00000283858,ENSG00000104728
chr8	1800281	1800573	8:1800281-1800573	ENSG00000275427,ENSG00000254160,ENSG00000253267,ENSG00000283576,ENSG00000182372,ENSG00000283858,ENSG00000287464,ENSG00000207826,ENSG00000104728
chr8	1823717	1824034	8:1823717-1824034	ENSG00000287464,ENSG00000207826,ENSG00000104728
chr8	1892369	1892707	8:1892369-1892707	ENSG00000104728,ENSG00000285957,ENSG00000253764,ENSG00000253696,ENSG00000176595,ENSG00000270988,ENSG00000253805,ENSG00000273593
chr8	1973705	1973980	8:1973705-1973980	ENSG00000285957,ENSG00000253764,ENSG00000253696,ENSG00000176595,ENSG00000270988
chr8	2001216	2001416	8:2001216-2001416	ENSG00000285957,ENSG00000253764,ENSG00000253696,ENSG00000176595,ENSG00000270988
chr8	2024145	2024345	8:2024145-2024345	ENSG00000285957,ENSG00000253764,ENSG00000253696,ENSG00000176595,ENSG00000270988,ENSG00000253805,ENSG00000273593
chr8	2030614	2030892	8:2030614-2030892	ENSG00000253267,ENSG00000285957,ENSG00000253805,ENSG00000273593
chr8	2089912	2090152	8:2089912-2090152	ENSG00000036448,ENSG00000273593
chr8	2127356	2127945	8:2127356-2127945	ENSG00000036448,ENSG00000273593,ENSG00000287970,ENSG00000253444,ENSG00000253855
chr8	2156463	2156742	8:2156463-2156742	ENSG00000036448,ENSG00000273593,ENSG00000253444,ENSG00000282142,ENSG00000253855
chr8	2266450	2266768	8:2266450-2266768	ENSG00000253620,ENSG00000253896,ENSG00000176269
chr8	2285831	2286293	8:2285831-2286293	ENSG00000275427,ENSG00000254160,ENSG00000282692,ENSG00000253620,ENSG00000253896,ENSG00000254193,ENSG00000176269,ENSG00000253267,ENSG00000253855,ENSG00000288580
chr8	2295331	2295625	8:2295331-2295625	ENSG00000253620,ENSG00000253896,ENSG00000176269
chr8	2317005	2317205	8:2317005-2317205	ENSG00000282686
chr8	2640698	2641252	8:2640698-2641252	ENSG00000285861,ENSG00000253162,ENSG00000275427,ENSG00000254160,ENSG00000176269,ENSG00000253267,ENSG00000253444,ENSG00000282686,ENSG00000282142,ENSG00000253855,ENSG00000277526,ENSG00000287740,ENSG00000288580
chr8	2727740	2728524	8:2727740-2728524	ENSG00000253444,ENSG00000254319,ENSG00000253853
chr8	2733551	2734132	8:2733551-2734132	ENSG00000253855,ENSG00000254319,ENSG00000253853
chr8	2788188	2788709	8:2788188-2788709	ENSG00000285861,ENSG00000253162,ENSG00000253267,ENSG00000253444,ENSG00000282142,ENSG00000253855,ENSG00000277526,ENSG00000253853,ENSG00000287740,ENSG00000288580
chr8	2814605	2814805	8:2814605-2814805	ENSG00000253444,ENSG00000282142,ENSG00000253855,ENSG00000277526,ENSG00000287740,ENSG00000288580
chr8	3584398	3584604	8:3584398-3584604	ENSG00000222546,ENSG00000285861,ENSG00000253162,ENSG00000253855,ENSG00000287740,ENSG00000288580
chr8	3584959	3585257	8:3584959-3585257	ENSG00000286934,ENSG00000222546,ENSG00000285861,ENSG00000253162,ENSG00000183117,ENSG00000253444,ENSG00000282142,ENSG00000253855,ENSG00000287740,ENSG00000288580
chr8	3727231	3727437	8:3727231-3727437	ENSG00000286934,ENSG00000222546,ENSG00000285861,ENSG00000253162,ENSG00000183117,ENSG00000288580
chr8	3922890	3923108	8:3922890-3923108	ENSG00000253510,ENSG00000240486,ENSG00000271248,ENSG00000278256,ENSG00000286934,ENSG00000222546,ENSG00000285861,ENSG00000253162,ENSG00000287740,ENSG00000288580
chr8	4234580	4234937	8:4234580-4234937	ENSG00000254007,ENSG00000253510,ENSG00000240486,ENSG00000271248,ENSG00000278256,ENSG00000253262,ENSG00000254244,ENSG00000285977,ENSG00000288110,ENSG00000286934,ENSG00000222546,ENSG00000285861,ENSG00000253162,ENSG00000253444,ENSG00000287740,ENSG00000288580
chr8	4515915	4516184	8:4515915-4516184	ENSG00000240486,ENSG00000271248,ENSG00000278256,ENSG00000253262,ENSG00000285977,ENSG00000288110,ENSG00000286934,ENSG00000285861,ENSG00000253162
chr8	4541933	4542153	8:4541933-4542153	ENSG00000254007,ENSG00000240486,ENSG00000271248,ENSG00000278256,ENSG00000253262,ENSG00000285977,ENSG00000288110,ENSG00000286934,ENSG00000285861,ENSG00000253162
chr8	4578647	4578969	8:4578647-4578969	ENSG00000254007,ENSG00000253510,ENSG00000240486,ENSG00000271248,ENSG00000278256,ENSG00000253262,ENSG00000254244,ENSG00000285977,ENSG00000288110,ENSG00000286934,ENSG00000285861,ENSG00000253162,ENSG00000288580
chr8	4665413	4665688	8:4665413-4665688	ENSG00000275461,ENSG00000254007,ENSG00000253510,ENSG00000240486,ENSG00000271248,ENSG00000278256,ENSG00000253262,ENSG00000254244,ENSG00000285977,ENSG00000288110,ENSG00000286934,ENSG00000285861,ENSG00000253162,ENSG00000287740
chr8	4666318	4666518	8:4666318-4666518	ENSG00000275461,ENSG00000254007,ENSG00000253510,ENSG00000240486,ENSG00000271248,ENSG00000278256,ENSG00000253262,ENSG00000254244,ENSG00000285977,ENSG00000286934,ENSG00000285861,ENSG00000253162
chr8	4833926	4834133	8:4833926-4834133	ENSG00000275461,ENSG00000254007,ENSG00000253510,ENSG00000240486,ENSG00000271248,ENSG00000278256,ENSG00000253262,ENSG00000254244,ENSG00000285861,ENSG00000253162
chr8	4837901	4838127	8:4837901-4838127	ENSG00000275461,ENSG00000254007,ENSG00000253510,ENSG00000240486,ENSG00000271248,ENSG00000278256,ENSG00000253262,ENSG00000254244,ENSG00000286934,ENSG00000285861,ENSG00000183117
chr8	4840825	4841079	8:4840825-4841079	ENSG00000254007,ENSG00000253510,ENSG00000240486,ENSG00000271248,ENSG00000278256,ENSG00000253262,ENSG00000254244,ENSG00000285861,ENSG00000183117
chr8	4875465	4875665	8:4875465-4875665	ENSG00000284614,ENSG00000253510,ENSG00000253262,ENSG00000254244
chr8	4997009	4997243	8:4997009-4997243	ENSG00000253262,ENSG00000183117
chr8	5135084	5135402	8:5135084-5135402	ENSG00000275461,ENSG00000253510,ENSG00000240486,ENSG00000271248,ENSG00000278256,ENSG00000242079,ENSG00000206661,ENSG00000273876,ENSG00000253262,ENSG00000285687
chr8	5164450	5164650	8:5164450-5164650	ENSG00000275461,ENSG00000254007,ENSG00000253510,ENSG00000240486,ENSG00000271248,ENSG00000278256,ENSG00000242079,ENSG00000206661,ENSG00000273876,ENSG00000253262
chr8	5962288	5962635	8:5962288-5962635	ENSG00000233132,ENSG00000230045,ENSG00000177306,ENSG00000255025,ENSG00000253880,ENSG00000253189,ENSG00000222589,ENSG00000286969,ENSG00000253571,ENSG00000275461,ENSG00000254007,ENSG00000253510,ENSG00000240486,ENSG00000271248,ENSG00000278256,ENSG00000253262,ENSG00000223885,ENSG00000215373,ENSG00000235778,ENSG00000215372,ENSG00000285659
chr8	5963458	5963888	8:5963458-5963888	ENSG00000233132,ENSG00000230045,ENSG00000177306,ENSG00000255025,ENSG00000253880,ENSG00000253189,ENSG00000222589,ENSG00000286969,ENSG00000253571,ENSG00000275461,ENSG00000254007,ENSG00000253510,ENSG00000240486,ENSG00000271248,ENSG00000278256,ENSG00000253262,ENSG00000223885,ENSG00000215373,ENSG00000233295,ENSG00000235778,ENSG00000215372,ENSG00000215371,ENSG00000176797,ENSG00000186562,ENSG00000285862,ENSG00000285657,ENSG00000285720,ENSG00000285937,ENSG00000285620,ENSG00000285913,ENSG00000285814,ENSG00000254889,ENSG00000285765,ENSG00000285975,ENSG00000248944,ENSG00000285927,ENSG00000285659,ENSG00000186599,ENSG00000187082
chr8	6017770	6018231	8:6017770-6018231	ENSG00000233132,ENSG00000230045,ENSG00000255025,ENSG00000254683,ENSG00000234120,ENSG00000253880,ENSG00000253189,ENSG00000222589,ENSG00000286969,ENSG00000253571,ENSG00000275461,ENSG00000254007,ENSG00000253510,ENSG00000240486,ENSG00000271248,ENSG00000278256,ENSG00000253262,ENSG00000223885,ENSG00000215373,ENSG00000233295,ENSG00000215374,ENSG00000177257,ENSG00000255128,ENSG00000284661,ENSG00000233115,ENSG00000205989,ENSG00000237038,ENSG00000176797,ENSG00000186562,ENSG00000285862,ENSG00000285657,ENSG00000285720,ENSG00000285937,ENSG00000285620,ENSG00000285913,ENSG00000285814,ENSG00000254889,ENSG00000284698,ENSG00000285765,ENSG00000285975,ENSG00000248944,ENSG00000285927,ENSG00000186599,ENSG00000187082
chr8	6076761	6077096	8:6076761-6077096	ENSG00000233132,ENSG00000230045,ENSG00000255025,ENSG00000253880,ENSG00000253189,ENSG00000222589,ENSG00000286969,ENSG00000253571,ENSG00000275461,ENSG00000254007,ENSG00000253510,ENSG00000240486,ENSG00000271248,ENSG00000278256,ENSG00000223885,ENSG00000215373,ENSG00000233295,ENSG00000215354,ENSG00000178287,ENSG00000176782
chr8	6139964	6140282	8:6139964-6140282	ENSG00000233132,ENSG00000230045,ENSG00000255025,ENSG00000231930,ENSG00000254683,ENSG00000253880,ENSG00000253189,ENSG00000222589,ENSG00000286969,ENSG00000253571,ENSG00000275461,ENSG00000254007,ENSG00000253510,ENSG00000240486,ENSG00000271248,ENSG00000278256,ENSG00000253262,ENSG00000223885,ENSG00000215373,ENSG00000233295,ENSG00000215374,ENSG00000215371,ENSG00000176782,ENSG00000285765,ENSG00000285975,ENSG00000248944,ENSG00000285927,ENSG00000198129,ENSG00000186599,ENSG00000187082,ENSG00000164871
chr8	6331327	6331584	8:6331327-6331584	ENSG00000253880,ENSG00000236125,ENSG00000177257,ENSG00000255128,ENSG00000244427,ENSG00000177243
chr8	6405695	6406290	8:6405695-6406290	ENSG00000147316,ENSG00000246089,ENSG00000235778,ENSG00000225327
chr8	6406424	6406802	8:6406424-6406802	ENSG00000253550,ENSG00000147316,ENSG00000246089,ENSG00000253880,ENSG00000235778,ENSG00000225327
chr8	6411910	6412295	8:6411910-6412295	ENSG00000147316,ENSG00000246089
chr8	6423935	6424170	8:6423935-6424170	ENSG00000276580,ENSG00000253550,ENSG00000253881
chr8	6428669	6429113	8:6428669-6429113	ENSG00000287747,ENSG00000276580,ENSG00000271743,ENSG00000253550,ENSG00000249188,ENSG00000225725,ENSG00000284698,ENSG00000164871
chr8	6448015	6448351	8:6448015-6448351	ENSG00000231930,ENSG00000276580,ENSG00000271743,ENSG00000253550,ENSG00000147316,ENSG00000235778,ENSG00000215371,ENSG00000253881,ENSG00000177023
chr8	6516976	6517343	8:6516976-6517343	ENSG00000214268,ENSG00000276580,ENSG00000271743,ENSG00000253550,ENSG00000229907
chr8	6559729	6560015	8:6559729-6560015	ENSG00000276580,ENSG00000271743,ENSG00000091879,ENSG00000253550,ENSG00000285659
chr8	6570385	6570746	8:6570385-6570746	ENSG00000276580,ENSG00000271743,ENSG00000288076,ENSG00000091879,ENSG00000253550,ENSG00000177257,ENSG00000255128,ENSG00000249188,ENSG00000186579,ENSG00000177023
chr8	6575608	6575920	8:6575608-6575920	ENSG00000177306,ENSG00000276580,ENSG00000271743,ENSG00000288076,ENSG00000091879,ENSG00000253550,ENSG00000215371,ENSG00000177257,ENSG00000255128,ENSG00000229907,ENSG00000233176
chr8	6587996	6588361	8:6587996-6588361	ENSG00000276580,ENSG00000271743,ENSG00000288076,ENSG00000253550,ENSG00000233295,ENSG00000171711,ENSG00000254543,ENSG00000198129
chr8	6676265	6676727	8:6676265-6676727	ENSG00000233132,ENSG00000230045,ENSG00000255025,ENSG00000276580,ENSG00000249898,ENSG00000271743,ENSG00000253550,ENSG00000223885,ENSG00000215373,ENSG00000233295,ENSG00000230549,ENSG00000215372,ENSG00000186562,ENSG00000254776,ENSG00000285862,ENSG00000285657,ENSG00000285720,ENSG00000285937,ENSG00000285620,ENSG00000285913,ENSG00000285814,ENSG00000176782,ENSG00000254889,ENSG00000285765,ENSG00000285975,ENSG00000248944,ENSG00000285927,ENSG00000186599,ENSG00000187082,ENSG00000164871
chr8	6706411	6707038	8:6706411-6707038	ENSG00000155189,ENSG00000249898,ENSG00000244427
chr8	6708063	6708812	8:6708063-6708812	ENSG00000155189,ENSG00000249898,ENSG00000244427,ENSG00000225725
chr8	6708955	6709195	8:6708955-6709195	ENSG00000155189,ENSG00000249898,ENSG00000244427
chr8	6727762	6728037	8:6727762-6728037	ENSG00000206047,ENSG00000155189
chr8	6734371	6734779	8:6734371-6734779	ENSG00000155189,ENSG00000230549,ENSG00000254311
chr8	6744585	6744964	8:6744585-6744964	ENSG00000214268,ENSG00000283386,ENSG00000266038,ENSG00000155189,ENSG00000186579
chr8	6746051	6746405	8:6746051-6746405	ENSG00000231930,ENSG00000283386,ENSG00000266038,ENSG00000155189,ENSG00000233295,ENSG00000177023,ENSG00000164871
chr8	6773840	6774304	8:6773840-6774304	ENSG00000233132,ENSG00000230045,ENSG00000255025,ENSG00000287747,ENSG00000276580,ENSG00000271743,ENSG00000253550,ENSG00000253880,ENSG00000223885,ENSG00000215373,ENSG00000215372,ENSG00000215371,ENSG00000177257,ENSG00000255128,ENSG00000254311,ENSG00000237038,ENSG00000176797,ENSG00000186562,ENSG00000285862,ENSG00000285950,ENSG00000285657,ENSG00000285720,ENSG00000285937,ENSG00000285620,ENSG00000285913,ENSG00000285814,ENSG00000176782,ENSG00000254889,ENSG00000254796,ENSG00000285765,ENSG00000285975,ENSG00000248944,ENSG00000285927,ENSG00000186599,ENSG00000187082
chr8	6779624	6779936	8:6779624-6779936	ENSG00000287747,ENSG00000276580,ENSG00000271743,ENSG00000253550,ENSG00000253880,ENSG00000230549,ENSG00000177257,ENSG00000255128,ENSG00000229907,ENSG00000284655
chr8	6800745	6801133	8:6800745-6801133	ENSG00000233132,ENSG00000230045,ENSG00000255025,ENSG00000231930,ENSG00000214268,ENSG00000234120,ENSG00000206047,ENSG00000250752,ENSG00000164825,ENSG00000287747,ENSG00000276580,ENSG00000271743,ENSG00000253550,ENSG00000253880,ENSG00000223885,ENSG00000215373,ENSG00000233295,ENSG00000215374,ENSG00000230549,ENSG00000235778,ENSG00000215372,ENSG00000215371,ENSG00000244427,ENSG00000284661,ENSG00000254229,ENSG00000233115,ENSG00000205989,ENSG00000225327,ENSG00000237038,ENSG00000176797,ENSG00000186579,ENSG00000186562,ENSG00000285862,ENSG00000285657,ENSG00000285720,ENSG00000285937,ENSG00000285620,ENSG00000285913,ENSG00000285814,ENSG00000176782,ENSG00000254889,ENSG00000285765,ENSG00000285975,ENSG00000248944,ENSG00000285927,ENSG00000285659,ENSG00000186599,ENSG00000187082,ENSG00000177023,ENSG00000164871
chr8	6816307	6816596	8:6816307-6816596	ENSG00000233132,ENSG00000230045,ENSG00000255025,ENSG00000284728,ENSG00000228744,ENSG00000234120,ENSG00000250752,ENSG00000164825,ENSG00000245857,ENSG00000275591,ENSG00000253880,ENSG00000223885,ENSG00000215373,ENSG00000233295,ENSG00000215374,ENSG00000236125,ENSG00000215372,ENSG00000215371,ENSG00000177257,ENSG00000255128,ENSG00000268955,ENSG00000254311,ENSG00000244427,ENSG00000254229,ENSG00000176797,ENSG00000186579,ENSG00000186562,ENSG00000285862,ENSG00000285657,ENSG00000285720,ENSG00000285937,ENSG00000285620,ENSG00000285913,ENSG00000285814,ENSG00000254715,ENSG00000176782,ENSG00000254889,ENSG00000285765,ENSG00000285975,ENSG00000248944,ENSG00000285927,ENSG00000198129,ENSG00000186599,ENSG00000187082,ENSG00000177023
chr8	6830143	6830352	8:6830143-6830352	ENSG00000245857,ENSG00000275591,ENSG00000230549,ENSG00000177257,ENSG00000255128,ENSG00000254311,ENSG00000186579,ENSG00000176782,ENSG00000284655
chr8	6834334	6834873	8:6834334-6834873	ENSG00000245857,ENSG00000275591,ENSG00000254311,ENSG00000186579,ENSG00000284655
chr8	6835262	6835804	8:6835262-6835804	ENSG00000231930,ENSG00000206047,ENSG00000164825,ENSG00000245857,ENSG00000275591,ENSG00000215374,ENSG00000215371,ENSG00000177257,ENSG00000255128,ENSG00000186579,ENSG00000178287,ENSG00000255251,ENSG00000285659,ENSG00000164871
chr8	6840670	6840978	8:6840670-6840978	ENSG00000177306,ENSG00000284728,ENSG00000231930,ENSG00000214268,ENSG00000254683,ENSG00000228744,ENSG00000250752,ENSG00000164825,ENSG00000245857,ENSG00000275591,ENSG00000233295,ENSG00000215374,ENSG00000206034,ENSG00000230549,ENSG00000235778,ENSG00000177257,ENSG00000255128,ENSG00000268955,ENSG00000244427,ENSG00000186572,ENSG00000284655,ENSG00000254796
chr8	6852712	6852931	8:6852712-6852931	ENSG00000254683,ENSG00000250752,ENSG00000164825,ENSG00000215372,ENSG00000215371,ENSG00000227013,ENSG00000284698
chr8	6854069	6854523	8:6854069-6854523	ENSG00000233132,ENSG00000230045,ENSG00000255025,ENSG00000254683,ENSG00000228744,ENSG00000234120,ENSG00000239839,ENSG00000250752,ENSG00000164825,ENSG00000245857,ENSG00000275591,ENSG00000223885,ENSG00000215373,ENSG00000233295,ENSG00000215374,ENSG00000230549,ENSG00000215372,ENSG00000215371,ENSG00000177257,ENSG00000255128,ENSG00000254311,ENSG00000227013,ENSG00000233115,ENSG00000205989,ENSG00000237038,ENSG00000176797,ENSG00000186562,ENSG00000285862,ENSG00000285657,ENSG00000285720,ENSG00000285937,ENSG00000285620,ENSG00000285913,ENSG00000285814,ENSG00000254889,ENSG00000284698,ENSG00000285765,ENSG00000285975,ENSG00000248944,ENSG00000285927,ENSG00000186599,ENSG00000187082,ENSG00000177023,ENSG00000164871
chr8	6919343	6919572	8:6919343-6919572	ENSG00000231930,ENSG00000214268,ENSG00000254683,ENSG00000239839,ENSG00000206047,ENSG00000164821,ENSG00000254625,ENSG00000164822,ENSG00000250752,ENSG00000164825,ENSG00000215372,ENSG00000177257,ENSG00000255128,ENSG00000253881,ENSG00000254229,ENSG00000176782,ENSG00000177023
chr8	6928574	6928900	8:6928574-6928900	ENSG00000249005,ENSG00000284614,ENSG00000231930,ENSG00000254683,ENSG00000228744,ENSG00000234120,ENSG00000239839,ENSG00000215378,ENSG00000206047,ENSG00000233531,ENSG00000164821,ENSG00000254625,ENSG00000164822,ENSG00000250752,ENSG00000164825,ENSG00000233295,ENSG00000215374,ENSG00000230549,ENSG00000235778,ENSG00000215371
chr8	6949642	6949842	8:6949642-6949842	ENSG00000177306,ENSG00000214268,ENSG00000254683,ENSG00000232039,ENSG00000215378,ENSG00000206047,ENSG00000233531,ENSG00000223629,ENSG00000164821,ENSG00000250752,ENSG00000233295,ENSG00000236125,ENSG00000215372,ENSG00000229907,ENSG00000186579,ENSG00000176782,ENSG00000284655
chr8	6958124	6958426	8:6958124-6958426	ENSG00000231930,ENSG00000254683,ENSG00000228744,ENSG00000234120,ENSG00000239839,ENSG00000206047,ENSG00000233531,ENSG00000233238,ENSG00000223629,ENSG00000164821,ENSG00000250752,ENSG00000164825,ENSG00000233295,ENSG00000221305,ENSG00000255459,ENSG00000284698
chr8	7026788	7027068	8:7026788-7027068	ENSG00000231930,ENSG00000254683,ENSG00000228744,ENSG00000234120,ENSG00000255273,ENSG00000206042,ENSG00000234178,ENSG00000239839,ENSG00000232039,ENSG00000206047,ENSG00000233295,ENSG00000235778,ENSG00000215372,ENSG00000227013,ENSG00000177243
chr8	7035779	7036086	8:7035779-7036086	ENSG00000284728,ENSG00000231930,ENSG00000230106,ENSG00000254683,ENSG00000228744,ENSG00000234120,ENSG00000255273,ENSG00000206042,ENSG00000234178,ENSG00000239839,ENSG00000215378,ENSG00000206047,ENSG00000215374,ENSG00000206034,ENSG00000230549,ENSG00000235778,ENSG00000215372,ENSG00000285950,ENSG00000176782,ENSG00000284698,ENSG00000285659,ENSG00000164871
chr8	7063542	7063852	8:7063542-7063852	ENSG00000177306,ENSG00000284728,ENSG00000284614,ENSG00000231930,ENSG00000254683,ENSG00000228744,ENSG00000234120,ENSG00000255273,ENSG00000164816,ENSG00000239839,ENSG00000215378,ENSG00000206047,ENSG00000215374,ENSG00000215372,ENSG00000249188,ENSG00000254311,ENSG00000244427,ENSG00000227013,ENSG00000186579,ENSG00000178287,ENSG00000254715,ENSG00000284655,ENSG00000177023
chr8	7091797	7092122	8:7091797-7092122	ENSG00000284728,ENSG00000284614,ENSG00000231930,ENSG00000214268,ENSG00000254683,ENSG00000228744,ENSG00000234120,ENSG00000284620,ENSG00000255273,ENSG00000233295,ENSG00000215374,ENSG00000206034,ENSG00000236125,ENSG00000215372,ENSG00000215371,ENSG00000254311,ENSG00000176782,ENSG00000284698,ENSG00000284655,ENSG00000177023,ENSG00000164871,ENSG00000177243
chr8	7228101	7228301	8:7228101-7228301	-
chr8	7355011	7355539	8:7355011-7355539	-
chr8	7397800	7398147	8:7397800-7398147	-
chr8	7886953	7887245	8:7886953-7887245	-
chr8	7913464	7913784	8:7913464-7913784	-
chr8	8143326	8143679	8:8143326-8143679	-
chr8	8209834	8210402	8:8209834-8210402	ENSG00000173295,ENSG00000253893,ENSG00000254776,ENSG00000285950,ENSG00000177243
chr8	8216462	8216662	8:8216462-8216662	ENSG00000253893,ENSG00000284617,ENSG00000285659
chr8	8227366	8227596	8:8227366-8227596	ENSG00000173295,ENSG00000268955,ENSG00000253893,ENSG00000249188
chr8	8227836	8228734	8:8227836-8228734	ENSG00000215371,ENSG00000173295,ENSG00000268955,ENSG00000253893,ENSG00000249188,ENSG00000253881
chr8	8244485	8244795	8:8244485-8244795	ENSG00000253981,ENSG00000173295,ENSG00000249188,ENSG00000284617,ENSG00000255251
chr8	8247859	8248121	8:8247859-8248121	ENSG00000253981,ENSG00000173295,ENSG00000268955,ENSG00000215354,ENSG00000285950
chr8	8273224	8273511	8:8273224-8273511	ENSG00000177306,ENSG00000254153,ENSG00000253343,ENSG00000253130,ENSG00000263616,ENSG00000286910,ENSG00000253505
chr8	8346130	8346642	8:8346130-8346642	ENSG00000233132,ENSG00000230045,ENSG00000255025,ENSG00000223885,ENSG00000215373,ENSG00000230549,ENSG00000254153,ENSG00000253343,ENSG00000253774,ENSG00000253130,ENSG00000263616,ENSG00000253505,ENSG00000275342,ENSG00000254311,ENSG00000284661,ENSG00000284606,ENSG00000284603,ENSG00000253881,ENSG00000233115,ENSG00000205989,ENSG00000225327,ENSG00000237038,ENSG00000176797,ENSG00000186562,ENSG00000285862,ENSG00000285657,ENSG00000285720,ENSG00000285937,ENSG00000285620,ENSG00000285913,ENSG00000285814,ENSG00000178287,ENSG00000254889,ENSG00000285765,ENSG00000285975,ENSG00000248944,ENSG00000285927,ENSG00000186599,ENSG00000187082
chr8	8385694	8385925	8:8385694-8385925	ENSG00000254153,ENSG00000253505,ENSG00000275342
chr8	8386310	8386665	8:8386310-8386665	ENSG00000249005,ENSG00000254153,ENSG00000253343,ENSG00000253774,ENSG00000253130,ENSG00000263616,ENSG00000253505,ENSG00000275342,ENSG00000176782,ENSG00000254796,ENSG00000177023
chr8	8548443	8548720	8:8548443-8548720	ENSG00000230549,ENSG00000254153,ENSG00000253343,ENSG00000253774,ENSG00000253130,ENSG00000263616,ENSG00000253505,ENSG00000254796
chr8	8614428	8614736	8:8614428-8614736	ENSG00000254153,ENSG00000253343,ENSG00000253774,ENSG00000253130,ENSG00000263616,ENSG00000253505,ENSG00000285659,ENSG00000198129
chr8	8669739	8670025	8:8669739-8670025	ENSG00000254153,ENSG00000253343,ENSG00000253774,ENSG00000253130,ENSG00000263616,ENSG00000286910,ENSG00000253505,ENSG00000229907
chr8	8670588	8670881	8:8670588-8670881	ENSG00000254153,ENSG00000253343,ENSG00000253130,ENSG00000263616,ENSG00000286910,ENSG00000253505
chr8	8701500	8702381	8:8701500-8702381	ENSG00000253958,ENSG00000284717
chr8	8706237	8706437	8:8706237-8706437	ENSG00000253958,ENSG00000284717,ENSG00000227013,ENSG00000215354,ENSG00000255378,ENSG00000284617
chr8	8723257	8723615	8:8723257-8723615	ENSG00000263616,ENSG00000284717,ENSG00000254229,ENSG00000285607,ENSG00000177243
chr8	8737019	8737247	8:8737019-8737247	-
chr8	8750730	8751030	8:8750730-8751030	ENSG00000206034,ENSG00000215354,ENSG00000198129
chr8	8753110	8753378	8:8753110-8753378	ENSG00000215354,ENSG00000198129
chr8	8777644	8778317	8:8777644-8778317	ENSG00000254367,ENSG00000270966,ENSG00000253887,ENSG00000253881,ENSG00000215354,ENSG00000285659,ENSG00000177023
chr8	8788811	8789235	8:8788811-8789235	ENSG00000254367,ENSG00000253881,ENSG00000176782,ENSG00000177023
chr8	8797332	8797663	8:8797332-8797663	ENSG00000285950,ENSG00000285659
chr8	8798028	8798273	8:8798028-8798273	-
chr8	8806910	8807352	8:8806910-8807352	ENSG00000206047,ENSG00000147324,ENSG00000284661,ENSG00000233115,ENSG00000205989,ENSG00000237038,ENSG00000176797,ENSG00000186562,ENSG00000285950,ENSG00000198129
chr8	8845319	8845577	8:8845319-8845577	ENSG00000147324
chr8	8861718	8862129	8:8861718-8862129	ENSG00000215371,ENSG00000147324,ENSG00000284661,ENSG00000233115,ENSG00000205989,ENSG00000237038,ENSG00000176797,ENSG00000285950,ENSG00000234749,ENSG00000177023
chr8	8884938	8885238	8:8884938-8885238	ENSG00000206034,ENSG00000147324,ENSG00000200713
chr8	8893152	8893853	8:8893152-8893853	ENSG00000147324,ENSG00000200713,ENSG00000270966
chr8	8917643	8918063	8:8917643-8918063	ENSG00000200713,ENSG00000270966,ENSG00000164871
chr8	8942667	8942931	8:8942667-8942931	ENSG00000270966,ENSG00000176782,ENSG00000177023
chr8	8963298	8963597	8:8963298-8963597	ENSG00000249005,ENSG00000233609,ENSG00000207244,ENSG00000253881,ENSG00000229907
chr8	8964394	8964935	8:8964394-8964935	ENSG00000249005,ENSG00000270966,ENSG00000233609,ENSG00000207244,ENSG00000253881,ENSG00000229907,ENSG00000254796
chr8	8973151	8973557	8:8973151-8973557	ENSG00000236125,ENSG00000270966,ENSG00000233609,ENSG00000207244,ENSG00000249188,ENSG00000284661,ENSG00000284606,ENSG00000284603,ENSG00000233115,ENSG00000205989,ENSG00000215356,ENSG00000186579,ENSG00000285950
chr8	8985517	8985813	8:8985517-8985813	ENSG00000270966,ENSG00000207415,ENSG00000253881
chr8	8989329	8989657	8:8989329-8989657	ENSG00000253881
chr8	9002598	9003272	8:9002598-9003272	ENSG00000104626,ENSG00000253881
chr8	9009672	9009971	8:9009672-9009971	ENSG00000104626
chr8	9011915	9012372	8:9011915-9012372	ENSG00000240247,ENSG00000104626,ENSG00000268955,ENSG00000253881,ENSG00000285659
chr8	9029821	9030145	8:9029821-9030145	ENSG00000104626,ENSG00000263407,ENSG00000173281,ENSG00000253252,ENSG00000253887,ENSG00000207415,ENSG00000249050,ENSG00000249188
chr8	9047827	9048027	8:9047827-9048027	ENSG00000104626,ENSG00000263407,ENSG00000253252,ENSG00000253887,ENSG00000207415,ENSG00000186579
chr8	9064018	9064240	8:9064018-9064240	ENSG00000263407,ENSG00000173281,ENSG00000254340,ENSG00000248538,ENSG00000253252
chr8	9065767	9066056	8:9065767-9066056	ENSG00000239078,ENSG00000197334,ENSG00000173281,ENSG00000254340,ENSG00000248538,ENSG00000253252,ENSG00000253887,ENSG00000207415,ENSG00000254776
chr8	9074757	9075421	8:9074757-9075421	ENSG00000239078,ENSG00000197334,ENSG00000173281,ENSG00000254340,ENSG00000253252,ENSG00000253887,ENSG00000207415,ENSG00000253881
chr8	9081977	9082481	8:9081977-9082481	ENSG00000239078,ENSG00000197334,ENSG00000173281,ENSG00000254340,ENSG00000253252,ENSG00000253887,ENSG00000207415,ENSG00000249050,ENSG00000249188
chr8	9108953	9109301	8:9108953-9109301	ENSG00000197334,ENSG00000254340,ENSG00000253252,ENSG00000253887,ENSG00000207415,ENSG00000285659,ENSG00000177023
chr8	9150546	9151158	8:9150546-9151158	ENSG00000173281,ENSG00000254340,ENSG00000248538,ENSG00000279949,ENSG00000253252,ENSG00000253887,ENSG00000207415,ENSG00000285950,ENSG00000285659
chr8	9151464	9151828	8:9151464-9151828	ENSG00000173281,ENSG00000254340,ENSG00000248538,ENSG00000279949,ENSG00000253252,ENSG00000285950,ENSG00000285659
chr8	9164404	9164804	8:9164404-9164804	ENSG00000173281,ENSG00000254340,ENSG00000248538,ENSG00000279949,ENSG00000253252,ENSG00000253887,ENSG00000207415,ENSG00000249050,ENSG00000198129
chr8	9229248	9229448	8:9229248-9229448	ENSG00000253252,ENSG00000254091,ENSG00000253887,ENSG00000207415
chr8	9338333	9338600	8:9338333-9338600	ENSG00000248538,ENSG00000253252,ENSG00000253887,ENSG00000207415,ENSG00000253735,ENSG00000254237,ENSG00000249050
chr8	9369113	9369321	8:9369113-9369321	ENSG00000207415,ENSG00000253735,ENSG00000254237,ENSG00000201815,ENSG00000249050,ENSG00000254311,ENSG00000186579
chr8	9555576	9556131	8:9555576-9556131	ENSG00000207415,ENSG00000254237,ENSG00000249050,ENSG00000253697,ENSG00000173273,ENSG00000272267,ENSG00000198129
chr8	9592538	9592832	8:9592538-9592832	ENSG00000253697,ENSG00000255211,ENSG00000177023
chr8	9629154	9629381	8:9629154-9629381	ENSG00000254237,ENSG00000249050,ENSG00000253697,ENSG00000173273,ENSG00000186579
chr8	9749228	9749428	8:9749228-9749428	ENSG00000207701,ENSG00000173273,ENSG00000186572
chr8	9760559	9760780	8:9760559-9760780	ENSG00000249050,ENSG00000207701,ENSG00000253697,ENSG00000173273,ENSG00000186579,ENSG00000164871
chr8	9829475	9829757	8:9829475-9829757	ENSG00000255052,ENSG00000207415,ENSG00000253735,ENSG00000254237,ENSG00000201815,ENSG00000249050,ENSG00000229907
chr8	9830948	9831305	8:9830948-9831305	ENSG00000207415,ENSG00000253735,ENSG00000254237,ENSG00000249050
chr8	9906755	9907076	8:9906755-9907076	ENSG00000284321,ENSG00000253230
chr8	10051056	10051256	8:10051056-10051256	ENSG00000285675,ENSG00000175806,ENSG00000260093,ENSG00000286622
chr8	10054030	10054455	8:10054030-10054455	ENSG00000251402,ENSG00000285675,ENSG00000175806,ENSG00000260093,ENSG00000286622,ENSG00000215354
chr8	10054556	10055122	8:10054556-10055122	ENSG00000251402,ENSG00000285675,ENSG00000175806,ENSG00000260093,ENSG00000286622,ENSG00000215354
chr8	10273914	10274180	8:10273914-10274180	ENSG00000252535,ENSG00000285606,ENSG00000285675
chr8	10332828	10333066	8:10332828-10333066	ENSG00000249848,ENSG00000285675,ENSG00000175806
chr8	10334354	10334633	8:10334354-10334633	ENSG00000249848,ENSG00000285675,ENSG00000175806
chr8	10334728	10335088	8:10334728-10335088	ENSG00000250794,ENSG00000272505,ENSG00000249848,ENSG00000285675,ENSG00000175806,ENSG00000286622
chr8	10364539	10364856	8:10364539-10364856	ENSG00000253678,ENSG00000272505,ENSG00000184647,ENSG00000207128,ENSG00000285237,ENSG00000253641,ENSG00000285675
chr8	10377800	10378198	8:10377800-10378198	ENSG00000250794,ENSG00000252535,ENSG00000253678,ENSG00000272505,ENSG00000184647,ENSG00000207128,ENSG00000285237,ENSG00000253641,ENSG00000285675,ENSG00000227013
chr8	10385451	10385773	8:10385451-10385773	ENSG00000253678,ENSG00000272505,ENSG00000207128,ENSG00000285237,ENSG00000253641
chr8	10417771	10418065	8:10417771-10418065	ENSG00000251402,ENSG00000253678,ENSG00000272505,ENSG00000184647,ENSG00000207128,ENSG00000285237,ENSG00000253641,ENSG00000261451,ENSG00000285675
chr8	10425175	10425511	8:10425175-10425511	ENSG00000215339,ENSG00000253678,ENSG00000272505,ENSG00000184647,ENSG00000207128,ENSG00000285237,ENSG00000253641,ENSG00000261451,ENSG00000249188
chr8	10444715	10445073	8:10444715-10445073	ENSG00000250794,ENSG00000215339,ENSG00000253678,ENSG00000272505,ENSG00000184647,ENSG00000207128,ENSG00000285237,ENSG00000253641,ENSG00000261451
chr8	10548106	10548403	8:10548106-10548403	ENSG00000270154,ENSG00000232948,ENSG00000253678,ENSG00000253649,ENSG00000272505,ENSG00000184647,ENSG00000263762,ENSG00000171060,ENSG00000212433,ENSG00000283210,ENSG00000207128,ENSG00000285237,ENSG00000253641
chr8	10630426	10630733	8:10630426-10630733	ENSG00000250794,ENSG00000184647,ENSG00000183638,ENSG00000263762,ENSG00000171060,ENSG00000212433
chr8	10716258	10716458	8:10716258-10716458	ENSG00000183638,ENSG00000263762,ENSG00000171060,ENSG00000212433,ENSG00000171056,ENSG00000248896
chr8	10732603	10732815	8:10732603-10732815	ENSG00000183638,ENSG00000263762,ENSG00000171060,ENSG00000212433,ENSG00000171056,ENSG00000248896
chr8	10760943	10761266	8:10760943-10761266	ENSG00000254923,ENSG00000255052,ENSG00000253678,ENSG00000272505,ENSG00000184647,ENSG00000263762,ENSG00000171060,ENSG00000212433,ENSG00000171056,ENSG00000248896,ENSG00000207128,ENSG00000285237,ENSG00000253641
chr8	10777275	10777682	8:10777275-10777682	ENSG00000284746,ENSG00000223443,ENSG00000226430,ENSG00000215343,ENSG00000253678,ENSG00000272505,ENSG00000184647,ENSG00000263762,ENSG00000171060,ENSG00000212433,ENSG00000171056,ENSG00000248896,ENSG00000207128,ENSG00000285237,ENSG00000253641
chr8	10825367	10825675	8:10825367-10825675	ENSG00000254527,ENSG00000253695,ENSG00000184647,ENSG00000263762,ENSG00000171060,ENSG00000212433,ENSG00000258724,ENSG00000254093,ENSG00000283210
chr8	10838913	10839213	8:10838913-10839213	ENSG00000253695,ENSG00000258724,ENSG00000254093,ENSG00000283210
chr8	10839613	10840240	8:10839613-10840240	ENSG00000284746,ENSG00000253695,ENSG00000184647,ENSG00000263762,ENSG00000171060,ENSG00000212433,ENSG00000258724,ENSG00000254093,ENSG00000283210
chr8	10850481	10850749	8:10850481-10850749	ENSG00000215339,ENSG00000280294,ENSG00000253695
chr8	10928443	10928807	8:10928443-10928807	ENSG00000250794,ENSG00000255556,ENSG00000215339,ENSG00000232948,ENSG00000223443,ENSG00000226430,ENSG00000255544,ENSG00000252029,ENSG00000104643,ENSG00000249316,ENSG00000239315,ENSG00000236827,ENSG00000254556,ENSG00000254936,ENSG00000255310,ENSG00000269918,ENSG00000254839,ENSG00000207600
chr8	10977207	10977407	8:10977207-10977407	ENSG00000252535,ENSG00000255495,ENSG00000186523,ENSG00000239315,ENSG00000207600
chr8	10990192	10990510	8:10990192-10990510	ENSG00000254556,ENSG00000254936,ENSG00000207600,ENSG00000171044
chr8	11016429	11016856	8:11016429-11016856	ENSG00000270154,ENSG00000145002,ENSG00000250794,ENSG00000251402,ENSG00000255556,ENSG00000255495,ENSG00000186523,ENSG00000255544,ENSG00000252029,ENSG00000239315,ENSG00000236827,ENSG00000231965,ENSG00000254556,ENSG00000254936,ENSG00000255310,ENSG00000269918,ENSG00000254839,ENSG00000207600,ENSG00000171044
chr8	11059325	11059626	8:11059325-11059626	ENSG00000284663,ENSG00000284746,ENSG00000145002,ENSG00000223443,ENSG00000239315,ENSG00000236827,ENSG00000254556,ENSG00000254936,ENSG00000255310,ENSG00000269918,ENSG00000254839,ENSG00000207600
chr8	11092544	11092744	8:11092544-11092744	ENSG00000254527,ENSG00000239315,ENSG00000236827,ENSG00000231965,ENSG00000254556,ENSG00000254936,ENSG00000255310,ENSG00000269918,ENSG00000254839,ENSG00000207600
chr8	11168699	11168919	8:11168699-11168919	ENSG00000254866,ENSG00000239315,ENSG00000231965,ENSG00000254556,ENSG00000254936,ENSG00000255310,ENSG00000269918
chr8	11200755	11201059	8:11200755-11201059	ENSG00000227888,ENSG00000239315,ENSG00000270076,ENSG00000231965,ENSG00000254556,ENSG00000254936,ENSG00000171044
chr8	11201399	11202035	8:11201399-11202035	ENSG00000227888,ENSG00000239315,ENSG00000236827,ENSG00000270076,ENSG00000231965,ENSG00000254556,ENSG00000254936,ENSG00000255310,ENSG00000269918,ENSG00000171044
chr8	11283996	11285135	8:11283996-11285135	ENSG00000250794,ENSG00000254527,ENSG00000255495,ENSG00000186523,ENSG00000104643,ENSG00000280273,ENSG00000249316,ENSG00000239315,ENSG00000236827,ENSG00000254556,ENSG00000254936,ENSG00000255310,ENSG00000269918
chr8	11291918	11292156	8:11291918-11292156	ENSG00000104643,ENSG00000280273,ENSG00000249316,ENSG00000239315,ENSG00000236827
chr8	11304420	11304747	8:11304420-11304747	ENSG00000215339,ENSG00000199368,ENSG00000242483,ENSG00000184608,ENSG00000246477,ENSG00000104643,ENSG00000280273,ENSG00000249316,ENSG00000239315,ENSG00000236827,ENSG00000254936
chr8	11315352	11315623	8:11315352-11315623	ENSG00000215339,ENSG00000232948,ENSG00000199368,ENSG00000242483,ENSG00000184608,ENSG00000246477,ENSG00000239315,ENSG00000236827
chr8	11336866	11337180	8:11336866-11337180	ENSG00000270154,ENSG00000232948,ENSG00000199368,ENSG00000242483,ENSG00000184608,ENSG00000255020,ENSG00000154316,ENSG00000177710,ENSG00000246477,ENSG00000239315
chr8	11347007	11347248	8:11347007-11347248	ENSG00000254623,ENSG00000242483,ENSG00000184608,ENSG00000255020,ENSG00000154316,ENSG00000246477
chr8	11347417	11347751	8:11347417-11347751	ENSG00000254623,ENSG00000199368,ENSG00000242483,ENSG00000184608,ENSG00000255020,ENSG00000154316,ENSG00000246477
chr8	11350256	11350623	8:11350256-11350623	ENSG00000237215,ENSG00000199368,ENSG00000242483,ENSG00000184608,ENSG00000255020,ENSG00000154316,ENSG00000246477
chr8	11350820	11351156	8:11350820-11351156	ENSG00000237215,ENSG00000199368,ENSG00000242483,ENSG00000184608,ENSG00000255020,ENSG00000154316,ENSG00000246477
chr8	11355478	11355836	8:11355478-11355836	ENSG00000215339,ENSG00000199368,ENSG00000242483,ENSG00000184608,ENSG00000154316,ENSG00000246477
chr8	11409485	11409718	8:11409485-11409718	ENSG00000227888,ENSG00000232948,ENSG00000284957,ENSG00000199368,ENSG00000242483,ENSG00000184608
chr8	11411549	11411803	8:11411549-11411803	ENSG00000237215,ENSG00000255495,ENSG00000186523,ENSG00000136573,ENSG00000284957,ENSG00000154319,ENSG00000199368,ENSG00000242483,ENSG00000184608
chr8	11448666	11448878	8:11448666-11448878	ENSG00000252535,ENSG00000237215,ENSG00000284957,ENSG00000154319
chr8	11456555	11457174	8:11456555-11457174	ENSG00000145002,ENSG00000254423,ENSG00000227888,ENSG00000252535,ENSG00000223443,ENSG00000255052,ENSG00000233050,ENSG00000255174,ENSG00000205882,ENSG00000205883,ENSG00000136573,ENSG00000284957,ENSG00000154319,ENSG00000199368,ENSG00000242483,ENSG00000184608
chr8	11466456	11466920	8:11466456-11466920	ENSG00000252535,ENSG00000284957,ENSG00000154319
chr8	11467616	11467820	8:11467616-11467820	ENSG00000252535,ENSG00000284957,ENSG00000154319
chr8	11553844	11554056	8:11553844-11554056	ENSG00000284746,ENSG00000269954,ENSG00000136573,ENSG00000284957
chr8	11564497	11564914	8:11564497-11564914	ENSG00000284663,ENSG00000145002,ENSG00000255556,ENSG00000252535,ENSG00000237215,ENSG00000254817,ENSG00000254507,ENSG00000255174,ENSG00000205882,ENSG00000205883,ENSG00000205884,ENSG00000286985,ENSG00000170983,ENSG00000269954,ENSG00000136573,ENSG00000284957,ENSG00000199368
chr8	11589451	11589789	8:11589451-11589789	ENSG00000251402,ENSG00000252535,ENSG00000232948,ENSG00000237215,ENSG00000255052,ENSG00000254700,ENSG00000254817,ENSG00000205883,ENSG00000136574,ENSG00000286985,ENSG00000170983,ENSG00000284957
chr8	11651635	11651835	8:11651635-11651835	ENSG00000249889,ENSG00000205879,ENSG00000255052,ENSG00000286985
chr8	11736324	11736744	8:11736324-11736744	ENSG00000242296,ENSG00000252535,ENSG00000232948,ENSG00000255052,ENSG00000255544,ENSG00000252029,ENSG00000254700,ENSG00000254817,ENSG00000254507,ENSG00000255174,ENSG00000205882,ENSG00000205883,ENSG00000205884,ENSG00000136574,ENSG00000286985,ENSG00000170983
chr8	11746369	11746659	8:11746369-11746659	ENSG00000255052,ENSG00000205883,ENSG00000136574,ENSG00000286985,ENSG00000170983
chr8	11756633	11757061	8:11756633-11757061	ENSG00000232948,ENSG00000255495,ENSG00000186523,ENSG00000254700,ENSG00000255174,ENSG00000205882,ENSG00000205883,ENSG00000205884,ENSG00000206014,ENSG00000254948,ENSG00000154328,ENSG00000136574,ENSG00000286985,ENSG00000170983
chr8	11769279	11769946	8:11769279-11769946	ENSG00000255495,ENSG00000186523,ENSG00000255144,ENSG00000227203,ENSG00000154328
chr8	11770642	11770949	8:11770642-11770949	ENSG00000270154,ENSG00000251402,ENSG00000252535,ENSG00000227203,ENSG00000154328
chr8	11783253	11783843	8:11783253-11783843	ENSG00000237215,ENSG00000206014,ENSG00000254948,ENSG00000255046,ENSG00000079459,ENSG00000227203,ENSG00000154328
chr8	11795331	11795626	8:11795331-11795626	ENSG00000255046,ENSG00000079459,ENSG00000227203
chr8	11802150	11802845	8:11802150-11802845	ENSG00000255046,ENSG00000079459,ENSG00000227203
chr8	11808182	11808764	8:11808182-11808764	ENSG00000284746,ENSG00000255046,ENSG00000079459,ENSG00000227203
chr8	11820228	11820651	8:11820228-11820651	ENSG00000255052,ENSG00000254700,ENSG00000079459,ENSG00000227203
chr8	11833534	11833790	8:11833534-11833790	ENSG00000079459
chr8	11858087	11858288	8:11858087-11858288	ENSG00000164733
chr8	11862526	11863247	8:11862526-11863247	ENSG00000164733
chr8	11867953	11868306	8:11867953-11868306	ENSG00000164733
chr8	11877732	11878032	8:11877732-11878032	ENSG00000215339,ENSG00000255495,ENSG00000186523,ENSG00000255144,ENSG00000164733
chr8	11879314	11880038	8:11879314-11880038	ENSG00000270074,ENSG00000215339,ENSG00000255495,ENSG00000186523,ENSG00000255144,ENSG00000164733
chr8	11902245	11902604	8:11902245-11902604	ENSG00000206014,ENSG00000254948,ENSG00000255144,ENSG00000164733,ENSG00000154328
chr8	11911667	11912111	8:11911667-11912111	ENSG00000270154,ENSG00000232948,ENSG00000237215,ENSG00000254527,ENSG00000254507,ENSG00000205883,ENSG00000205884,ENSG00000287755,ENSG00000206014,ENSG00000254948,ENSG00000255144
chr8	11943651	11943977	8:11943651-11943977	ENSG00000254423,ENSG00000215339,ENSG00000254817,ENSG00000254507,ENSG00000255174,ENSG00000205882,ENSG00000205883,ENSG00000205884,ENSG00000287798,ENSG00000287755,ENSG00000206014,ENSG00000254948,ENSG00000154328,ENSG00000286985
chr8	11955671	11955987	8:11955671-11955987	ENSG00000250794,ENSG00000237215,ENSG00000254507,ENSG00000255174,ENSG00000205882,ENSG00000205883,ENSG00000205884,ENSG00000287798,ENSG00000206014,ENSG00000254948
chr8	11958921	11959202	8:11958921-11959202	ENSG00000250794,ENSG00000237215,ENSG00000254507,ENSG00000255174,ENSG00000205882,ENSG00000205883,ENSG00000205884,ENSG00000287798,ENSG00000206014,ENSG00000254948,ENSG00000154328
chr8	12015057	12015395	8:12015057-12015395	ENSG00000255556,ENSG00000254423,ENSG00000252535,ENSG00000232948,ENSG00000237215,ENSG00000186523,ENSG00000249889,ENSG00000205879,ENSG00000254866,ENSG00000223443,ENSG00000226430,ENSG00000254923,ENSG00000254817,ENSG00000255016,ENSG00000284610,ENSG00000254507,ENSG00000255174,ENSG00000205882,ENSG00000205883,ENSG00000205884
chr8	12182668	12182871	8:12182668-12182871	-
chr8	12194022	12194788	8:12194022-12194788	-
chr8	12202937	12203174	8:12202937-12203174	-
chr8	12212891	12213096	8:12212891-12213096	-
chr8	12224004	12224204	8:12224004-12224204	-
chr8	12436298	12437063	8:12436298-12437063	-
chr8	12549130	12549517	8:12549130-12549517	-
chr8	12601345	12601616	8:12601345-12601616	-
chr8	12603146	12603361	8:12603146-12603361	-
chr8	12659337	12659670	8:12659337-12659670	ENSG00000255494,ENSG00000283523,ENSG00000266206,ENSG00000264512,ENSG00000254724,ENSG00000254917,ENSG00000177400,ENSG00000284613,ENSG00000284724,ENSG00000255253,ENSG00000244289,ENSG00000284663,ENSG00000284746,ENSG00000255122,ENSG00000242607,ENSG00000283674,ENSG00000255556,ENSG00000227888,ENSG00000252535,ENSG00000254866,ENSG00000223443,ENSG00000226430
chr8	12661040	12661443	8:12661040-12661443	ENSG00000255494,ENSG00000283523,ENSG00000266206,ENSG00000264512,ENSG00000254724,ENSG00000254917,ENSG00000177400,ENSG00000254581,ENSG00000284613,ENSG00000284724,ENSG00000255253,ENSG00000244289,ENSG00000284663,ENSG00000255122,ENSG00000242607,ENSG00000283674,ENSG00000215339,ENSG00000254527,ENSG00000249889,ENSG00000205879,ENSG00000254923
chr8	12665474	12665830	8:12665474-12665830	ENSG00000255494,ENSG00000283523,ENSG00000266206,ENSG00000264512,ENSG00000254724,ENSG00000254917,ENSG00000177400,ENSG00000254581,ENSG00000284613,ENSG00000284724,ENSG00000255253,ENSG00000244289,ENSG00000284746,ENSG00000255122,ENSG00000270154,ENSG00000283674,ENSG00000250794,ENSG00000251402,ENSG00000255556,ENSG00000254423,ENSG00000232948,ENSG00000249889,ENSG00000205879,ENSG00000254923,ENSG00000255052
chr8	12675058	12675258	8:12675058-12675258	ENSG00000283523,ENSG00000266206,ENSG00000264512,ENSG00000254724,ENSG00000254917,ENSG00000177400,ENSG00000254581,ENSG00000284613,ENSG00000244289,ENSG00000270154,ENSG00000254866,ENSG00000254923
chr8	12753971	12754717	8:12753971-12754717	ENSG00000255494,ENSG00000283523,ENSG00000266206,ENSG00000154359,ENSG00000264512,ENSG00000254724,ENSG00000254917,ENSG00000284663,ENSG00000251402,ENSG00000254923
chr8	12755174	12755886	8:12755174-12755886	ENSG00000255494,ENSG00000283523,ENSG00000266206,ENSG00000154359,ENSG00000264512,ENSG00000254724,ENSG00000254917,ENSG00000244289,ENSG00000145002
chr8	12765331	12765583	8:12765331-12765583	ENSG00000255494,ENSG00000283523,ENSG00000266206,ENSG00000154359,ENSG00000264512,ENSG00000254724,ENSG00000284746,ENSG00000270154,ENSG00000254527,ENSG00000255495,ENSG00000186523,ENSG00000254866
chr8	12812345	12812922	8:12812345-12812922	ENSG00000255494,ENSG00000254813,ENSG00000283523,ENSG00000266206,ENSG00000264512,ENSG00000254724,ENSG00000254917,ENSG00000255253,ENSG00000244289,ENSG00000284663,ENSG00000255122,ENSG00000242607,ENSG00000270154,ENSG00000255549,ENSG00000270074,ENSG00000252535,ENSG00000223443
chr8	12840708	12841431	8:12840708-12841431	ENSG00000255457,ENSG00000255494,ENSG00000283523,ENSG00000266206,ENSG00000154359,ENSG00000264512,ENSG00000254724,ENSG00000254917,ENSG00000177400,ENSG00000284613,ENSG00000255253,ENSG00000244289,ENSG00000284663,ENSG00000284746,ENSG00000255122,ENSG00000242607,ENSG00000270154,ENSG00000283674,ENSG00000242296,ENSG00000254527,ENSG00000249889,ENSG00000205879,ENSG00000223443,ENSG00000226430,ENSG00000254923
chr8	12951376	12952333	8:12951376-12952333	ENSG00000251468,ENSG00000250305,ENSG00000270074
chr8	12972259	12972719	8:12972259-12972719	ENSG00000255457,ENSG00000251468,ENSG00000250305,ENSG00000255122,ENSG00000242607,ENSG00000252535,ENSG00000249889,ENSG00000205879,ENSG00000226430
chr8	12978985	12979633	8:12978985-12979633	ENSG00000252035,ENSG00000214366,ENSG00000254575,ENSG00000255437,ENSG00000254425,ENSG00000254753,ENSG00000255457,ENSG00000286798,ENSG00000253932,ENSG00000251468,ENSG00000250305,ENSG00000264512,ENSG00000254724,ENSG00000254917,ENSG00000255253,ENSG00000255122,ENSG00000242607,ENSG00000242296,ENSG00000254423,ENSG00000215339,ENSG00000254527,ENSG00000249889,ENSG00000205879,ENSG00000223443,ENSG00000255544,ENSG00000252029
chr8	12983922	12984143	8:12983922-12984143	ENSG00000255457,ENSG00000284663,ENSG00000284746,ENSG00000251402,ENSG00000249889,ENSG00000205879,ENSG00000254866
chr8	13033851	13034211	8:13033851-13034211	ENSG00000255457,ENSG00000286798,ENSG00000253257,ENSG00000206996,ENSG00000264512,ENSG00000284746,ENSG00000255122,ENSG00000242607
chr8	13042358	13042648	8:13042358-13042648	ENSG00000254575,ENSG00000254425,ENSG00000254753,ENSG00000255457,ENSG00000286798,ENSG00000253257,ENSG00000253932,ENSG00000200630,ENSG00000287134,ENSG00000206996,ENSG00000255253,ENSG00000255122,ENSG00000242607,ENSG00000270154,ENSG00000242296,ENSG00000254866,ENSG00000223443,ENSG00000226430,ENSG00000254923,ENSG00000255544,ENSG00000252029
chr8	13043608	13043924	8:13043608-13043924	ENSG00000286798,ENSG00000253257,ENSG00000253932,ENSG00000206996,ENSG00000270154,ENSG00000254866,ENSG00000254923
chr8	13068883	13069131	8:13068883-13069131	ENSG00000253257,ENSG00000253932,ENSG00000200630,ENSG00000270154,ENSG00000227888
chr8	13069527	13069727	8:13069527-13069727	ENSG00000253932,ENSG00000200630,ENSG00000270154,ENSG00000227888
chr8	13105847	13106291	8:13105847-13106291	ENSG00000252035,ENSG00000214366,ENSG00000254575,ENSG00000255437,ENSG00000254425,ENSG00000254753,ENSG00000255457,ENSG00000286798,ENSG00000253257,ENSG00000253932,ENSG00000200630,ENSG00000287134,ENSG00000164741,ENSG00000255122,ENSG00000242607,ENSG00000242296,ENSG00000254527,ENSG00000255495,ENSG00000186523,ENSG00000226430,ENSG00000255544,ENSG00000252029
chr8	13117420	13117857	8:13117420-13117857	ENSG00000200630,ENSG00000287134,ENSG00000164741
chr8	13117972	13118184	8:13117972-13118184	ENSG00000253257,ENSG00000200630,ENSG00000287134,ENSG00000164741,ENSG00000284746
chr8	13133080	13133666	8:13133080-13133666	ENSG00000254425,ENSG00000254753,ENSG00000286798,ENSG00000253257,ENSG00000253932,ENSG00000200630,ENSG00000287134,ENSG00000164741,ENSG00000242607,ENSG00000145002,ENSG00000242296,ENSG00000254527,ENSG00000255495,ENSG00000186523,ENSG00000254866,ENSG00000223443,ENSG00000226430,ENSG00000255544,ENSG00000252029
chr8	13206698	13207067	8:13206698-13207067	ENSG00000214366,ENSG00000254575,ENSG00000255437,ENSG00000254425,ENSG00000254753,ENSG00000286798,ENSG00000253257,ENSG00000253932,ENSG00000200630,ENSG00000287134,ENSG00000255122,ENSG00000242607,ENSG00000242296,ENSG00000255556,ENSG00000215339,ENSG00000223443,ENSG00000226430,ENSG00000254923,ENSG00000255544,ENSG00000252029
chr8	13212588	13212909	8:13212588-13212909	ENSG00000253257,ENSG00000253932,ENSG00000200630,ENSG00000287134,ENSG00000255549,ENSG00000250794,ENSG00000227888,ENSG00000254527
chr8	13238997	13239292	8:13238997-13239292	ENSG00000253257,ENSG00000253932,ENSG00000200630,ENSG00000287134,ENSG00000255495,ENSG00000186523
chr8	13239438	13240155	8:13239438-13240155	ENSG00000253257,ENSG00000253932,ENSG00000200630,ENSG00000287134,ENSG00000232948,ENSG00000255495,ENSG00000186523
chr8	13276373	13276822	8:13276373-13276822	ENSG00000254575,ENSG00000253257,ENSG00000253932,ENSG00000200630,ENSG00000287134,ENSG00000164741,ENSG00000254866,ENSG00000254923
chr8	13377780	13378040	8:13377780-13378040	ENSG00000252264,ENSG00000255457,ENSG00000286798,ENSG00000253257,ENSG00000253932,ENSG00000270154,ENSG00000223443
chr8	13544805	13545117	8:13544805-13545117	ENSG00000255365,ENSG00000252035,ENSG00000252264,ENSG00000214366,ENSG00000255437,ENSG00000254425,ENSG00000254753,ENSG00000255457,ENSG00000286798,ENSG00000254491,ENSG00000252179,ENSG00000253257,ENSG00000253932,ENSG00000232948
chr8	13566624	13567000	8:13566624-13567000	ENSG00000255365,ENSG00000252035,ENSG00000206950,ENSG00000252264,ENSG00000214366,ENSG00000254575,ENSG00000255437,ENSG00000254425,ENSG00000254753,ENSG00000255457,ENSG00000286798,ENSG00000254491,ENSG00000164743,ENSG00000253257,ENSG00000253932,ENSG00000242607,ENSG00000242296,ENSG00000254527,ENSG00000249889,ENSG00000205879,ENSG00000226430,ENSG00000254923,ENSG00000255544,ENSG00000252029
chr8	13727744	13728015	8:13727744-13728015	ENSG00000255365,ENSG00000252035,ENSG00000206950,ENSG00000252264,ENSG00000214366,ENSG00000254575,ENSG00000255437,ENSG00000254425,ENSG00000254753,ENSG00000255413,ENSG00000255457,ENSG00000254866,ENSG00000223443
chr8	14860208	14860482	8:14860208-14860482	ENSG00000253648,ENSG00000226836,ENSG00000287476,ENSG00000250483,ENSG00000248423,ENSG00000255076,ENSG00000199127,ENSG00000255365,ENSG00000252035,ENSG00000206950,ENSG00000252264,ENSG00000214366,ENSG00000254575,ENSG00000255437,ENSG00000254425,ENSG00000254753
chr8	15238330	15238530	8:15238330-15238530	ENSG00000253648,ENSG00000226836,ENSG00000287476,ENSG00000250483,ENSG00000248423,ENSG00000255365,ENSG00000252035,ENSG00000206950,ENSG00000252264,ENSG00000214366,ENSG00000254575,ENSG00000185053
chr8	15323617	15324031	8:15323617-15324031	ENSG00000264092,ENSG00000253496,ENSG00000253934,ENSG00000253951,ENSG00000253648,ENSG00000226836,ENSG00000287476,ENSG00000250483,ENSG00000248423,ENSG00000104723,ENSG00000249368,ENSG00000255365,ENSG00000252035,ENSG00000206950,ENSG00000252264,ENSG00000214366,ENSG00000254575,ENSG00000255437,ENSG00000254425,ENSG00000254753
chr8	15378313	15378854	8:15378313-15378854	ENSG00000253496,ENSG00000253934,ENSG00000253951,ENSG00000253648,ENSG00000226836,ENSG00000287476,ENSG00000250483,ENSG00000248423,ENSG00000104723,ENSG00000255365,ENSG00000252035,ENSG00000206950,ENSG00000252264,ENSG00000214366,ENSG00000254575,ENSG00000255437,ENSG00000254425,ENSG00000254753
chr8	15644155	15644355	8:15644155-15644355	ENSG00000253934,ENSG00000253648,ENSG00000226836,ENSG00000287476,ENSG00000250483,ENSG00000248423,ENSG00000104723,ENSG00000255365,ENSG00000252035,ENSG00000206950,ENSG00000252264,ENSG00000254575
chr8	16511564	16511901	8:16511564-16511901	ENSG00000264092,ENSG00000253496,ENSG00000253934,ENSG00000253951,ENSG00000038945,ENSG00000253648,ENSG00000226836,ENSG00000287476,ENSG00000250483
chr8	16545255	16545683	8:16545255-16545683	ENSG00000264092,ENSG00000253496,ENSG00000253934,ENSG00000253951,ENSG00000038945,ENSG00000253648,ENSG00000226836,ENSG00000287476,ENSG00000250483,ENSG00000248423,ENSG00000104723,ENSG00000255365,ENSG00000252035,ENSG00000206950,ENSG00000252264,ENSG00000214366,ENSG00000254575
chr8	16604027	16604250	8:16604027-16604250	ENSG00000253184,ENSG00000253496,ENSG00000253934,ENSG00000253951,ENSG00000253648,ENSG00000226836,ENSG00000250483
chr8	16779895	16780095	8:16779895-16780095	ENSG00000244113,ENSG00000249258,ENSG00000264092,ENSG00000253496,ENSG00000253934,ENSG00000253951,ENSG00000253648,ENSG00000226836,ENSG00000287476,ENSG00000250483
chr8	16826019	16826328	8:16826019-16826328	ENSG00000003987,ENSG00000249258,ENSG00000264092,ENSG00000253496,ENSG00000253934,ENSG00000253648,ENSG00000226836,ENSG00000287476
chr8	17001573	17001830	8:17001573-17001830	ENSG00000249258,ENSG00000078579,ENSG00000264092,ENSG00000253496
chr8	17013075	17013275	8:17013075-17013275	ENSG00000249258,ENSG00000155970,ENSG00000078579,ENSG00000264092,ENSG00000253496
chr8	17026786	17027490	8:17026786-17027490	ENSG00000249258,ENSG00000155970,ENSG00000078579,ENSG00000264092,ENSG00000253496
chr8	17155865	17156764	8:17155865-17156764	ENSG00000104219,ENSG00000244113,ENSG00000249258
chr8	17156972	17157289	8:17156972-17157289	ENSG00000104219,ENSG00000244113,ENSG00000249258
chr8	17158611	17158928	8:17158611-17158928	ENSG00000104219,ENSG00000244113,ENSG00000249258
chr8	17169260	17169674	8:17169260-17169674	ENSG00000003987,ENSG00000104219,ENSG00000244113,ENSG00000249258,ENSG00000264092,ENSG00000253496
chr8	17176525	17176725	8:17176525-17176725	ENSG00000003987,ENSG00000249258
chr8	17185490	17186070	8:17185490-17186070	ENSG00000214607,ENSG00000003987,ENSG00000155975,ENSG00000198791,ENSG00000104219,ENSG00000249258,ENSG00000264092,ENSG00000253496,ENSG00000253934,ENSG00000212280
chr8	17216775	17217100	8:17216775-17217100	ENSG00000003987,ENSG00000198791,ENSG00000249258
chr8	17246115	17247728	8:17246115-17247728	ENSG00000003987,ENSG00000155975,ENSG00000198791
chr8	17255906	17256247	8:17255906-17256247	ENSG00000003987,ENSG00000155975,ENSG00000198791
chr8	17266445	17266795	8:17266445-17266795	ENSG00000279932,ENSG00000214607,ENSG00000003987,ENSG00000155975,ENSG00000198791
chr8	17496783	17497169	8:17496783-17497169	ENSG00000279932,ENSG00000279903,ENSG00000280453,ENSG00000279271,ENSG00000003989,ENSG00000214607,ENSG00000003987
chr8	17531053	17531257	8:17531053-17531257	ENSG00000279932,ENSG00000003989,ENSG00000214607,ENSG00000003987
chr8	17576296	17576655	8:17576296-17576655	ENSG00000277466,ENSG00000104213,ENSG00000279932,ENSG00000214607,ENSG00000003987,ENSG00000265520,ENSG00000253168,ENSG00000212280,ENSG00000253215
chr8	17602743	17602943	8:17602743-17602943	ENSG00000277466,ENSG00000129422,ENSG00000265520,ENSG00000253168
chr8	17608579	17609049	8:17608579-17609049	ENSG00000277466,ENSG00000104213,ENSG00000279932,ENSG00000214607,ENSG00000003987,ENSG00000287303,ENSG00000129422,ENSG00000265520,ENSG00000253168,ENSG00000212280,ENSG00000253215
chr8	17699599	17699919	8:17699599-17699919	ENSG00000277466,ENSG00000104213,ENSG00000003987,ENSG00000129422,ENSG00000265520,ENSG00000253168,ENSG00000212280,ENSG00000253215
chr8	17801104	17801738	8:17801104-17801738	ENSG00000129422,ENSG00000212280,ENSG00000253944,ENSG00000253671,ENSG00000253215
chr8	17864617	17864817	8:17864617-17864817	ENSG00000129422,ENSG00000212280,ENSG00000104760,ENSG00000253215
chr8	17896592	17896936	8:17896592-17896936	ENSG00000212280,ENSG00000104760,ENSG00000253215,ENSG00000254054
chr8	17910567	17910808	8:17910567-17910808	ENSG00000129422,ENSG00000212280,ENSG00000104760,ENSG00000253215,ENSG00000254054
chr8	17912660	17912966	8:17912660-17912966	ENSG00000129422,ENSG00000212280,ENSG00000104760,ENSG00000253215,ENSG00000254054,ENSG00000078674
chr8	17922489	17923239	8:17922489-17923239	ENSG00000212280,ENSG00000078674
chr8	17923996	17924253	8:17923996-17924253	ENSG00000078674
chr8	17928383	17928775	8:17928383-17928775	ENSG00000078674
chr8	18030785	18031150	8:18030785-18031150	-
chr8	18034812	18035012	8:18034812-18035012	-
chr8	18055161	18055645	8:18055161-18055645	ENSG00000104763,ENSG00000245281,ENSG00000253384
chr8	18062731	18062931	8:18062731-18062931	ENSG00000104763
chr8	18066910	18067110	8:18066910-18067110	ENSG00000104763
chr8	18067585	18067853	8:18067585-18067853	ENSG00000104763
chr8	18068153	18068616	8:18068153-18068616	ENSG00000104763,ENSG00000245281,ENSG00000253384
chr8	18071942	18072440	8:18071942-18072440	ENSG00000104763,ENSG00000245281,ENSG00000253384
chr8	18083282	18083538	8:18083282-18083538	ENSG00000104763,ENSG00000245281,ENSG00000253384
chr8	18083907	18084578	8:18083907-18084578	ENSG00000104763,ENSG00000245281,ENSG00000253384
chr8	18084659	18084987	8:18084659-18084987	ENSG00000104763,ENSG00000245281,ENSG00000253384
chr8	18104556	18104756	8:18104556-18104756	ENSG00000253384,ENSG00000286542
chr8	18122530	18123189	8:18122530-18123189	ENSG00000245281,ENSG00000253384,ENSG00000286542,ENSG00000253937,ENSG00000187229,ENSG00000244018
chr8	18137769	18138258	8:18137769-18138258	ENSG00000253384,ENSG00000244018
chr8	18139151	18139365	8:18139151-18139365	-
chr8	18197325	18197611	8:18197325-18197611	ENSG00000171428,ENSG00000254015,ENSG00000253937,ENSG00000187229,ENSG00000244018,ENSG00000283402,ENSG00000278886
chr8	18209729	18210409	8:18209729-18210409	ENSG00000171428,ENSG00000254015,ENSG00000253937,ENSG00000187229,ENSG00000244018,ENSG00000283402
chr8	18386971	18387299	8:18386971-18387299	ENSG00000253937,ENSG00000244593,ENSG00000285624,ENSG00000271654,ENSG00000156006,ENSG00000187229,ENSG00000244018
chr8	18564935	18565248	8:18564935-18565248	ENSG00000253937,ENSG00000187229,ENSG00000244018,ENSG00000283402
chr8	18879203	18879406	8:18879203-18879406	ENSG00000187229,ENSG00000244018,ENSG00000283402,ENSG00000278886,ENSG00000254201
chr8	19013536	19014128	8:19013536-19014128	ENSG00000156011,ENSG00000187229,ENSG00000244018,ENSG00000283402,ENSG00000278886,ENSG00000201157,ENSG00000253335,ENSG00000270255,ENSG00000253557,ENSG00000250316,ENSG00000254201,ENSG00000253280
chr8	19014367	19014627	8:19014367-19014627	ENSG00000156011,ENSG00000283402,ENSG00000201157,ENSG00000253335,ENSG00000270255,ENSG00000253557,ENSG00000250316,ENSG00000254201,ENSG00000253280
chr8	19094507	19094952	8:19094507-19094952	ENSG00000201157,ENSG00000253557,ENSG00000254242,ENSG00000250316,ENSG00000254201,ENSG00000253280
chr8	19171685	19172109	8:19171685-19172109	ENSG00000187229,ENSG00000244018,ENSG00000283402,ENSG00000201157,ENSG00000253335,ENSG00000253557,ENSG00000250316,ENSG00000254201,ENSG00000253280
chr8	19271910	19272219	8:19271910-19272219	ENSG00000187229,ENSG00000244018,ENSG00000283402,ENSG00000201157,ENSG00000253557,ENSG00000250316,ENSG00000254201,ENSG00000253280,ENSG00000279919
chr8	19314312	19314519	8:19314312-19314519	ENSG00000253557,ENSG00000250316,ENSG00000254201,ENSG00000253280,ENSG00000104611
chr8	19372126	19372336	8:19372126-19372336	ENSG00000104611,ENSG00000279858,ENSG00000175445,ENSG00000253775,ENSG00000242709
chr8	19408456	19408681	8:19408456-19408681	ENSG00000147408,ENSG00000253270,ENSG00000175445,ENSG00000253775,ENSG00000242709
chr8	19468037	19468237	8:19468037-19468237	-
chr8	19468889	19469274	8:19468889-19469274	ENSG00000283402,ENSG00000250316,ENSG00000253270,ENSG00000175445,ENSG00000253775,ENSG00000242709
chr8	19691109	19691309	8:19691109-19691309	ENSG00000147408,ENSG00000253270
chr8	19750292	19750569	8:19750292-19750569	ENSG00000147408,ENSG00000253270,ENSG00000175445
chr8	19754705	19754936	8:19754705-19754936	ENSG00000147408,ENSG00000253270
chr8	19756975	19757403	8:19756975-19757403	ENSG00000147408,ENSG00000253270
chr8	19757771	19758093	8:19757771-19758093	ENSG00000147408,ENSG00000253270,ENSG00000175445,ENSG00000253775,ENSG00000242709
chr8	19767505	19767828	8:19767505-19767828	ENSG00000147408,ENSG00000253270,ENSG00000175445,ENSG00000253775,ENSG00000242709
chr8	19769528	19769917	8:19769528-19769917	ENSG00000250316,ENSG00000147408,ENSG00000253270,ENSG00000175445,ENSG00000253775,ENSG00000242709
chr8	19779566	19779805	8:19779566-19779805	ENSG00000253270,ENSG00000175445,ENSG00000253775,ENSG00000242709
chr8	19816920	19817698	8:19816920-19817698	ENSG00000104613,ENSG00000175445,ENSG00000253775,ENSG00000242709
chr8	19818034	19818439	8:19818034-19818439	ENSG00000104613,ENSG00000175445,ENSG00000253775,ENSG00000242709
chr8	19833890	19834214	8:19833890-19834214	ENSG00000104613,ENSG00000175445,ENSG00000253775,ENSG00000242709
chr8	20184847	20185156	8:20184847-20185156	ENSG00000175445,ENSG00000253775,ENSG00000242709,ENSG00000036565,ENSG00000147416
chr8	20197070	20197548	8:20197070-20197548	ENSG00000175445,ENSG00000253775,ENSG00000242709,ENSG00000036565,ENSG00000147416
chr8	20203982	20204311	8:20203982-20204311	ENSG00000175445,ENSG00000253775,ENSG00000242709,ENSG00000147416
chr8	20223854	20224067	8:20223854-20224067	ENSG00000253775,ENSG00000242709,ENSG00000147416,ENSG00000222267,ENSG00000253164
chr8	20234437	20234994	8:20234437-20234994	ENSG00000175445,ENSG00000253775,ENSG00000242709,ENSG00000222267,ENSG00000061337,ENSG00000274467,ENSG00000253164,ENSG00000253178,ENSG00000253300,ENSG00000253866,ENSG00000286346
chr8	20242206	20242423	8:20242206-20242423	ENSG00000061337,ENSG00000253164
chr8	20242862	20243216	8:20242862-20243216	ENSG00000175445,ENSG00000253775,ENSG00000242709,ENSG00000061337,ENSG00000274467,ENSG00000253164,ENSG00000253178,ENSG00000253300,ENSG00000254260
chr8	20277147	20277453	8:20277147-20277453	ENSG00000061337,ENSG00000253733,ENSG00000274467,ENSG00000253164
chr8	20303840	20304234	8:20303840-20304234	ENSG00000175445,ENSG00000253775,ENSG00000242709,ENSG00000061337,ENSG00000253733,ENSG00000274467,ENSG00000253164,ENSG00000253178,ENSG00000253300,ENSG00000253866,ENSG00000254260
chr8	20376256	20376558	8:20376256-20376558	ENSG00000175445,ENSG00000253775,ENSG00000242709,ENSG00000222267,ENSG00000274467,ENSG00000253164,ENSG00000253178,ENSG00000253300,ENSG00000253866,ENSG00000254260,ENSG00000253147,ENSG00000254026,ENSG00000253199,ENSG00000280215,ENSG00000286346
chr8	20435328	20435574	8:20435328-20435574	ENSG00000253178,ENSG00000253300,ENSG00000253866,ENSG00000254260,ENSG00000254092,ENSG00000253147,ENSG00000254026,ENSG00000253199,ENSG00000280215,ENSG00000286346,ENSG00000254334
chr8	20509977	20510215	8:20509977-20510215	ENSG00000253178,ENSG00000253300,ENSG00000253866,ENSG00000254260,ENSG00000254092,ENSG00000253147,ENSG00000254026,ENSG00000253199,ENSG00000280215,ENSG00000286346,ENSG00000254334
chr8	21017850	21018056	8:21017850-21018056	ENSG00000253300,ENSG00000253866,ENSG00000254260,ENSG00000254092,ENSG00000253147,ENSG00000254026,ENSG00000253199,ENSG00000254040,ENSG00000280215,ENSG00000286346,ENSG00000254334
chr8	21041120	21041445	8:21041120-21041445	ENSG00000253178,ENSG00000253300,ENSG00000253866,ENSG00000254260,ENSG00000254092,ENSG00000253147,ENSG00000254026,ENSG00000253199,ENSG00000254040,ENSG00000280215,ENSG00000286346,ENSG00000254334,ENSG00000273484
chr8	21359859	21360226	8:21359859-21360226	ENSG00000253178,ENSG00000253300,ENSG00000253866,ENSG00000254260,ENSG00000254092,ENSG00000253147,ENSG00000254026,ENSG00000253199,ENSG00000280215,ENSG00000286346,ENSG00000254334
chr8	21509220	21509686	8:21509220-21509686	ENSG00000253178,ENSG00000253300,ENSG00000253866,ENSG00000254260,ENSG00000254092,ENSG00000253147,ENSG00000254026,ENSG00000253199,ENSG00000280215,ENSG00000286346,ENSG00000254334,ENSG00000273484
chr8	21784390	21784671	8:21784390-21784671	ENSG00000280215,ENSG00000254334,ENSG00000168546,ENSG00000273484
chr8	21812259	21812526	8:21812259-21812526	ENSG00000253866,ENSG00000254260,ENSG00000254092,ENSG00000253199,ENSG00000280215,ENSG00000286346,ENSG00000254334,ENSG00000168546,ENSG00000273484
chr8	21858337	21858777	8:21858337-21858777	ENSG00000253300,ENSG00000253866,ENSG00000254260,ENSG00000254092,ENSG00000253147,ENSG00000254026,ENSG00000253199,ENSG00000280215,ENSG00000286346,ENSG00000254334,ENSG00000273484
chr8	21863462	21864072	8:21863462-21864072	ENSG00000253178,ENSG00000253300,ENSG00000253866,ENSG00000254260,ENSG00000254092,ENSG00000253147,ENSG00000254026,ENSG00000253199,ENSG00000280215,ENSG00000286346,ENSG00000254334,ENSG00000273484
chr8	21885813	21886132	8:21885813-21886132	ENSG00000273484
chr8	21911627	21911882	8:21911627-21911882	ENSG00000147443,ENSG00000130227
chr8	21915443	21915643	8:21915443-21915643	ENSG00000147443,ENSG00000130227
chr8	21918373	21918639	8:21918373-21918639	ENSG00000147443,ENSG00000130227
chr8	21919347	21919755	8:21919347-21919755	ENSG00000147443,ENSG00000130227
chr8	21920412	21920686	8:21920412-21920686	ENSG00000130227
chr8	21922073	21922482	8:21922073-21922482	ENSG00000130227
chr8	21930413	21930700	8:21930413-21930700	ENSG00000130227
chr8	21952952	21953152	8:21952952-21953152	-
chr8	21960058	21960877	8:21960058-21960877	ENSG00000130227
chr8	21965972	21966375	8:21965972-21966375	ENSG00000130227
chr8	21973082	21973348	8:21973082-21973348	ENSG00000130227
chr8	21994427	21994682	8:21994427-21994682	ENSG00000130227
chr8	22005153	22005481	8:22005153-22005481	ENSG00000130227,ENSG00000158806
chr8	22010103	22010858	8:22010103-22010858	ENSG00000158806
chr8	22030675	22030979	8:22030675-22030979	ENSG00000158806,ENSG00000158815
chr8	22036814	22037135	8:22036814-22037135	ENSG00000158806,ENSG00000158815,ENSG00000168484
chr8	22039895	22040351	8:22039895-22040351	ENSG00000158806,ENSG00000158815,ENSG00000158856
chr8	22048870	22049076	8:22048870-22049076	ENSG00000158815,ENSG00000158856
chr8	22054079	22054336	8:22054079-22054336	ENSG00000158856
chr8	22056511	22056879	8:22056511-22056879	ENSG00000158856
chr8	22058922	22059132	8:22058922-22059132	ENSG00000158856
chr8	22059794	22060276	8:22059794-22060276	ENSG00000158856
chr8	22066584	22067120	8:22066584-22067120	ENSG00000158856
chr8	22088975	22089399	8:22088975-22089399	ENSG00000158863,ENSG00000275074
chr8	22089546	22089757	8:22089546-22089757	ENSG00000158863
chr8	22095627	22096069	8:22095627-22096069	ENSG00000158863,ENSG00000275074
chr8	22109234	22109890	8:22109234-22109890	ENSG00000158863,ENSG00000275074,ENSG00000168453,ENSG00000288677,ENSG00000168481
chr8	22116554	22116961	8:22116554-22116961	ENSG00000158863,ENSG00000275074,ENSG00000168453,ENSG00000288677,ENSG00000168481
chr8	22131217	22131452	8:22131217-22131452	ENSG00000168453,ENSG00000288677
chr8	22133304	22133525	8:22133304-22133525	ENSG00000168453,ENSG00000288677
chr8	22137398	22137684	8:22137398-22137684	ENSG00000168453,ENSG00000288677,ENSG00000168476
chr8	22140831	22141517	8:22140831-22141517	ENSG00000288677,ENSG00000168476,ENSG00000168481,ENSG00000168484
chr8	22141732	22142114	8:22141732-22142114	ENSG00000288677,ENSG00000168476,ENSG00000168481,ENSG00000168484
chr8	22146842	22147128	8:22146842-22147128	ENSG00000168476,ENSG00000168481,ENSG00000168484,ENSG00000177725
chr8	22164528	22165509	8:22164528-22165509	ENSG00000168481,ENSG00000168484,ENSG00000168487,ENSG00000177725
chr8	22176767	22176996	8:22176767-22176996	ENSG00000168481,ENSG00000168484,ENSG00000168487,ENSG00000177725
chr8	22188692	22188892	8:22188692-22188892	ENSG00000168487,ENSG00000177725,ENSG00000285881
chr8	22196810	22197010	8:22196810-22197010	ENSG00000168487,ENSG00000285881
chr8	22227612	22228093	8:22227612-22228093	ENSG00000168490,ENSG00000241026
chr8	22237307	22237640	8:22237307-22237640	ENSG00000168490,ENSG00000208037,ENSG00000168495,ENSG00000241026
chr8	22244899	22245439	8:22244899-22245439	ENSG00000208037,ENSG00000168495,ENSG00000241026
chr8	22245947	22246274	8:22245947-22246274	ENSG00000208037,ENSG00000168495,ENSG00000241026
chr8	22282529	22282737	8:22282529-22282737	ENSG00000254064,ENSG00000197181
chr8	22366918	22367385	8:22366918-22367385	ENSG00000104635,ENSG00000241026
chr8	22406717	22407016	8:22406717-22407016	ENSG00000104635,ENSG00000241026,ENSG00000287467
chr8	22430258	22430584	8:22430258-22430584	ENSG00000241026,ENSG00000201761,ENSG00000120910,ENSG00000251034,ENSG00000254272,ENSG00000120896,ENSG00000287467,ENSG00000254230,ENSG00000120913,ENSG00000248235
chr8	22440730	22441681	8:22440730-22441681	ENSG00000241026,ENSG00000201761,ENSG00000120910,ENSG00000251034,ENSG00000254272,ENSG00000120896,ENSG00000287467
chr8	22442797	22443091	8:22442797-22443091	ENSG00000120910,ENSG00000251034,ENSG00000254272,ENSG00000287467
chr8	22459285	22459704	8:22459285-22459704	ENSG00000241026,ENSG00000201761,ENSG00000120910,ENSG00000251034,ENSG00000254272,ENSG00000287467
chr8	22561798	22562145	8:22561798-22562145	ENSG00000201761,ENSG00000120910,ENSG00000251034,ENSG00000254272,ENSG00000120896,ENSG00000287467,ENSG00000254230,ENSG00000120913,ENSG00000248235
chr8	22574333	22574673	8:22574333-22574673	ENSG00000251034,ENSG00000254272,ENSG00000120896,ENSG00000287467,ENSG00000254230,ENSG00000120913,ENSG00000248235,ENSG00000241852
chr8	22589080	22589377	8:22589080-22589377	ENSG00000120913,ENSG00000248235
chr8	22595244	22595536	8:22595244-22595536	ENSG00000120913,ENSG00000248235,ENSG00000241852,ENSG00000158941
chr8	22599385	22599735	8:22599385-22599735	ENSG00000120913,ENSG00000248235,ENSG00000241852,ENSG00000158941
chr8	22604517	22605205	8:22604517-22605205	ENSG00000251034,ENSG00000287467,ENSG00000120913,ENSG00000248235,ENSG00000241852,ENSG00000158941
chr8	22622894	22623243	8:22622894-22623243	ENSG00000158941,ENSG00000253200,ENSG00000147439,ENSG00000261026,ENSG00000253125
chr8	22639441	22640000	8:22639441-22640000	ENSG00000158941,ENSG00000253200,ENSG00000147439,ENSG00000261026
chr8	22653825	22654083	8:22653825-22654083	ENSG00000147439,ENSG00000261026
chr8	22658465	22659111	8:22658465-22659111	ENSG00000147439,ENSG00000261026
chr8	22668972	22669354	8:22668972-22669354	ENSG00000147439,ENSG00000261026,ENSG00000179388,ENSG00000253125
chr8	22673009	22673571	8:22673009-22673571	ENSG00000147439,ENSG00000261026,ENSG00000179388,ENSG00000253125
chr8	22695669	22695929	8:22695669-22695929	ENSG00000261026,ENSG00000179388,ENSG00000253125,ENSG00000287812
chr8	22704656	22704930	8:22704656-22704930	ENSG00000261026,ENSG00000179388,ENSG00000253125,ENSG00000287812
chr8	22756078	22756416	8:22756078-22756416	ENSG00000261026,ENSG00000179388,ENSG00000253125
chr8	22864814	22865147	8:22864814-22865147	ENSG00000248738
chr8	22887981	22888235	8:22887981-22888235	ENSG00000248738,ENSG00000253142
chr8	22897153	22897483	8:22897153-22897483	ENSG00000248738,ENSG00000253142
chr8	22900767	22901272	8:22900767-22901272	ENSG00000261026,ENSG00000248738,ENSG00000253142
chr8	22908996	22909349	8:22908996-22909349	ENSG00000261026,ENSG00000248738,ENSG00000253142
chr8	22918432	22918643	8:22918432-22918643	ENSG00000134020
chr8	22919679	22920028	8:22919679-22920028	ENSG00000261026,ENSG00000253125,ENSG00000134020,ENSG00000248738,ENSG00000240116
chr8	22999265	22999895	8:22999265-22999895	ENSG00000134020,ENSG00000240116,ENSG00000245025,ENSG00000008853
chr8	23000087	23000317	8:23000087-23000317	ENSG00000134020,ENSG00000240116,ENSG00000245025,ENSG00000008853
chr8	23018160	23018777	8:23018160-23018777	ENSG00000134020,ENSG00000240116,ENSG00000245025,ENSG00000008853
chr8	23019193	23019579	8:23019193-23019579	ENSG00000134020,ENSG00000240116,ENSG00000245025,ENSG00000008853,ENSG00000120889
chr8	23068930	23069315	8:23068930-23069315	ENSG00000120889,ENSG00000246130,ENSG00000253616,ENSG00000284948,ENSG00000284956,ENSG00000173535
chr8	23070298	23070504	8:23070298-23070504	ENSG00000120889,ENSG00000246130,ENSG00000253616,ENSG00000173535
chr8	23084180	23084504	8:23084180-23084504	ENSG00000120889,ENSG00000246130,ENSG00000253616,ENSG00000284948,ENSG00000284956,ENSG00000173535,ENSG00000253930
chr8	23161957	23162157	8:23161957-23162157	ENSG00000173535,ENSG00000173530,ENSG00000253930
chr8	23163346	23163733	8:23163346-23163733	ENSG00000173535,ENSG00000173530,ENSG00000253930,ENSG00000147457
chr8	23209418	23209618	8:23209418-23209618	ENSG00000253930,ENSG00000104689,ENSG00000243265
chr8	23221366	23221714	8:23221366-23221714	ENSG00000253930,ENSG00000104689,ENSG00000243265,ENSG00000246582,ENSG00000250714
chr8	23224936	23225363	8:23224936-23225363	ENSG00000253930,ENSG00000104689,ENSG00000246582,ENSG00000250714,ENSG00000147457
chr8	23230640	23230920	8:23230640-23230920	ENSG00000173535,ENSG00000253930,ENSG00000104689,ENSG00000246582,ENSG00000250714,ENSG00000147457
chr8	23246277	23247153	8:23246277-23247153	ENSG00000173535,ENSG00000173530,ENSG00000253930,ENSG00000104689,ENSG00000246582,ENSG00000250714,ENSG00000147457
chr8	23253759	23253973	8:23253759-23253973	ENSG00000147457
chr8	23287889	23288258	8:23287889-23288258	ENSG00000253837,ENSG00000104679
chr8	23296224	23296477	8:23296224-23296477	ENSG00000253837,ENSG00000104679,ENSG00000134013
chr8	23320056	23320340	8:23320056-23320340	ENSG00000253837,ENSG00000134013
chr8	23360520	23360799	8:23360520-23360799	ENSG00000253837,ENSG00000134013
chr8	23381682	23381901	8:23381682-23381901	ENSG00000253837,ENSG00000134013
chr8	23410388	23410704	8:23410388-23410704	ENSG00000253837,ENSG00000173535,ENSG00000104679,ENSG00000134013
chr8	23457145	23458075	8:23457145-23458075	ENSG00000197217,ENSG00000253390
chr8	23472375	23472703	8:23472375-23472703	ENSG00000197217,ENSG00000253390,ENSG00000253483,ENSG00000252067,ENSG00000253488,ENSG00000180053,ENSG00000253471
chr8	23474294	23474674	8:23474294-23474674	ENSG00000197217,ENSG00000253390,ENSG00000252067,ENSG00000253488,ENSG00000180053,ENSG00000253471
chr8	23475194	23475674	8:23475194-23475674	ENSG00000253483
chr8	23481898	23482266	8:23481898-23482266	ENSG00000253483
chr8	23483694	23484017	8:23483694-23484017	ENSG00000253483
chr8	23486906	23487320	8:23486906-23487320	ENSG00000253483,ENSG00000287166,ENSG00000253986,ENSG00000252067,ENSG00000253488
chr8	23492635	23493030	8:23492635-23493030	ENSG00000287166,ENSG00000253986
chr8	23494025	23494611	8:23494025-23494611	ENSG00000253483,ENSG00000287166,ENSG00000253986,ENSG00000252067,ENSG00000253488,ENSG00000180053,ENSG00000253471
chr8	23508650	23509278	8:23508650-23509278	ENSG00000287166,ENSG00000253986,ENSG00000147454,ENSG00000252067,ENSG00000253488,ENSG00000180053,ENSG00000253471
chr8	23518799	23519104	8:23518799-23519104	ENSG00000147454,ENSG00000252067
chr8	23527613	23528184	8:23527613-23528184	ENSG00000147454
chr8	23528558	23529122	8:23528558-23529122	ENSG00000147454
chr8	23575651	23576338	8:23575651-23576338	ENSG00000252067
chr8	23589529	23589858	8:23589529-23589858	ENSG00000252067,ENSG00000253488,ENSG00000180053,ENSG00000253471
chr8	23668630	23669019	8:23668630-23669019	ENSG00000252067,ENSG00000253488,ENSG00000167034,ENSG00000180053,ENSG00000253471,ENSG00000271118,ENSG00000207027
chr8	23682278	23683142	8:23682278-23683142	ENSG00000252067,ENSG00000253488,ENSG00000167034,ENSG00000180053,ENSG00000253471
chr8	23692647	23692962	8:23692647-23692962	ENSG00000252067,ENSG00000253488,ENSG00000167034,ENSG00000180053,ENSG00000253471
chr8	23727009	23727209	8:23727009-23727209	ENSG00000180053,ENSG00000253471,ENSG00000254002
chr8	23749037	23749327	8:23749037-23749327	ENSG00000180053,ENSG00000253471,ENSG00000254002,ENSG00000271118,ENSG00000207027
chr8	23750223	23750467	8:23750223-23750467	ENSG00000180053,ENSG00000253471,ENSG00000254002,ENSG00000271118,ENSG00000207027
chr8	23854192	23854429	8:23854192-23854429	ENSG00000271118,ENSG00000207027,ENSG00000159167
chr8	23859358	23859558	8:23859358-23859558	ENSG00000271118,ENSG00000207027,ENSG00000159167
chr8	23979208	23979630	8:23979208-23979630	ENSG00000271118,ENSG00000207027,ENSG00000207201,ENSG00000253891,ENSG00000042980,ENSG00000253643
chr8	23984479	23984724	8:23984479-23984724	ENSG00000271118,ENSG00000207027,ENSG00000207201
chr8	23991461	23991976	8:23991461-23991976	ENSG00000271118,ENSG00000207027,ENSG00000207201,ENSG00000253891,ENSG00000042980,ENSG00000253643
chr8	24123378	24123760	8:24123378-24123760	ENSG00000271118,ENSG00000207027,ENSG00000207201,ENSG00000253891,ENSG00000042980,ENSG00000253643
chr8	24186613	24186813	8:24186613-24186813	ENSG00000207201,ENSG00000253891
chr8	24194526	24194817	8:24194526-24194817	ENSG00000271118,ENSG00000207027,ENSG00000207201,ENSG00000253891,ENSG00000042980
chr8	24207112	24207508	8:24207112-24207508	ENSG00000253891,ENSG00000042980
chr8	24222718	24223254	8:24222718-24223254	ENSG00000271118,ENSG00000207027,ENSG00000207201,ENSG00000253891,ENSG00000042980,ENSG00000134028,ENSG00000253643
chr8	24229261	24229675	8:24229261-24229675	ENSG00000271118,ENSG00000207027,ENSG00000207201,ENSG00000253891,ENSG00000042980,ENSG00000134028,ENSG00000253643
chr8	24415042	24415358	8:24415042-24415358	ENSG00000042980,ENSG00000253535,ENSG00000134028,ENSG00000253643
chr8	24418193	24418587	8:24418193-24418587	ENSG00000042980,ENSG00000253535,ENSG00000134028,ENSG00000253643
chr8	24441100	24441543	8:24441100-24441543	ENSG00000042980,ENSG00000134028,ENSG00000069206,ENSG00000253643
chr8	24891856	24892080	8:24891856-24892080	ENSG00000253643
chr8	24913626	24913826	8:24913626-24913826	ENSG00000253535,ENSG00000272163,ENSG00000104722
chr8	24914796	24915112	8:24914796-24915112	ENSG00000253535,ENSG00000253643,ENSG00000272163,ENSG00000104722
chr8	24942046	24942246	8:24942046-24942246	ENSG00000253643,ENSG00000277586,ENSG00000283327,ENSG00000272157
chr8	24956541	24956754	8:24956541-24956754	ENSG00000277586,ENSG00000283327,ENSG00000272157
chr8	24999953	25000406	8:24999953-25000406	ENSG00000253643,ENSG00000253832,ENSG00000288055,ENSG00000253670,ENSG00000253100,ENSG00000253342,ENSG00000285890
chr8	25000619	25000946	8:25000619-25000946	ENSG00000253643,ENSG00000253832,ENSG00000288055,ENSG00000253670
chr8	25170109	25170537	8:25170109-25170537	ENSG00000253670,ENSG00000287185,ENSG00000147459,ENSG00000284858,ENSG00000274988,ENSG00000147437,ENSG00000253476,ENSG00000184661,ENSG00000253100,ENSG00000253342,ENSG00000285890,ENSG00000254178
chr8	25176829	25177167	8:25176829-25177167	ENSG00000253670,ENSG00000287185,ENSG00000147459,ENSG00000284858,ENSG00000274988,ENSG00000147437,ENSG00000253476
chr8	25184446	25185112	8:25184446-25185112	ENSG00000253670,ENSG00000287185,ENSG00000147459,ENSG00000284858,ENSG00000274988,ENSG00000147437,ENSG00000253476
chr8	25213314	25213514	8:25213314-25213514	ENSG00000253670,ENSG00000284858,ENSG00000147437,ENSG00000253476
chr8	25365532	25365742	8:25365532-25365742	ENSG00000253670,ENSG00000284858,ENSG00000274988,ENSG00000147437,ENSG00000253476
chr8	25367137	25367337	8:25367137-25367337	ENSG00000253670,ENSG00000284858,ENSG00000274988,ENSG00000147437,ENSG00000253476
chr8	25458251	25459051	8:25458251-25459051	ENSG00000284858,ENSG00000274988,ENSG00000147437,ENSG00000253476,ENSG00000104756,ENSG00000184661
chr8	25459132	25459366	8:25459132-25459366	ENSG00000147437,ENSG00000253476,ENSG00000104756,ENSG00000184661
chr8	25509868	25510155	8:25509868-25510155	ENSG00000253670,ENSG00000284858,ENSG00000147437,ENSG00000253476,ENSG00000253100,ENSG00000253342,ENSG00000285890,ENSG00000254178
chr8	26045265	26045666	8:26045265-26045666	ENSG00000253670,ENSG00000147437,ENSG00000253476,ENSG00000253100,ENSG00000253342,ENSG00000285890,ENSG00000254178,ENSG00000221818,ENSG00000199620
chr8	26053293	26053565	8:26053293-26053565	ENSG00000253100,ENSG00000253342,ENSG00000285890,ENSG00000254178,ENSG00000221818,ENSG00000199620
chr8	26088689	26088994	8:26088689-26088994	ENSG00000253670,ENSG00000147437,ENSG00000253100,ENSG00000253342,ENSG00000285890,ENSG00000254178,ENSG00000199620,ENSG00000249213
chr8	26267311	26267513	8:26267311-26267513	ENSG00000199620,ENSG00000249213
chr8	26291194	26291718	8:26291194-26291718	ENSG00000199620,ENSG00000249213,ENSG00000221914
chr8	26291810	26292075	8:26291810-26292075	ENSG00000221914
chr8	26292994	26293352	8:26292994-26293352	ENSG00000199620,ENSG00000249213,ENSG00000221914
chr8	26305004	26305236	8:26305004-26305236	ENSG00000199620,ENSG00000249213,ENSG00000221914
chr8	26327455	26327733	8:26327455-26327733	ENSG00000199620,ENSG00000249213,ENSG00000221914
chr8	26364214	26364582	8:26364214-26364582	ENSG00000199620,ENSG00000221914
chr8	26374013	26374471	8:26374013-26374471	ENSG00000199620,ENSG00000221914,ENSG00000228451,ENSG00000104765,ENSG00000253208
chr8	26382739	26383749	8:26382739-26383749	ENSG00000228451,ENSG00000104765
chr8	26385534	26385777	8:26385534-26385777	ENSG00000228451,ENSG00000104765
chr8	26391018	26391428	8:26391018-26391428	ENSG00000199620,ENSG00000228451,ENSG00000104765,ENSG00000253430,ENSG00000253208,ENSG00000253813
chr8	26405330	26405626	8:26405330-26405626	ENSG00000254178,ENSG00000199620,ENSG00000253430,ENSG00000253208
chr8	26437568	26437930	8:26437568-26437930	ENSG00000253430,ENSG00000251203,ENSG00000254362,ENSG00000253208
chr8	26449123	26449452	8:26449123-26449452	ENSG00000253430,ENSG00000251203,ENSG00000254362,ENSG00000253208
chr8	26449585	26449981	8:26449585-26449981	ENSG00000253430,ENSG00000254362
chr8	26513875	26514112	8:26513875-26514112	ENSG00000240694,ENSG00000092964,ENSG00000253208
chr8	26514669	26514944	8:26514669-26514944	ENSG00000240694,ENSG00000092964,ENSG00000253208
chr8	26571242	26571566	8:26571242-26571566	ENSG00000092964,ENSG00000253208
chr8	26576875	26578068	8:26576875-26578068	ENSG00000092964,ENSG00000253208
chr8	26609384	26609616	8:26609384-26609616	ENSG00000092964,ENSG00000253208
chr8	26640978	26641178	8:26640978-26641178	ENSG00000092964,ENSG00000253208
chr8	26655506	26655739	8:26655506-26655739	ENSG00000092964,ENSG00000253208
chr8	26661855	26662153	8:26661855-26662153	ENSG00000253208,ENSG00000253813
chr8	26670580	26670896	8:26670580-26670896	ENSG00000253208,ENSG00000120907,ENSG00000253813,ENSG00000253899,ENSG00000253903,ENSG00000253888
chr8	26690742	26691002	8:26690742-26691002	ENSG00000120907,ENSG00000240519,ENSG00000253813,ENSG00000275115,ENSG00000215288,ENSG00000253899,ENSG00000253903,ENSG00000253888
chr8	26764203	26764403	8:26764203-26764403	ENSG00000120907,ENSG00000240519,ENSG00000253813,ENSG00000253903
chr8	27036289	27036616	8:27036289-27036616	ENSG00000285890,ENSG00000120907,ENSG00000253813,ENSG00000275115,ENSG00000215288,ENSG00000221616,ENSG00000253899,ENSG00000253903,ENSG00000253888
chr8	27205052	27205332	8:27205052-27205332	ENSG00000120907,ENSG00000253813,ENSG00000275115,ENSG00000215288,ENSG00000253899,ENSG00000253903,ENSG00000253888
chr8	27223100	27223441	8:27223100-27223441	ENSG00000120907,ENSG00000253813,ENSG00000275115,ENSG00000215288,ENSG00000253899,ENSG00000253903,ENSG00000253888,ENSG00000015592
chr8	27247297	27247589	8:27247297-27247589	ENSG00000253813,ENSG00000253888,ENSG00000015592
chr8	27274290	27274966	8:27274290-27274966	ENSG00000120907,ENSG00000253813,ENSG00000253899,ENSG00000253903,ENSG00000253888,ENSG00000015592
chr8	27284098	27284497	8:27284098-27284497	ENSG00000120907,ENSG00000253813,ENSG00000253888,ENSG00000015592,ENSG00000104228,ENSG00000234770
chr8	27293043	27293319	8:27293043-27293319	ENSG00000015592,ENSG00000104228
chr8	27310286	27310500	8:27310286-27310500	ENSG00000104228,ENSG00000120899
chr8	27311115	27311766	8:27311115-27311766	ENSG00000104228,ENSG00000120899
chr8	27315357	27315696	8:27315357-27315696	ENSG00000104228,ENSG00000120899
chr8	27322815	27323023	8:27322815-27323023	ENSG00000120899
chr8	27325338	27325677	8:27325338-27325677	ENSG00000120899
chr8	27333080	27333517	8:27333080-27333517	ENSG00000120899
chr8	27353462	27353945	8:27353462-27353945	ENSG00000120899,ENSG00000234770
chr8	27361694	27362071	8:27361694-27362071	-
chr8	27362194	27362396	8:27362194-27362396	-
chr8	27363598	27364289	8:27363598-27364289	ENSG00000120899
chr8	27426196	27426510	8:27426196-27426510	ENSG00000120899,ENSG00000273836,ENSG00000234770
chr8	27454620	27454866	8:27454620-27454866	ENSG00000120899,ENSG00000120903,ENSG00000234770
chr8	27465663	27465907	8:27465663-27465907	ENSG00000120903,ENSG00000234770
chr8	27490931	27491305	8:27490931-27491305	ENSG00000120903,ENSG00000120915,ENSG00000234770
chr8	27588329	27588529	8:27588329-27588529	ENSG00000120903,ENSG00000234770
chr8	27592268	27592599	8:27592268-27592599	ENSG00000120903,ENSG00000234770,ENSG00000168077,ENSG00000222862
chr8	27597186	27597408	8:27597186-27597408	ENSG00000120903,ENSG00000234770,ENSG00000120885,ENSG00000284280,ENSG00000168077,ENSG00000222862,ENSG00000253560
chr8	27602099	27602383	8:27602099-27602383	ENSG00000120903,ENSG00000234770,ENSG00000120885,ENSG00000284280,ENSG00000168077,ENSG00000222862,ENSG00000253560,ENSG00000279302,ENSG00000265075,ENSG00000284351
chr8	27611507	27611714	8:27611507-27611714	ENSG00000120885,ENSG00000284280,ENSG00000168077
chr8	27614585	27614938	8:27614585-27614938	ENSG00000120885,ENSG00000284280,ENSG00000168077,ENSG00000222862,ENSG00000253560,ENSG00000279302,ENSG00000265075,ENSG00000284351
chr8	27617137	27617388	8:27617137-27617388	ENSG00000120885,ENSG00000284280,ENSG00000168077,ENSG00000222862,ENSG00000253560,ENSG00000279302,ENSG00000265075,ENSG00000284351
chr8	27727264	27727575	8:27727264-27727575	ENSG00000120885,ENSG00000284280,ENSG00000168077,ENSG00000222862,ENSG00000253560,ENSG00000279302,ENSG00000265075,ENSG00000284351,ENSG00000253875
chr8	27741788	27741988	8:27741788-27741988	ENSG00000222862,ENSG00000253560,ENSG00000279302,ENSG00000265075,ENSG00000284351,ENSG00000253875,ENSG00000147419
chr8	27766124	27766338	8:27766124-27766338	ENSG00000147419,ENSG00000171320,ENSG00000202242
chr8	27772458	27772819	8:27772458-27772819	ENSG00000147419,ENSG00000171320,ENSG00000202242
chr8	27774167	27774691	8:27774167-27774691	ENSG00000168077,ENSG00000147419,ENSG00000171320,ENSG00000202242
chr8	27778566	27778766	8:27778566-27778766	ENSG00000147419,ENSG00000171320,ENSG00000202242
chr8	27786242	27786692	8:27786242-27786692	ENSG00000222862,ENSG00000253560,ENSG00000279302,ENSG00000265075,ENSG00000284351,ENSG00000147419,ENSG00000171320,ENSG00000202242
chr8	27836826	27838146	8:27836826-27838146	ENSG00000168078,ENSG00000253176
chr8	27846004	27846414	8:27846004-27846414	ENSG00000168078,ENSG00000253176,ENSG00000265847,ENSG00000253290,ENSG00000253615,ENSG00000253397
chr8	27855120	27855821	8:27855120-27855821	ENSG00000253560,ENSG00000279302,ENSG00000265075,ENSG00000284351,ENSG00000168078,ENSG00000253176,ENSG00000265847,ENSG00000253290,ENSG00000253615,ENSG00000253397,ENSG00000250516
chr8	27863872	27864314	8:27863872-27864314	ENSG00000168079,ENSG00000265847,ENSG00000253290,ENSG00000253615,ENSG00000253397
chr8	27879628	27879828	8:27879628-27879828	ENSG00000265847,ENSG00000253290,ENSG00000253615,ENSG00000253397
chr8	27948144	27948596	8:27948144-27948596	ENSG00000265847,ENSG00000253290,ENSG00000253615,ENSG00000253397,ENSG00000253907
chr8	27970318	27970524	8:27970318-27970524	ENSG00000265847,ENSG00000253290,ENSG00000253615,ENSG00000253397
chr8	27980991	27981531	8:27980991-27981531	ENSG00000253560,ENSG00000168079,ENSG00000265847,ENSG00000253290,ENSG00000253615,ENSG00000253397,ENSG00000250516,ENSG00000253907,ENSG00000239198
chr8	27992544	27992903	8:27992544-27992903	ENSG00000168079,ENSG00000265847,ENSG00000253290,ENSG00000253615,ENSG00000253397
chr8	28044603	28044811	8:28044603-28044811	ENSG00000250516,ENSG00000253907,ENSG00000239198
chr8	28061086	28061387	8:28061086-28061387	ENSG00000189233,ENSG00000134014,ENSG00000250516,ENSG00000253907,ENSG00000239198,ENSG00000253567
chr8	28072774	28073129	8:28072774-28073129	ENSG00000189233,ENSG00000134014,ENSG00000250516,ENSG00000253907,ENSG00000239198,ENSG00000253567
chr8	28092733	28093526	8:28092733-28093526	ENSG00000189233,ENSG00000134014
chr8	28136773	28137117	8:28136773-28137117	ENSG00000189233,ENSG00000134014,ENSG00000250516,ENSG00000253907,ENSG00000239198
chr8	28163607	28164021	8:28163607-28164021	ENSG00000134014,ENSG00000250516,ENSG00000253907,ENSG00000239198
chr8	28190253	28190710	8:28190253-28190710	ENSG00000250516,ENSG00000253907,ENSG00000239198
chr8	28318932	28319218	8:28318932-28319218	ENSG00000250516,ENSG00000253907,ENSG00000239198,ENSG00000168081
chr8	28324297	28324619	8:28324297-28324619	ENSG00000189233,ENSG00000250516,ENSG00000253907,ENSG00000253690,ENSG00000239198,ENSG00000168081,ENSG00000253567
chr8	28343924	28344284	8:28343924-28344284	ENSG00000253690,ENSG00000168081,ENSG00000253567
chr8	28355601	28355803	8:28355601-28355803	ENSG00000186918,ENSG00000254370,ENSG00000253567
chr8	28363423	28363770	8:28363423-28363770	ENSG00000186918,ENSG00000286804,ENSG00000254370,ENSG00000207361,ENSG00000253567
chr8	28385387	28385672	8:28385387-28385672	ENSG00000186918
chr8	28386103	28386608	8:28386103-28386608	ENSG00000186918
chr8	28401138	28401418	8:28401138-28401418	ENSG00000186918
chr8	28401717	28402310	8:28401717-28402310	ENSG00000186918,ENSG00000253567
chr8	28402621	28402845	8:28402621-28402845	ENSG00000186918
chr8	28410629	28410928	8:28410629-28410928	ENSG00000186918,ENSG00000286804,ENSG00000254370,ENSG00000207361,ENSG00000253567
chr8	28411748	28412472	8:28411748-28412472	ENSG00000186918,ENSG00000286804,ENSG00000254370,ENSG00000207361,ENSG00000253567
chr8	28419564	28419859	8:28419564-28419859	ENSG00000186918,ENSG00000286804,ENSG00000254370,ENSG00000207361,ENSG00000253567
chr8	28490132	28490543	8:28490132-28490543	ENSG00000214050,ENSG00000253567,ENSG00000104290,ENSG00000265251,ENSG00000202411
chr8	28490659	28490893	8:28490659-28490893	ENSG00000214050,ENSG00000104290,ENSG00000265251,ENSG00000202411
chr8	28493918	28494552	8:28493918-28494552	ENSG00000214050,ENSG00000253567,ENSG00000104290,ENSG00000265251,ENSG00000202411
chr8	28561766	28562183	8:28561766-28562183	ENSG00000253567,ENSG00000104290,ENSG00000265251,ENSG00000202411,ENSG00000242958
chr8	28594008	28594297	8:28594008-28594297	ENSG00000214050,ENSG00000253567,ENSG00000104290,ENSG00000265251,ENSG00000202411
chr8	28622230	28623107	8:28622230-28623107	ENSG00000012232,ENSG00000246339,ENSG00000254034,ENSG00000242958
chr8	28633768	28634035	8:28633768-28634035	ENSG00000012232
chr8	28657302	28657541	8:28657302-28657541	-
chr8	28701174	28701785	8:28701174-28701785	ENSG00000012232,ENSG00000246339
chr8	28730844	28731044	8:28730844-28731044	ENSG00000012232,ENSG00000246339
chr8	28745077	28745393	8:28745077-28745393	ENSG00000012232,ENSG00000104299,ENSG00000254034,ENSG00000242958
chr8	28750833	28751291	8:28750833-28751291	ENSG00000253567,ENSG00000202411,ENSG00000012232,ENSG00000104299,ENSG00000254034,ENSG00000242958,ENSG00000273710,ENSG00000200719,ENSG00000259366,ENSG00000259607,ENSG00000254129
chr8	28769669	28769954	8:28769669-28769954	ENSG00000104299,ENSG00000254034,ENSG00000242958
chr8	28787816	28788017	8:28787816-28788017	ENSG00000104299,ENSG00000254034,ENSG00000242958
chr8	28789277	28789536	8:28789277-28789536	ENSG00000104299,ENSG00000254034,ENSG00000242958
chr8	28889814	28890537	8:28889814-28890537	ENSG00000104299,ENSG00000242958,ENSG00000147421,ENSG00000273710,ENSG00000200719,ENSG00000259366,ENSG00000259607
chr8	28943284	28943698	8:28943284-28943698	ENSG00000242958,ENSG00000147421,ENSG00000273710,ENSG00000259196,ENSG00000200719,ENSG00000259366,ENSG00000259607
chr8	29031112	29031337	8:29031112-29031337	ENSG00000242958,ENSG00000147421,ENSG00000273710,ENSG00000200719,ENSG00000259366,ENSG00000259607,ENSG00000254129
chr8	29177027	29177305	8:29177027-29177305	ENSG00000242958,ENSG00000200719,ENSG00000259366,ENSG00000259607,ENSG00000254129,ENSG00000253770
chr8	29225677	29226027	8:29225677-29226027	ENSG00000273710,ENSG00000200719,ENSG00000259366,ENSG00000259607,ENSG00000254129,ENSG00000253770
chr8	29230640	29230840	8:29230640-29230840	ENSG00000254129,ENSG00000253770
chr8	29249934	29250294	8:29249934-29250294	ENSG00000197892,ENSG00000254129,ENSG00000253770
chr8	29262041	29262244	8:29262041-29262244	ENSG00000197892
chr8	29262609	29263359	8:29262609-29263359	ENSG00000259366,ENSG00000197892,ENSG00000259607,ENSG00000254129,ENSG00000253770
chr8	29272839	29273221	8:29272839-29273221	ENSG00000259366,ENSG00000197892,ENSG00000259607,ENSG00000254129,ENSG00000253770
chr8	29314728	29315099	8:29314728-29315099	ENSG00000273710,ENSG00000200719,ENSG00000259366,ENSG00000259607,ENSG00000254129,ENSG00000253770,ENSG00000253604,ENSG00000264788,ENSG00000239175
chr8	29320393	29320601	8:29320393-29320601	ENSG00000254129,ENSG00000254013,ENSG00000239175
chr8	29340230	29340575	8:29340230-29340575	ENSG00000120875,ENSG00000285601,ENSG00000260253,ENSG00000253632,ENSG00000253182,ENSG00000280147,ENSG00000253604,ENSG00000253279,ENSG00000264788,ENSG00000254013,ENSG00000239175
chr8	29350453	29351263	8:29350453-29351263	ENSG00000120875,ENSG00000285601,ENSG00000260253,ENSG00000253632,ENSG00000253182,ENSG00000239175
chr8	29498955	29499206	8:29498955-29499206	ENSG00000253632,ENSG00000253182,ENSG00000280147,ENSG00000239175
chr8	29499358	29499632	8:29499358-29499632	ENSG00000253632,ENSG00000253182,ENSG00000280147,ENSG00000253279,ENSG00000239175
chr8	29609600	29609888	8:29609600-29609888	ENSG00000253632,ENSG00000253182,ENSG00000280147,ENSG00000243844
chr8	29642292	29642538	8:29642292-29642538	ENSG00000253632,ENSG00000253182,ENSG00000280147,ENSG00000243844,ENSG00000253279
chr8	29643846	29644313	8:29643846-29644313	ENSG00000253632,ENSG00000253182,ENSG00000280147,ENSG00000243844,ENSG00000254086,ENSG00000253604,ENSG00000253279,ENSG00000264788,ENSG00000254013,ENSG00000239175
chr8	29707619	29708125	8:29707619-29708125	ENSG00000253632,ENSG00000253182,ENSG00000280147,ENSG00000243844,ENSG00000254086,ENSG00000253604,ENSG00000253279,ENSG00000264788,ENSG00000254013,ENSG00000239175
chr8	29719501	29719779	8:29719501-29719779	ENSG00000253632,ENSG00000253182,ENSG00000280147,ENSG00000253604,ENSG00000264788,ENSG00000254013,ENSG00000239175
chr8	29723116	29723330	8:29723116-29723330	ENSG00000253632,ENSG00000253182,ENSG00000253279,ENSG00000264788
chr8	29737498	29737735	8:29737498-29737735	ENSG00000251191,ENSG00000253490,ENSG00000253604,ENSG00000264788
chr8	29741263	29741727	8:29741263-29741727	ENSG00000251191,ENSG00000253490,ENSG00000253604,ENSG00000253279,ENSG00000264788,ENSG00000239175
chr8	29819740	29820036	8:29819740-29820036	ENSG00000248964,ENSG00000254086,ENSG00000253604,ENSG00000253279,ENSG00000264788
chr8	29836386	29836776	8:29836386-29836776	ENSG00000248964,ENSG00000254086,ENSG00000253604,ENSG00000253279,ENSG00000264788,ENSG00000239175
chr8	29875055	29875333	8:29875055-29875333	ENSG00000248964,ENSG00000254086,ENSG00000253604,ENSG00000253279,ENSG00000264788,ENSG00000254013,ENSG00000239175
chr8	30016126	30016421	8:30016126-30016421	ENSG00000253604,ENSG00000253279,ENSG00000264788,ENSG00000254013,ENSG00000239175
chr8	30060494	30060694	8:30060494-30060694	ENSG00000239175,ENSG00000133872
chr8	30082045	30082575	8:30082045-30082575	ENSG00000133872,ENSG00000272256,ENSG00000104660,ENSG00000241511,ENSG00000271869,ENSG00000104671
chr8	30082861	30083429	8:30082861-30083429	ENSG00000239175,ENSG00000133872,ENSG00000272256,ENSG00000104660,ENSG00000241511,ENSG00000271869,ENSG00000104671
chr8	30094536	30094963	8:30094536-30094963	ENSG00000133872,ENSG00000272256,ENSG00000104660,ENSG00000241511
chr8	30095229	30095599	8:30095229-30095599	ENSG00000133872,ENSG00000272256,ENSG00000104660,ENSG00000241511,ENSG00000271869,ENSG00000104671
chr8	30137292	30137619	8:30137292-30137619	ENSG00000104660,ENSG00000241511,ENSG00000177669,ENSG00000271869,ENSG00000104671
chr8	30141542	30141895	8:30141542-30141895	ENSG00000241511,ENSG00000177669,ENSG00000271869,ENSG00000104671
chr8	30155862	30156976	8:30155862-30156976	ENSG00000239175,ENSG00000133872,ENSG00000272256,ENSG00000104660,ENSG00000241511,ENSG00000271869,ENSG00000104671
chr8	30157591	30157838	8:30157591-30157838	ENSG00000241511,ENSG00000271869,ENSG00000104671
chr8	30171024	30171406	8:30171024-30171406	ENSG00000241511,ENSG00000271869,ENSG00000104671,ENSG00000253708,ENSG00000272375,ENSG00000248159,ENSG00000254316,ENSG00000287590
chr8	30173002	30173554	8:30173002-30173554	ENSG00000271869,ENSG00000104671,ENSG00000253708,ENSG00000272375,ENSG00000248159,ENSG00000254316,ENSG00000287590
chr8	30173849	30174130	8:30173849-30174130	ENSG00000253708,ENSG00000272375,ENSG00000248159,ENSG00000254316,ENSG00000287590
chr8	30188492	30188782	8:30188492-30188782	ENSG00000253708,ENSG00000285669,ENSG00000272375,ENSG00000248159,ENSG00000254316,ENSG00000287590,ENSG00000253346
chr8	30361630	30361854	8:30361630-30361854	ENSG00000248159,ENSG00000254316,ENSG00000287590,ENSG00000253346,ENSG00000254152,ENSG00000127589
chr8	30372421	30372636	8:30372421-30372636	ENSG00000248159,ENSG00000254316,ENSG00000287590,ENSG00000253346,ENSG00000254152,ENSG00000127589,ENSG00000157110,ENSG00000254109
chr8	30382840	30383169	8:30382840-30383169	ENSG00000248159,ENSG00000254316,ENSG00000287590,ENSG00000253346,ENSG00000254152,ENSG00000127589,ENSG00000157110,ENSG00000254109
chr8	30421097	30421424	8:30421097-30421424	ENSG00000248159,ENSG00000254316,ENSG00000287590,ENSG00000253346,ENSG00000254152,ENSG00000127589,ENSG00000157110,ENSG00000254109
chr8	30423013	30423563	8:30423013-30423563	ENSG00000248159,ENSG00000254316,ENSG00000287590,ENSG00000253346,ENSG00000254152,ENSG00000127589,ENSG00000157110,ENSG00000254109
chr8	30555831	30556176	8:30555831-30556176	ENSG00000272375,ENSG00000248159,ENSG00000254316,ENSG00000287590,ENSG00000253346,ENSG00000253112,ENSG00000279041,ENSG00000157110,ENSG00000254109
chr8	30600772	30601074	8:30600772-30601074	ENSG00000272375,ENSG00000248159,ENSG00000254316,ENSG00000287590,ENSG00000253346,ENSG00000253112,ENSG00000197265
chr8	30648130	30648734	8:30648130-30648734	ENSG00000254172,ENSG00000253457,ENSG00000197265
chr8	30657864	30658533	8:30657864-30658533	ENSG00000254172,ENSG00000253457,ENSG00000197265
chr8	30666880	30667190	8:30666880-30667190	ENSG00000104695,ENSG00000197265
chr8	30722816	30723227	8:30722816-30723227	ENSG00000104691,ENSG00000104687
chr8	30727601	30728162	8:30727601-30728162	ENSG00000104691,ENSG00000104687
chr8	30728672	30728957	8:30728672-30728957	ENSG00000104691,ENSG00000104687
chr8	30731468	30731760	8:30731468-30731760	ENSG00000104691,ENSG00000104687
chr8	30743343	30743867	8:30743343-30743867	ENSG00000271081,ENSG00000104691,ENSG00000104687
chr8	30743970	30744512	8:30743970-30744512	ENSG00000271081,ENSG00000104691,ENSG00000104687
chr8	30748246	30748548	8:30748246-30748548	ENSG00000271081,ENSG00000104691
chr8	30812235	30813082	8:30812235-30813082	ENSG00000104695
chr8	30842532	30842732	8:30842532-30842732	ENSG00000133863
chr8	30846781	30846981	8:30846781-30846981	ENSG00000287204,ENSG00000133863
chr8	30911976	30912599	8:30911976-30912599	ENSG00000286648,ENSG00000287204,ENSG00000229211,ENSG00000253579,ENSG00000253793,ENSG00000253204,ENSG00000133863
chr8	30912882	30913109	8:30912882-30913109	ENSG00000286648,ENSG00000287204,ENSG00000254095,ENSG00000229211,ENSG00000253579,ENSG00000253793,ENSG00000253204,ENSG00000133863
chr8	30918983	30919266	8:30918983-30919266	ENSG00000286648,ENSG00000287204,ENSG00000253275,ENSG00000254095,ENSG00000253377,ENSG00000229211,ENSG00000253961,ENSG00000253579,ENSG00000253793,ENSG00000253204,ENSG00000133863
chr8	30931166	30931366	8:30931166-30931366	ENSG00000254095,ENSG00000229211,ENSG00000253793,ENSG00000253204
chr8	30933006	30933299	8:30933006-30933299	ENSG00000286648,ENSG00000253275,ENSG00000254095,ENSG00000229211,ENSG00000253579,ENSG00000253793,ENSG00000253204
chr8	30933917	30934612	8:30933917-30934612	ENSG00000286648,ENSG00000253275,ENSG00000254095,ENSG00000229211,ENSG00000253579,ENSG00000253793,ENSG00000253204
chr8	31033470	31033979	8:31033470-31033979	ENSG00000253579,ENSG00000165392,ENSG00000172733,ENSG00000253793
chr8	31034635	31035103	8:31034635-31035103	ENSG00000253579,ENSG00000165392,ENSG00000172733,ENSG00000253793
chr8	31078555	31078755	8:31078555-31078755	ENSG00000253579,ENSG00000165392,ENSG00000253793
chr8	31107444	31107644	8:31107444-31107644	ENSG00000253579,ENSG00000165392,ENSG00000253793
chr8	31169802	31170195	8:31169802-31170195	ENSG00000254049,ENSG00000200246,ENSG00000287204,ENSG00000254095,ENSG00000229211,ENSG00000253961,ENSG00000253579,ENSG00000165392,ENSG00000253793
chr8	31185170	31185544	8:31185170-31185544	ENSG00000286648,ENSG00000287204,ENSG00000253275,ENSG00000254095,ENSG00000253377,ENSG00000229211,ENSG00000253961,ENSG00000253579,ENSG00000253793
chr8	31252102	31252304	8:31252102-31252304	ENSG00000254049,ENSG00000200246,ENSG00000252261,ENSG00000253974,ENSG00000286648,ENSG00000222468,ENSG00000287204,ENSG00000253275,ENSG00000254095,ENSG00000253377,ENSG00000229211
chr8	31640150	31640381	8:31640150-31640381	ENSG00000253974,ENSG00000286648,ENSG00000157168,ENSG00000222468,ENSG00000287204,ENSG00000253275
chr8	32162701	32162901	8:32162701-32162901	ENSG00000253108,ENSG00000188512,ENSG00000253393,ENSG00000254090,ENSG00000286131,ENSG00000254049,ENSG00000200246,ENSG00000252261,ENSG00000253974,ENSG00000286648,ENSG00000222468,ENSG00000287204,ENSG00000253275,ENSG00000254095,ENSG00000253377
chr8	32547901	32548101	8:32547901-32548101	ENSG00000286131,ENSG00000254049,ENSG00000157168
chr8	32549040	32549365	8:32549040-32549365	ENSG00000253993,ENSG00000253393,ENSG00000254090,ENSG00000254346,ENSG00000286131,ENSG00000254049,ENSG00000200246,ENSG00000252261,ENSG00000286648,ENSG00000157168,ENSG00000222468,ENSG00000287204
chr8	32927796	32928140	8:32927796-32928140	ENSG00000253393,ENSG00000254090,ENSG00000254346,ENSG00000247134,ENSG00000212407,ENSG00000286131
chr8	33106692	33106927	8:33106692-33106927	ENSG00000215264,ENSG00000254033,ENSG00000253108,ENSG00000254302,ENSG00000254194,ENSG00000188512,ENSG00000240738,ENSG00000253569,ENSG00000263794,ENSG00000253993,ENSG00000253393,ENSG00000254090,ENSG00000254346,ENSG00000212407,ENSG00000286131,ENSG00000254049,ENSG00000200246,ENSG00000286648,ENSG00000222468,ENSG00000287204,ENSG00000254095
chr8	33334761	33335065	8:33334761-33335065	ENSG00000254344,ENSG00000215264,ENSG00000254033,ENSG00000253108,ENSG00000254302,ENSG00000254194,ENSG00000188512,ENSG00000240738,ENSG00000253569,ENSG00000263794,ENSG00000272338,ENSG00000252735,ENSG00000253993,ENSG00000253393,ENSG00000254090,ENSG00000254346,ENSG00000212407,ENSG00000286131,ENSG00000254049,ENSG00000200246,ENSG00000252261,ENSG00000253974,ENSG00000286648,ENSG00000222468,ENSG00000287204
chr8	33397326	33397582	8:33397326-33397582	ENSG00000243181,ENSG00000254344,ENSG00000215264,ENSG00000254033,ENSG00000253108,ENSG00000254302,ENSG00000254194,ENSG00000188512,ENSG00000240738,ENSG00000253569,ENSG00000263794,ENSG00000254061,ENSG00000172728,ENSG00000272338,ENSG00000253993,ENSG00000253393,ENSG00000254090,ENSG00000254346,ENSG00000212407,ENSG00000286131,ENSG00000254049,ENSG00000200246,ENSG00000253974
chr8	33424628	33424877	8:33424628-33424877	ENSG00000254344,ENSG00000215264,ENSG00000254033,ENSG00000253108,ENSG00000254302,ENSG00000254194,ENSG00000188512,ENSG00000240738,ENSG00000253569,ENSG00000263794,ENSG00000254061,ENSG00000272338,ENSG00000253993,ENSG00000253393,ENSG00000254090,ENSG00000254346,ENSG00000286131,ENSG00000254049,ENSG00000200246
chr8	33428547	33428880	8:33428547-33428880	ENSG00000243181,ENSG00000254344,ENSG00000215264,ENSG00000254033,ENSG00000253108,ENSG00000254302,ENSG00000254194,ENSG00000188512,ENSG00000240738,ENSG00000253569,ENSG00000263794,ENSG00000254061,ENSG00000172728,ENSG00000272338,ENSG00000253993,ENSG00000253393,ENSG00000254090,ENSG00000254346,ENSG00000212407,ENSG00000286131,ENSG00000254049,ENSG00000200246,ENSG00000252261,ENSG00000253974,ENSG00000286648,ENSG00000254095
chr8	33471781	33472167	8:33471781-33472167	ENSG00000198042,ENSG00000172728
chr8	33472710	33473451	8:33472710-33473451	ENSG00000215264,ENSG00000254033,ENSG00000253108,ENSG00000254302,ENSG00000254194,ENSG00000240738,ENSG00000253569,ENSG00000263794,ENSG00000253995,ENSG00000252505,ENSG00000239039,ENSG00000198042,ENSG00000129696,ENSG00000254061,ENSG00000172728,ENSG00000272338,ENSG00000253393,ENSG00000254090,ENSG00000254346,ENSG00000286131,ENSG00000254049
chr8	33484614	33485334	8:33484614-33485334	ENSG00000215264,ENSG00000254033,ENSG00000253108,ENSG00000254302,ENSG00000254194,ENSG00000188512,ENSG00000240738,ENSG00000253569,ENSG00000263794,ENSG00000240189,ENSG00000253995,ENSG00000252505,ENSG00000239039,ENSG00000198042,ENSG00000129696,ENSG00000172728,ENSG00000272338,ENSG00000253993,ENSG00000254090,ENSG00000254346,ENSG00000254049,ENSG00000200246
chr8	33512987	33513957	8:33512987-33513957	ENSG00000254194,ENSG00000240738,ENSG00000240189,ENSG00000253995,ENSG00000252505,ENSG00000253232,ENSG00000239039,ENSG00000198042,ENSG00000129696
chr8	33514271	33514496	8:33514271-33514496	ENSG00000253995,ENSG00000252505,ENSG00000239039,ENSG00000198042,ENSG00000129696
chr8	33524670	33524914	8:33524670-33524914	ENSG00000215264,ENSG00000254033,ENSG00000253108,ENSG00000254302,ENSG00000254194,ENSG00000188512,ENSG00000240738,ENSG00000253569,ENSG00000263794,ENSG00000240189,ENSG00000253995,ENSG00000252505,ENSG00000253232,ENSG00000239039,ENSG00000129696
chr8	33566248	33567407	8:33566248-33567407	ENSG00000243181,ENSG00000215264,ENSG00000254033,ENSG00000253108,ENSG00000254302,ENSG00000254194,ENSG00000188512,ENSG00000240738,ENSG00000253569,ENSG00000263794,ENSG00000240189,ENSG00000133874,ENSG00000253995,ENSG00000252505,ENSG00000239039,ENSG00000198042,ENSG00000129696,ENSG00000253993,ENSG00000254049
chr8	33590969	33591241	8:33590969-33591241	ENSG00000215264,ENSG00000254033,ENSG00000253108,ENSG00000254302,ENSG00000254194,ENSG00000188512,ENSG00000240738,ENSG00000253569,ENSG00000263794,ENSG00000253642,ENSG00000133878,ENSG00000240189,ENSG00000253995,ENSG00000252505,ENSG00000239039,ENSG00000129696
chr8	33592349	33592615	8:33592349-33592615	ENSG00000215264,ENSG00000254033,ENSG00000253108,ENSG00000254302,ENSG00000254194,ENSG00000188512,ENSG00000240738,ENSG00000253569,ENSG00000263794,ENSG00000253642,ENSG00000133878,ENSG00000240189,ENSG00000253995,ENSG00000252505,ENSG00000239039,ENSG00000129696
chr8	33599539	33599821	8:33599539-33599821	ENSG00000254194,ENSG00000240738,ENSG00000253569,ENSG00000263794,ENSG00000253642,ENSG00000133878,ENSG00000240189,ENSG00000253995,ENSG00000252505
chr8	33640295	33640524	8:33640295-33640524	ENSG00000287152,ENSG00000243181,ENSG00000254344,ENSG00000215264,ENSG00000254033,ENSG00000253108,ENSG00000254302,ENSG00000254194,ENSG00000188512,ENSG00000240738,ENSG00000253569,ENSG00000263794,ENSG00000253684,ENSG00000253642,ENSG00000253993,ENSG00000254090,ENSG00000254346,ENSG00000286131,ENSG00000254049,ENSG00000200246,ENSG00000286648
chr8	35152315	35152531	8:35152315-35152531	ENSG00000274489,ENSG00000215262,ENSG00000199985,ENSG00000206871,ENSG00000253610,ENSG00000253685,ENSG00000254384,ENSG00000253504,ENSG00000254309,ENSG00000253524,ENSG00000253452,ENSG00000286693,ENSG00000232024,ENSG00000279099,ENSG00000156687,ENSG00000287152,ENSG00000243181,ENSG00000253363,ENSG00000254344,ENSG00000254320,ENSG00000215264,ENSG00000254033,ENSG00000253108,ENSG00000254302,ENSG00000254194,ENSG00000188512,ENSG00000240738,ENSG00000253569,ENSG00000263794
chr8	36530107	36530585	8:36530107-36530585	ENSG00000243503,ENSG00000274489,ENSG00000215262,ENSG00000199985,ENSG00000244708,ENSG00000206871,ENSG00000253610,ENSG00000253685,ENSG00000254384,ENSG00000253504,ENSG00000254309,ENSG00000253524,ENSG00000253452,ENSG00000286693,ENSG00000232024,ENSG00000279099,ENSG00000156687,ENSG00000287152,ENSG00000243181,ENSG00000253363,ENSG00000254344,ENSG00000254320,ENSG00000215264,ENSG00000254033,ENSG00000253108,ENSG00000254302
chr8	36559306	36559814	8:36559306-36559814	ENSG00000243503,ENSG00000219491,ENSG00000274489,ENSG00000215262,ENSG00000199985,ENSG00000244708,ENSG00000206871,ENSG00000253610,ENSG00000253685,ENSG00000254384,ENSG00000253504,ENSG00000254309,ENSG00000253524,ENSG00000253452,ENSG00000286693,ENSG00000232024,ENSG00000279099,ENSG00000156687,ENSG00000287152,ENSG00000243181,ENSG00000253363,ENSG00000254344,ENSG00000254320,ENSG00000215264,ENSG00000254033,ENSG00000253108,ENSG00000254302
chr8	36628539	36628763	8:36628539-36628763	ENSG00000274489,ENSG00000215262,ENSG00000199985,ENSG00000244708,ENSG00000206871,ENSG00000253610,ENSG00000253685,ENSG00000254384,ENSG00000253504,ENSG00000254309,ENSG00000253524,ENSG00000253452,ENSG00000286693,ENSG00000232024,ENSG00000279099,ENSG00000156687,ENSG00000243181,ENSG00000253363,ENSG00000254344,ENSG00000254320,ENSG00000254033,ENSG00000253108,ENSG00000254302
chr8	36858942	36859192	8:36858942-36859192	ENSG00000254038,ENSG00000243503,ENSG00000219491,ENSG00000274489,ENSG00000215262,ENSG00000199985,ENSG00000286693,ENSG00000253363
chr8	37090895	37091162	8:37090895-37091162	ENSG00000253123,ENSG00000253650,ENSG00000254038,ENSG00000243503,ENSG00000219491,ENSG00000274489,ENSG00000215262
chr8	37135477	37135994	8:37135477-37135994	ENSG00000253181,ENSG00000254111,ENSG00000253414,ENSG00000253161,ENSG00000253746,ENSG00000253123,ENSG00000253650,ENSG00000254038,ENSG00000243503,ENSG00000219491,ENSG00000274489,ENSG00000215262,ENSG00000199985,ENSG00000206871,ENSG00000253610,ENSG00000253685,ENSG00000254384,ENSG00000253504,ENSG00000254309,ENSG00000253524,ENSG00000253452,ENSG00000286693,ENSG00000232024,ENSG00000279099,ENSG00000156687,ENSG00000243181,ENSG00000253363,ENSG00000254344,ENSG00000254320
chr8	37140820	37141210	8:37140820-37141210	ENSG00000253414,ENSG00000253123,ENSG00000254038,ENSG00000243503,ENSG00000219491,ENSG00000274489,ENSG00000215262,ENSG00000199985,ENSG00000206871,ENSG00000253610,ENSG00000253685,ENSG00000254384,ENSG00000253504,ENSG00000254309,ENSG00000253524,ENSG00000253452,ENSG00000253363,ENSG00000254344,ENSG00000254320
chr8	37153265	37153531	8:37153265-37153531	ENSG00000253123,ENSG00000254038,ENSG00000243503,ENSG00000219491,ENSG00000274489,ENSG00000215262,ENSG00000199985,ENSG00000253452,ENSG00000253363
chr8	37153896	37154213	8:37153896-37154213	ENSG00000253181,ENSG00000253123,ENSG00000254038,ENSG00000243503,ENSG00000219491,ENSG00000274489,ENSG00000215262,ENSG00000199985,ENSG00000206871,ENSG00000253610,ENSG00000253452,ENSG00000253363
chr8	37159246	37159465	8:37159246-37159465	ENSG00000253123,ENSG00000254038,ENSG00000243503,ENSG00000219491,ENSG00000215262
chr8	37390564	37390805	8:37390564-37390805	ENSG00000253181,ENSG00000183779,ENSG00000254111,ENSG00000253414,ENSG00000253161,ENSG00000253746,ENSG00000253123
chr8	37452617	37452925	8:37452617-37452925	ENSG00000254111,ENSG00000253414,ENSG00000253161,ENSG00000253746,ENSG00000253123
chr8	37479302	37479615	8:37479302-37479615	ENSG00000254111,ENSG00000253414,ENSG00000253388,ENSG00000253161,ENSG00000253746,ENSG00000253123
chr8	37606850	37607077	8:37606850-37607077	ENSG00000254306,ENSG00000254290,ENSG00000254111,ENSG00000253414,ENSG00000253161
chr8	37612728	37612983	8:37612728-37612983	ENSG00000254306,ENSG00000254290,ENSG00000254111,ENSG00000253414,ENSG00000253161,ENSG00000253123
chr8	37640189	37640512	8:37640189-37640512	ENSG00000253181,ENSG00000254306,ENSG00000254290,ENSG00000254111,ENSG00000253414,ENSG00000253161,ENSG00000253746,ENSG00000253123
chr8	37673492	37674095	8:37673492-37674095	ENSG00000253181,ENSG00000223215,ENSG00000253344,ENSG00000254306,ENSG00000254290,ENSG00000254111,ENSG00000253414,ENSG00000253161,ENSG00000253746,ENSG00000253123,ENSG00000219491,ENSG00000199985
chr8	37694936	37695967	8:37694936-37695967	ENSG00000147475,ENSG00000183154,ENSG00000253181,ENSG00000183779,ENSG00000254306,ENSG00000254290,ENSG00000254111,ENSG00000253414,ENSG00000253161,ENSG00000253746,ENSG00000253123
chr8	37700326	37700603	8:37700326-37700603	ENSG00000253181,ENSG00000183779,ENSG00000254111,ENSG00000253414,ENSG00000253161,ENSG00000253746,ENSG00000253123
chr8	37736276	37736843	8:37736276-37736843	ENSG00000233170,ENSG00000147475,ENSG00000183154,ENSG00000253181
chr8	37736950	37737198	8:37736950-37737198	ENSG00000233170,ENSG00000147475,ENSG00000183154,ENSG00000253181
chr8	37737527	37737896	8:37737527-37737896	ENSG00000233170,ENSG00000147475,ENSG00000183154,ENSG00000253181
chr8	37747778	37748192	8:37747778-37748192	ENSG00000233170,ENSG00000147475,ENSG00000183154,ENSG00000253181
chr8	37762143	37763096	8:37762143-37763096	ENSG00000147471,ENSG00000233170,ENSG00000147475,ENSG00000183154
chr8	37779826	37780189	8:37779826-37780189	ENSG00000020181,ENSG00000147471
chr8	37786002	37786597	8:37786002-37786597	ENSG00000020181
chr8	37787808	37788057	8:37787808-37788057	ENSG00000020181
chr8	37796683	37797048	8:37796683-37797048	ENSG00000020181
chr8	37797234	37797434	8:37797234-37797434	ENSG00000020181
chr8	37826552	37826818	8:37826552-37826818	-
chr8	37841261	37841668	8:37841261-37841668	ENSG00000104221
chr8	37841973	37842366	8:37841973-37842366	ENSG00000104221
chr8	37849575	37850146	8:37849575-37850146	ENSG00000280064,ENSG00000104221
chr8	37851484	37851685	8:37851484-37851685	ENSG00000280064,ENSG00000104221
chr8	37864079	37864318	8:37864079-37864318	ENSG00000280064
chr8	37866983	37867502	8:37866983-37867502	ENSG00000169154,ENSG00000280064,ENSG00000156675
chr8	37881855	37882247	8:37881855-37882247	ENSG00000156675
chr8	37891705	37892214	8:37891705-37892214	ENSG00000169154,ENSG00000156675
chr8	37898679	37898906	8:37898679-37898906	ENSG00000156675
chr8	37899090	37899854	8:37899090-37899854	ENSG00000241032,ENSG00000156675
chr8	37905753	37906231	8:37905753-37906231	ENSG00000169154,ENSG00000241032,ENSG00000280064,ENSG00000156675
chr8	37916239	37916593	8:37916239-37916593	ENSG00000169154,ENSG00000270865,ENSG00000241032,ENSG00000280064
chr8	37922707	37923064	8:37922707-37923064	ENSG00000169154,ENSG00000270865
chr8	37924272	37924753	8:37924272-37924753	ENSG00000169154
chr8	37967161	37967476	8:37967161-37967476	ENSG00000169154,ENSG00000285880,ENSG00000188778,ENSG00000270865
chr8	37996292	37996587	8:37996292-37996587	ENSG00000169154,ENSG00000270865,ENSG00000187840
chr8	38013032	38013685	8:38013032-38013685	ENSG00000169154,ENSG00000270865,ENSG00000187840
chr8	38023700	38024047	8:38023700-38024047	ENSG00000169154,ENSG00000270865,ENSG00000187840
chr8	38024752	38025014	8:38024752-38025014	ENSG00000270865,ENSG00000187840
chr8	38030239	38031176	8:38030239-38031176	ENSG00000270865,ENSG00000187840
chr8	38031368	38031750	8:38031368-38031750	ENSG00000187840
chr8	38060132	38060332	8:38060132-38060332	ENSG00000260949
chr8	38067135	38067485	8:38067135-38067485	ENSG00000270865,ENSG00000187840,ENSG00000260949
chr8	38073168	38073480	8:38073168-38073480	ENSG00000260949
chr8	38078392	38078714	8:38078392-38078714	ENSG00000286677
chr8	38081851	38082323	8:38081851-38082323	ENSG00000286677,ENSG00000272128
chr8	38086316	38086662	8:38086316-38086662	ENSG00000286677,ENSG00000272128
chr8	38090477	38090734	8:38090477-38090734	ENSG00000272128
chr8	38091638	38092093	8:38091638-38092093	ENSG00000286677,ENSG00000272128,ENSG00000129691
chr8	38105136	38106105	8:38105136-38106105	ENSG00000272128,ENSG00000129691,ENSG00000253437,ENSG00000240015
chr8	38120629	38120927	8:38120629-38120927	ENSG00000129691,ENSG00000253437,ENSG00000240015
chr8	38132579	38132867	8:38132579-38132867	ENSG00000129691,ENSG00000253437,ENSG00000240015,ENSG00000253356
chr8	38149437	38149693	8:38149437-38149693	ENSG00000147465,ENSG00000253356
chr8	38150696	38151128	8:38150696-38151128	ENSG00000147465,ENSG00000253356
chr8	38151942	38152277	8:38151942-38152277	ENSG00000147465,ENSG00000253356
chr8	38165652	38166004	8:38165652-38166004	ENSG00000253437,ENSG00000240015,ENSG00000147465,ENSG00000253356,ENSG00000175324,ENSG00000253739,ENSG00000156735,ENSG00000254898
chr8	38171592	38171842	8:38171592-38171842	ENSG00000175324,ENSG00000253739,ENSG00000156735
chr8	38175978	38176998	8:38175978-38176998	ENSG00000175324,ENSG00000253739,ENSG00000156735,ENSG00000248585,ENSG00000285632,ENSG00000272092,ENSG00000165046
chr8	38181723	38181943	8:38181723-38181943	ENSG00000175324,ENSG00000156735,ENSG00000248585
chr8	38184469	38184700	8:38184469-38184700	ENSG00000175324,ENSG00000156735,ENSG00000248585,ENSG00000165046
chr8	38210633	38211267	8:38210633-38211267	ENSG00000156735,ENSG00000248585,ENSG00000285632,ENSG00000085788,ENSG00000254898,ENSG00000253570
chr8	38230920	38232335	8:38230920-38232335	ENSG00000248585,ENSG00000285632,ENSG00000085788
chr8	38268480	38268744	8:38268480-38268744	ENSG00000085788,ENSG00000147535
chr8	38269012	38269525	8:38269012-38269525	ENSG00000285632,ENSG00000085788,ENSG00000147535,ENSG00000147548,ENSG00000255487,ENSG00000254898,ENSG00000272092,ENSG00000165046
chr8	38278149	38278511	8:38278149-38278511	ENSG00000085788,ENSG00000147535,ENSG00000147548,ENSG00000255487,ENSG00000254898
chr8	38284129	38284470	8:38284129-38284470	ENSG00000147535,ENSG00000147548,ENSG00000255487,ENSG00000254898
chr8	38285768	38286221	8:38285768-38286221	ENSG00000085788,ENSG00000147535,ENSG00000147548,ENSG00000255487,ENSG00000254898
chr8	38368563	38368859	8:38368563-38368859	ENSG00000248585,ENSG00000147548,ENSG00000254898,ENSG00000272092,ENSG00000165046,ENSG00000253361
chr8	38382128	38382582	8:38382128-38382582	ENSG00000147548,ENSG00000254898,ENSG00000272092,ENSG00000165046,ENSG00000272159
chr8	38385085	38385291	8:38385085-38385291	ENSG00000147548,ENSG00000272092,ENSG00000165046,ENSG00000272159
chr8	38386013	38386605	8:38386013-38386605	ENSG00000147548,ENSG00000272092,ENSG00000165046,ENSG00000272159
chr8	38410657	38410941	8:38410657-38410941	ENSG00000165046,ENSG00000077782,ENSG00000272159,ENSG00000255201,ENSG00000239218,ENSG00000196166,ENSG00000254321,ENSG00000253361
chr8	38425729	38425975	8:38425729-38425975	ENSG00000077782,ENSG00000255201,ENSG00000239218
chr8	38468492	38468850	8:38468492-38468850	ENSG00000077782,ENSG00000239218,ENSG00000196166,ENSG00000254321,ENSG00000253570,ENSG00000253361
chr8	38472015	38472255	8:38472015-38472255	ENSG00000077782,ENSG00000196166,ENSG00000253361
chr8	38475868	38476305	8:38475868-38476305	ENSG00000077782,ENSG00000239218,ENSG00000196166,ENSG00000254321,ENSG00000253570,ENSG00000253361
chr8	38714331	38714632	8:38714331-38714632	ENSG00000077782,ENSG00000272159,ENSG00000239218,ENSG00000196166,ENSG00000254321,ENSG00000253570,ENSG00000253361
chr8	38721408	38721686	8:38721408-38721686	ENSG00000272159,ENSG00000196166,ENSG00000207258,ENSG00000147526,ENSG00000254321,ENSG00000253570,ENSG00000253361
chr8	38734650	38734968	8:38734650-38734968	ENSG00000196166,ENSG00000207258,ENSG00000147526,ENSG00000254321,ENSG00000253570,ENSG00000253361
chr8	38756718	38757389	8:38756718-38757389	ENSG00000196166,ENSG00000207258,ENSG00000147526,ENSG00000253570
chr8	38769874	38770666	8:38769874-38770666	ENSG00000207258,ENSG00000147526
chr8	38785849	38786114	8:38785849-38786114	ENSG00000147526
chr8	38786887	38787566	8:38786887-38787566	ENSG00000253586,ENSG00000147526
chr8	38790487	38790737	8:38790487-38790737	ENSG00000253586,ENSG00000147526
chr8	38797936	38798600	8:38797936-38798600	ENSG00000253586,ENSG00000147526
chr8	38824084	38824829	8:38824084-38824829	ENSG00000147526
chr8	38830693	38831017	8:38830693-38831017	ENSG00000253829,ENSG00000147526
chr8	38848674	38848974	8:38848674-38848974	ENSG00000253829,ENSG00000147526
chr8	38856164	38856385	8:38856164-38856385	ENSG00000253829
chr8	38871848	38872441	8:38871848-38872441	-
chr8	38873467	38873813	8:38873467-38873813	ENSG00000243095,ENSG00000207199,ENSG00000169499
chr8	38900372	38900868	8:38900372-38900868	ENSG00000169499
chr8	38900982	38901406	8:38900982-38901406	ENSG00000169499
chr8	38901593	38901861	8:38901593-38901861	ENSG00000169499
chr8	38936654	38936988	8:38936654-38936988	-
chr8	38938366	38938917	8:38938366-38938917	ENSG00000169499
chr8	38948303	38948659	8:38948303-38948659	ENSG00000169499
chr8	38966394	38966824	8:38966394-38966824	ENSG00000207199,ENSG00000169495,ENSG00000253645,ENSG00000169499,ENSG00000253829
chr8	38974441	38974795	8:38974441-38974795	ENSG00000207199,ENSG00000169495,ENSG00000253645,ENSG00000169499
chr8	38982523	38982791	8:38982523-38982791	ENSG00000207199,ENSG00000168615,ENSG00000169490,ENSG00000169495,ENSG00000253645
chr8	38996272	38997092	8:38996272-38997092	ENSG00000207199,ENSG00000168615,ENSG00000169490
chr8	39004526	39005089	8:39004526-39005089	ENSG00000207199,ENSG00000168615,ENSG00000169490
chr8	39041933	39042182	8:39041933-39042182	ENSG00000207199
chr8	39078245	39078571	8:39078245-39078571	ENSG00000243095,ENSG00000197140,ENSG00000207199,ENSG00000168615
chr8	39107340	39107854	8:39107340-39107854	ENSG00000243095,ENSG00000197140,ENSG00000207199,ENSG00000168615
chr8	39327432	39327881	8:39327432-39327881	ENSG00000196115,ENSG00000104755,ENSG00000253160,ENSG00000243095
chr8	39348775	39349133	8:39348775-39349133	ENSG00000196115,ENSG00000104755,ENSG00000253332,ENSG00000253160,ENSG00000243095
chr8	39415561	39415881	8:39415561-39415881	ENSG00000196115,ENSG00000197475,ENSG00000104755,ENSG00000253160,ENSG00000243095
chr8	39532934	39533404	8:39532934-39533404	ENSG00000197475,ENSG00000254067,ENSG00000104755,ENSG00000253332,ENSG00000253160,ENSG00000243095
chr8	39535479	39535855	8:39535479-39535855	ENSG00000197475,ENSG00000254067,ENSG00000104755,ENSG00000253332,ENSG00000243095
chr8	39578771	39579196	8:39578771-39579196	ENSG00000254067,ENSG00000168619,ENSG00000104755,ENSG00000253332
chr8	39892063	39892277	8:39892063-39892277	ENSG00000104755,ENSG00000253332,ENSG00000253233,ENSG00000131203,ENSG00000253838,ENSG00000254287,ENSG00000254143,ENSG00000176907,ENSG00000253665,ENSG00000253381
chr8	39952022	39952363	8:39952022-39952363	ENSG00000104755,ENSG00000253332,ENSG00000253233,ENSG00000131203,ENSG00000253838,ENSG00000254287,ENSG00000188676,ENSG00000253802,ENSG00000254143,ENSG00000176907,ENSG00000253665,ENSG00000253381
chr8	39978360	39978829	8:39978360-39978829	ENSG00000104755,ENSG00000253332,ENSG00000253233,ENSG00000131203,ENSG00000253939,ENSG00000253838,ENSG00000254287,ENSG00000188676,ENSG00000253790,ENSG00000243095,ENSG00000206867,ENSG00000254383,ENSG00000253354,ENSG00000253802,ENSG00000254143,ENSG00000176907,ENSG00000253665,ENSG00000253381
chr8	39995716	39995999	8:39995716-39995999	ENSG00000104755,ENSG00000253332,ENSG00000253233,ENSG00000131203,ENSG00000253939,ENSG00000253838,ENSG00000254287,ENSG00000188676,ENSG00000253790,ENSG00000253354,ENSG00000253802,ENSG00000254143,ENSG00000176907,ENSG00000253665,ENSG00000253381
chr8	40201805	40202010	8:40201805-40202010	ENSG00000253332,ENSG00000131203,ENSG00000253838,ENSG00000253354,ENSG00000253802,ENSG00000254143,ENSG00000176907,ENSG00000253665,ENSG00000253381
chr8	40599689	40600266	8:40599689-40600266	ENSG00000104755,ENSG00000253332,ENSG00000253233,ENSG00000239281,ENSG00000263372,ENSG00000206867,ENSG00000254383,ENSG00000165061,ENSG00000272479,ENSG00000253354,ENSG00000253802,ENSG00000254143,ENSG00000176907,ENSG00000253665,ENSG00000253381
chr8	40600365	40600758	8:40600365-40600758	ENSG00000254383,ENSG00000165061,ENSG00000272479,ENSG00000253354,ENSG00000253802
chr8	40717081	40717281	8:40717081-40717281	ENSG00000254383,ENSG00000165061,ENSG00000272479,ENSG00000253354,ENSG00000253802
chr8	40718570	40719118	8:40718570-40719118	ENSG00000104755,ENSG00000253332,ENSG00000253233,ENSG00000206867,ENSG00000254383,ENSG00000165061,ENSG00000272479,ENSG00000253354,ENSG00000253802,ENSG00000254143,ENSG00000176907,ENSG00000253665,ENSG00000253381
chr8	40742535	40742796	8:40742535-40742796	ENSG00000206867,ENSG00000254383,ENSG00000165061,ENSG00000272479,ENSG00000253354,ENSG00000253802
chr8	40951639	40951899	8:40951639-40951899	ENSG00000253332,ENSG00000206867,ENSG00000254383,ENSG00000165061,ENSG00000272479,ENSG00000253354,ENSG00000253802,ENSG00000253665,ENSG00000253381
chr8	40993794	40994082	8:40993794-40994082	ENSG00000206867,ENSG00000254383,ENSG00000165061,ENSG00000272479,ENSG00000253354,ENSG00000253802,ENSG00000254143,ENSG00000176907,ENSG00000253665,ENSG00000253381
chr8	41105145	41105362	8:41105145-41105362	ENSG00000253509,ENSG00000239281,ENSG00000263372,ENSG00000206867
chr8	41146397	41146597	8:41146397-41146597	ENSG00000206852,ENSG00000253509,ENSG00000239281,ENSG00000263372,ENSG00000206867
chr8	41306071	41306326	8:41306071-41306326	ENSG00000206852,ENSG00000253509,ENSG00000239281,ENSG00000263372,ENSG00000104332,ENSG00000206867
chr8	41309401	41309654	8:41309401-41309654	ENSG00000206852,ENSG00000253509,ENSG00000239281,ENSG00000263372,ENSG00000104332,ENSG00000206867
chr8	41404160	41404360	8:41404160-41404360	ENSG00000253509,ENSG00000239281,ENSG00000263372
chr8	41421159	41421361	8:41421159-41421361	ENSG00000253396,ENSG00000238936,ENSG00000239281,ENSG00000263372
chr8	41430108	41430343	8:41430108-41430343	ENSG00000253943,ENSG00000253396,ENSG00000238936,ENSG00000239281,ENSG00000263372
chr8	41458395	41458595	8:41458395-41458595	ENSG00000253943,ENSG00000253509
chr8	41490204	41490759	8:41490204-41490759	ENSG00000147536,ENSG00000253943,ENSG00000147533
chr8	41528816	41529439	8:41528816-41529439	ENSG00000147536,ENSG00000253943,ENSG00000147533,ENSG00000253509
chr8	41529690	41529913	8:41529690-41529913	ENSG00000147536,ENSG00000253943
chr8	41535886	41536169	8:41535886-41536169	ENSG00000264578,ENSG00000253174,ENSG00000147536,ENSG00000253943
chr8	41542712	41543039	8:41542712-41543039	ENSG00000264578,ENSG00000158669,ENSG00000253174,ENSG00000147536,ENSG00000253943,ENSG00000253133
chr8	41553248	41553508	8:41553248-41553508	ENSG00000264578,ENSG00000287535,ENSG00000253174
chr8	41567395	41567699	8:41567395-41567699	ENSG00000287535,ENSG00000253133
chr8	41577766	41578640	8:41577766-41578640	ENSG00000264578,ENSG00000158669,ENSG00000287535,ENSG00000253133
chr8	41596869	41597217	8:41596869-41597217	ENSG00000264578,ENSG00000158669,ENSG00000287535,ENSG00000253133
chr8	41604267	41604576	8:41604267-41604576	ENSG00000264578,ENSG00000158669,ENSG00000287535,ENSG00000253133
chr8	41612747	41613087	8:41612747-41613087	ENSG00000264578,ENSG00000158669,ENSG00000287535,ENSG00000253174,ENSG00000253133
chr8	41653671	41654571	8:41653671-41654571	ENSG00000253389,ENSG00000283450,ENSG00000274705,ENSG00000165066,ENSG00000264578
chr8	41661518	41661755	8:41661518-41661755	ENSG00000253389,ENSG00000283450,ENSG00000274705,ENSG00000029534
chr8	41684092	41684397	8:41684092-41684397	ENSG00000253389,ENSG00000283450,ENSG00000274705,ENSG00000029534
chr8	41701729	41702065	8:41701729-41702065	ENSG00000260588,ENSG00000029534
chr8	41746852	41747069	8:41746852-41747069	-
chr8	41755113	41755332	8:41755113-41755332	-
chr8	41767726	41768210	8:41767726-41768210	-
chr8	41772659	41773088	8:41772659-41773088	-
chr8	41787902	41788227	8:41787902-41788227	-
chr8	41796679	41797022	8:41796679-41797022	ENSG00000207101,ENSG00000029534
chr8	41797376	41797920	8:41797376-41797920	ENSG00000207101,ENSG00000029534
chr8	41798461	41798790	8:41798461-41798790	ENSG00000207101,ENSG00000029534
chr8	41812284	41812487	8:41812284-41812487	ENSG00000207101
chr8	41812736	41812991	8:41812736-41812991	ENSG00000207101
chr8	41822656	41823447	8:41822656-41823447	ENSG00000260588
chr8	41828063	41829048	8:41828063-41829048	ENSG00000260588
chr8	41834703	41835040	8:41834703-41835040	ENSG00000241834,ENSG00000260588
chr8	41843347	41843618	8:41843347-41843618	ENSG00000241834
chr8	41895902	41896247	8:41895902-41896247	ENSG00000253135,ENSG00000244235,ENSG00000029534
chr8	41957866	41958175	8:41957866-41958175	ENSG00000253135,ENSG00000244235,ENSG00000083168
chr8	41965551	41965831	8:41965551-41965831	ENSG00000253135,ENSG00000244235,ENSG00000083168
chr8	41995259	41995589	8:41995259-41995589	ENSG00000070718,ENSG00000261449,ENSG00000271938,ENSG00000253135,ENSG00000244235,ENSG00000238966,ENSG00000083168
chr8	42005286	42005786	8:42005286-42005786	ENSG00000253198,ENSG00000253845,ENSG00000261449,ENSG00000271938,ENSG00000253135,ENSG00000244235,ENSG00000238966,ENSG00000083168
chr8	42014964	42015484	8:42014964-42015484	ENSG00000271938,ENSG00000253135,ENSG00000244235,ENSG00000238966,ENSG00000083168
chr8	42033527	42034236	8:42033527-42034236	ENSG00000271938,ENSG00000253135,ENSG00000244235,ENSG00000238966,ENSG00000083168
chr8	42050921	42051373	8:42050921-42051373	ENSG00000253135,ENSG00000244235,ENSG00000238966,ENSG00000083168
chr8	42051873	42052690	8:42051873-42052690	ENSG00000271938,ENSG00000253135,ENSG00000244235,ENSG00000238966,ENSG00000083168
chr8	42053353	42053553	8:42053353-42053553	ENSG00000238966,ENSG00000083168
chr8	42139976	42140992	8:42139976-42140992	ENSG00000070718,ENSG00000261449,ENSG00000271938,ENSG00000253135,ENSG00000244235,ENSG00000083168
chr8	42152513	42153663	8:42152513-42153663	ENSG00000070718,ENSG00000261449,ENSG00000271938,ENSG00000253135,ENSG00000244235
chr8	42171615	42172037	8:42171615-42172037	ENSG00000104371,ENSG00000070501,ENSG00000104365,ENSG00000253408,ENSG00000104368,ENSG00000070718
chr8	42209931	42210131	8:42209931-42210131	ENSG00000104368
chr8	42215189	42215559	8:42215189-42215559	ENSG00000104368
chr8	42217021	42217293	8:42217021-42217293	ENSG00000104368
chr8	42271150	42271486	8:42271150-42271486	ENSG00000104365,ENSG00000253408
chr8	42271667	42271964	8:42271667-42271964	ENSG00000104365,ENSG00000253408
chr8	42300443	42300661	8:42300443-42300661	ENSG00000104365
chr8	42319699	42319978	8:42319699-42319978	ENSG00000104365
chr8	42337927	42338798	8:42337927-42338798	ENSG00000104371,ENSG00000240395,ENSG00000070501,ENSG00000104365
chr8	42385465	42385769	8:42385465-42385769	ENSG00000078668,ENSG00000104371
chr8	42391443	42392646	8:42391443-42392646	ENSG00000078668,ENSG00000104371
chr8	42397197	42397685	8:42397197-42397685	ENSG00000078668,ENSG00000104371
chr8	42406736	42407042	8:42406736-42407042	ENSG00000078668
chr8	42412346	42413157	8:42412346-42413157	ENSG00000255361,ENSG00000255101,ENSG00000176209,ENSG00000254165,ENSG00000078668
chr8	42458075	42458322	8:42458075-42458322	ENSG00000168575
chr8	42484450	42485086	8:42484450-42485086	ENSG00000253198,ENSG00000253845,ENSG00000253195,ENSG00000253418,ENSG00000253319,ENSG00000254069,ENSG00000250637,ENSG00000255361,ENSG00000255101,ENSG00000176209,ENSG00000254165,ENSG00000254131,ENSG00000168575
chr8	42499222	42499500	8:42499222-42499500	ENSG00000176209,ENSG00000254165,ENSG00000168575
chr8	42507548	42507824	8:42507548-42507824	ENSG00000176209,ENSG00000254165,ENSG00000168575
chr8	42514193	42514597	8:42514193-42514597	ENSG00000176209,ENSG00000254165,ENSG00000168575
chr8	42541080	42542318	8:42541080-42542318	ENSG00000176209,ENSG00000254165,ENSG00000168575
chr8	42562707	42563143	8:42562707-42563143	ENSG00000253198,ENSG00000253845,ENSG00000253195,ENSG00000253748,ENSG00000254145,ENSG00000253418,ENSG00000253319,ENSG00000255361,ENSG00000255101,ENSG00000176209,ENSG00000254165,ENSG00000168575
chr8	42569133	42569333	8:42569133-42569333	-
chr8	42571534	42571734	8:42571534-42571734	-
chr8	42661795	42662014	8:42661795-42662014	ENSG00000255361,ENSG00000255101
chr8	42674096	42674405	8:42674096-42674405	ENSG00000147434,ENSG00000255361,ENSG00000255101
chr8	42692542	42692869	8:42692542-42692869	ENSG00000254069,ENSG00000147434,ENSG00000255361,ENSG00000255101,ENSG00000147432
chr8	42805299	42805593	8:42805299-42805593	ENSG00000253198,ENSG00000253845,ENSG00000253195,ENSG00000254342,ENSG00000254673,ENSG00000242719,ENSG00000147434,ENSG00000255361,ENSG00000255101,ENSG00000147432
chr8	42842692	42843607	8:42842692-42843607	ENSG00000253198,ENSG00000253845,ENSG00000253195,ENSG00000253418,ENSG00000253319,ENSG00000254069,ENSG00000254673,ENSG00000168172,ENSG00000284062,ENSG00000242719,ENSG00000120925,ENSG00000286837,ENSG00000131931,ENSG00000147434,ENSG00000255361,ENSG00000255101
chr8	42853376	42853752	8:42853376-42853752	ENSG00000254673,ENSG00000168172,ENSG00000242719,ENSG00000286837,ENSG00000131931,ENSG00000255361
chr8	42896301	42897141	8:42896301-42897141	ENSG00000254673,ENSG00000202514,ENSG00000168172,ENSG00000284062,ENSG00000242719,ENSG00000120925,ENSG00000286837,ENSG00000131931
chr8	42955605	42955895	8:42955605-42955895	ENSG00000253198,ENSG00000253845,ENSG00000253195,ENSG00000253748,ENSG00000254145,ENSG00000253418,ENSG00000253319,ENSG00000254069,ENSG00000250637,ENSG00000201329,ENSG00000254342,ENSG00000253611,ENSG00000254673,ENSG00000202514,ENSG00000168172,ENSG00000242719
chr8	43055644	43056839	8:43055644-43056839	ENSG00000253198,ENSG00000253845,ENSG00000253418,ENSG00000253319,ENSG00000254069,ENSG00000250637,ENSG00000255497,ENSG00000255166,ENSG00000253884,ENSG00000253611,ENSG00000254198,ENSG00000200731,ENSG00000168522,ENSG00000254673,ENSG00000168172,ENSG00000242719
chr8	43073582	43073881	8:43073582-43073881	ENSG00000253198,ENSG00000253845,ENSG00000253195,ENSG00000253748,ENSG00000254145,ENSG00000253418,ENSG00000253319,ENSG00000254069,ENSG00000250637,ENSG00000201329,ENSG00000254342,ENSG00000255497,ENSG00000253186,ENSG00000253312,ENSG00000255166,ENSG00000253884,ENSG00000253611,ENSG00000254198,ENSG00000185900,ENSG00000200731,ENSG00000168522,ENSG00000254673,ENSG00000168172,ENSG00000242719
chr8	43092944	43093144	8:43092944-43093144	ENSG00000253418,ENSG00000253319,ENSG00000254069,ENSG00000250637,ENSG00000253611,ENSG00000254198,ENSG00000185900
chr8	43093262	43094147	8:43093262-43094147	ENSG00000253198,ENSG00000253845,ENSG00000253195,ENSG00000253748,ENSG00000254145,ENSG00000253418,ENSG00000253319,ENSG00000254069,ENSG00000250637,ENSG00000201329,ENSG00000254342,ENSG00000255497,ENSG00000238509,ENSG00000253186,ENSG00000253312,ENSG00000255166,ENSG00000253884,ENSG00000253611,ENSG00000254198,ENSG00000185900,ENSG00000254673
chr8	43140009	43140934	8:43140009-43140934	ENSG00000253198,ENSG00000253845,ENSG00000253195,ENSG00000253748,ENSG00000254145,ENSG00000253418,ENSG00000253319,ENSG00000254069,ENSG00000250637,ENSG00000201329,ENSG00000254342,ENSG00000255497,ENSG00000253186,ENSG00000253312,ENSG00000255166,ENSG00000253884,ENSG00000253611,ENSG00000165102,ENSG00000254198,ENSG00000185900,ENSG00000254673
chr8	43141125	43141347	8:43141125-43141347	ENSG00000253186,ENSG00000253312,ENSG00000255166,ENSG00000253884,ENSG00000253611,ENSG00000165102,ENSG00000254198
chr8	43153023	43153237	8:43153023-43153237	ENSG00000253198,ENSG00000253845,ENSG00000253195,ENSG00000253748,ENSG00000254145,ENSG00000253418,ENSG00000253319,ENSG00000254069,ENSG00000250637,ENSG00000201329,ENSG00000254342,ENSG00000253186,ENSG00000253312,ENSG00000255166,ENSG00000253884,ENSG00000253611,ENSG00000165102,ENSG00000254198
chr8	43280838	43281110	8:43280838-43281110	ENSG00000253198,ENSG00000253845,ENSG00000253195,ENSG00000253748,ENSG00000254145,ENSG00000253418,ENSG00000253319,ENSG00000254069,ENSG00000250637,ENSG00000201329,ENSG00000254342,ENSG00000255497,ENSG00000238509,ENSG00000188877,ENSG00000253707,ENSG00000234713,ENSG00000253606,ENSG00000253186,ENSG00000253312,ENSG00000255166,ENSG00000253884,ENSG00000253611
chr8	46668247	46668512	8:46668247-46668512	ENSG00000222099,ENSG00000253803,ENSG00000254156,ENSG00000254118,ENSG00000252594,ENSG00000282321,ENSG00000253828,ENSG00000253314,ENSG00000286554,ENSG00000286484,ENSG00000250857,ENSG00000228984,ENSG00000251470,ENSG00000254070,ENSG00000248498,ENSG00000253425,ENSG00000276685
chr8	46917777	46918020	8:46917777-46918020	ENSG00000200986,ENSG00000285992,ENSG00000222099,ENSG00000215179,ENSG00000253782,ENSG00000253745,ENSG00000253803,ENSG00000254156,ENSG00000254118,ENSG00000252594,ENSG00000282321,ENSG00000253828,ENSG00000253314,ENSG00000286554,ENSG00000286484,ENSG00000250857,ENSG00000228984,ENSG00000251470,ENSG00000253425,ENSG00000276685
chr8	46956996	46957393	8:46956996-46957393	ENSG00000200986,ENSG00000285992,ENSG00000222099,ENSG00000215179,ENSG00000253782,ENSG00000253745,ENSG00000253803,ENSG00000254156,ENSG00000254118,ENSG00000252594,ENSG00000282321,ENSG00000253828,ENSG00000253314,ENSG00000286554,ENSG00000286484,ENSG00000250857,ENSG00000228984,ENSG00000251470,ENSG00000253425,ENSG00000276685
chr8	47167403	47167662	8:47167403-47167662	ENSG00000253502,ENSG00000255366,ENSG00000254348,ENSG00000248531,ENSG00000188873,ENSG00000200986,ENSG00000285992,ENSG00000222099,ENSG00000215179,ENSG00000253803,ENSG00000254156,ENSG00000254118,ENSG00000252594,ENSG00000282321,ENSG00000253828,ENSG00000253314,ENSG00000286554,ENSG00000286484,ENSG00000250857,ENSG00000228984,ENSG00000253425
chr8	47203232	47203439	8:47203232-47203439	ENSG00000253817,ENSG00000215177,ENSG00000253502,ENSG00000255366,ENSG00000254348,ENSG00000200986,ENSG00000285992,ENSG00000248347,ENSG00000222099,ENSG00000254156,ENSG00000254118
chr8	47260657	47261297	8:47260657-47261297	ENSG00000164808,ENSG00000253502,ENSG00000255366,ENSG00000254348,ENSG00000200986,ENSG00000285992,ENSG00000222099
chr8	47305032	47305468	8:47305032-47305468	ENSG00000253330,ENSG00000269924,ENSG00000254065,ENSG00000221869,ENSG00000253502,ENSG00000255366,ENSG00000200986,ENSG00000222099,ENSG00000253803,ENSG00000254156,ENSG00000254118,ENSG00000252594,ENSG00000282321,ENSG00000253828,ENSG00000253314,ENSG00000286554,ENSG00000286484,ENSG00000253425
chr8	47353677	47353933	8:47353677-47353933	ENSG00000253330,ENSG00000269924,ENSG00000254065,ENSG00000222099,ENSG00000286554,ENSG00000250857
chr8	47369487	47369719	8:47369487-47369719	ENSG00000164808,ENSG00000253330,ENSG00000269924,ENSG00000254065,ENSG00000222099
chr8	47557202	47557711	8:47557202-47557711	ENSG00000253330,ENSG00000269924,ENSG00000251354,ENSG00000254065,ENSG00000253502,ENSG00000255366,ENSG00000254348,ENSG00000200986,ENSG00000285992,ENSG00000222099,ENSG00000253803,ENSG00000254156,ENSG00000254118,ENSG00000252594,ENSG00000282321,ENSG00000253828,ENSG00000253314,ENSG00000286554,ENSG00000286484,ENSG00000250857,ENSG00000228984,ENSG00000248498,ENSG00000253425,ENSG00000276685
chr8	47659491	47660014	8:47659491-47660014	ENSG00000164808,ENSG00000253330,ENSG00000269924,ENSG00000254065,ENSG00000207369,ENSG00000221869,ENSG00000286554
chr8	47663150	47663490	8:47663150-47663490	ENSG00000164808,ENSG00000253330,ENSG00000269924,ENSG00000254065,ENSG00000207369,ENSG00000221869
chr8	47737317	47737747	8:47737317-47737747	ENSG00000164808,ENSG00000253330,ENSG00000269924,ENSG00000254065,ENSG00000221869
chr8	47738867	47739151	8:47738867-47739151	ENSG00000164808,ENSG00000253330,ENSG00000269924,ENSG00000254065,ENSG00000221869,ENSG00000254348
chr8	47763634	47763890	8:47763634-47763890	ENSG00000253729
chr8	47793189	47793455	8:47793189-47793455	ENSG00000253729,ENSG00000287959,ENSG00000200986
chr8	47801684	47802002	8:47801684-47802002	ENSG00000253729,ENSG00000207450,ENSG00000287959,ENSG00000200986,ENSG00000285992,ENSG00000222099,ENSG00000253803,ENSG00000254156,ENSG00000254118,ENSG00000252594,ENSG00000282321,ENSG00000253828,ENSG00000253314,ENSG00000286484,ENSG00000228984,ENSG00000253425
chr8	47811554	47811767	8:47811554-47811767	ENSG00000207450,ENSG00000287959
chr8	47826691	47826891	8:47826691-47826891	ENSG00000287959
chr8	47873022	47873470	8:47873022-47873470	ENSG00000253729,ENSG00000287959,ENSG00000222522,ENSG00000200986,ENSG00000285992,ENSG00000222099,ENSG00000253803,ENSG00000254156,ENSG00000254118,ENSG00000252594,ENSG00000282321,ENSG00000253828,ENSG00000253314,ENSG00000286554,ENSG00000286484,ENSG00000250857,ENSG00000228984
chr8	47902008	47902235	8:47902008-47902235	ENSG00000287959
chr8	47959989	47960355	8:47959989-47960355	ENSG00000253729,ENSG00000287959,ENSG00000104738,ENSG00000222522
chr8	47960556	47961078	8:47960556-47961078	ENSG00000253729,ENSG00000287959,ENSG00000104738,ENSG00000222522
chr8	47961198	47961460	8:47961198-47961460	ENSG00000253729,ENSG00000287959,ENSG00000104738,ENSG00000222522
chr8	47989148	47989372	8:47989148-47989372	ENSG00000287959,ENSG00000104738,ENSG00000222522
chr8	47997292	47997558	8:47997292-47997558	ENSG00000287959,ENSG00000222522,ENSG00000169139
chr8	47998943	47999260	8:47998943-47999260	ENSG00000287959,ENSG00000222522,ENSG00000169139
chr8	48008214	48008835	8:48008214-48008835	ENSG00000253729,ENSG00000287959,ENSG00000104738,ENSG00000222522,ENSG00000169139
chr8	48030178	48030382	8:48030178-48030382	ENSG00000169139
chr8	48136955	48137443	8:48136955-48137443	ENSG00000253843,ENSG00000253654,ENSG00000252710,ENSG00000233858,ENSG00000253702,ENSG00000253455,ENSG00000253892,ENSG00000286878,ENSG00000233109,ENSG00000286701,ENSG00000168333,ENSG00000253380,ENSG00000253810,ENSG00000200986,ENSG00000285992,ENSG00000222099,ENSG00000253803,ENSG00000254156,ENSG00000254118,ENSG00000252594,ENSG00000282321,ENSG00000253828,ENSG00000253314,ENSG00000286554,ENSG00000286484,ENSG00000250857,ENSG00000228984,ENSG00000253425
chr8	48172230	48172441	8:48172230-48172441	ENSG00000253843,ENSG00000253654,ENSG00000252710,ENSG00000253702,ENSG00000253455,ENSG00000253892,ENSG00000286878,ENSG00000233109,ENSG00000019549,ENSG00000287788,ENSG00000222099
chr8	48275918	48276153	8:48275918-48276153	ENSG00000253843,ENSG00000253654,ENSG00000252710,ENSG00000253892,ENSG00000286878,ENSG00000286701
chr8	48318301	48318615	8:48318301-48318615	ENSG00000253843,ENSG00000253654,ENSG00000252710,ENSG00000277418,ENSG00000233858,ENSG00000253702,ENSG00000253455,ENSG00000253892,ENSG00000286878,ENSG00000233109,ENSG00000019549,ENSG00000287788
chr8	48318718	48319207	8:48318718-48319207	ENSG00000253843,ENSG00000253654,ENSG00000252710,ENSG00000277418,ENSG00000224594,ENSG00000233858,ENSG00000253702,ENSG00000253455,ENSG00000253892,ENSG00000286878,ENSG00000233109,ENSG00000019549,ENSG00000287788
chr8	48394060	48394309	8:48394060-48394309	ENSG00000224594,ENSG00000233858,ENSG00000253702,ENSG00000253455,ENSG00000253892,ENSG00000286878
chr8	48434141	48434557	8:48434141-48434557	ENSG00000253843,ENSG00000253654,ENSG00000224594,ENSG00000279881,ENSG00000233858,ENSG00000253702,ENSG00000253455,ENSG00000253892,ENSG00000286878,ENSG00000233109
chr8	48466460	48467106	8:48466460-48467106	ENSG00000253654,ENSG00000252710,ENSG00000224594,ENSG00000253608,ENSG00000233858,ENSG00000253702,ENSG00000253455,ENSG00000253892,ENSG00000286878,ENSG00000233109,ENSG00000286701,ENSG00000253380,ENSG00000253206,ENSG00000253810,ENSG00000253484,ENSG00000253803,ENSG00000254156,ENSG00000254118,ENSG00000252594,ENSG00000282321,ENSG00000253828,ENSG00000253314,ENSG00000286554,ENSG00000250857,ENSG00000253425
chr8	48514411	48514814	8:48514411-48514814	ENSG00000253843,ENSG00000253654,ENSG00000252710,ENSG00000224594,ENSG00000253140,ENSG00000253688,ENSG00000253608,ENSG00000233858,ENSG00000253702,ENSG00000253455,ENSG00000253892,ENSG00000286878,ENSG00000233109,ENSG00000253810
chr8	48554883	48555174	8:48554883-48555174	ENSG00000253688,ENSG00000253608,ENSG00000233858,ENSG00000253702,ENSG00000253455,ENSG00000253892,ENSG00000286878,ENSG00000233109
chr8	48735194	48735442	8:48735194-48735442	ENSG00000253702,ENSG00000253455,ENSG00000253892,ENSG00000034239,ENSG00000286878
chr8	48873672	48873970	8:48873672-48873970	ENSG00000233858,ENSG00000253702,ENSG00000253455,ENSG00000253892,ENSG00000286878,ENSG00000233109
chr8	48880135	48880371	8:48880135-48880371	ENSG00000253654,ENSG00000233858,ENSG00000253702,ENSG00000253455,ENSG00000253892,ENSG00000286878,ENSG00000233109,ENSG00000286701,ENSG00000253380
chr8	48925611	48925936	8:48925611-48925936	ENSG00000253843,ENSG00000253654,ENSG00000252710,ENSG00000277418,ENSG00000233858,ENSG00000253702,ENSG00000253455,ENSG00000253892,ENSG00000286878,ENSG00000233109,ENSG00000019549,ENSG00000287788,ENSG00000286701
chr8	48979067	48979275	8:48979067-48979275	ENSG00000286701,ENSG00000168333,ENSG00000253474,ENSG00000254268,ENSG00000253380,ENSG00000253206,ENSG00000253810,ENSG00000253484,ENSG00000228984
chr8	49110365	49110711	8:49110365-49110711	ENSG00000286701,ENSG00000168333,ENSG00000253474,ENSG00000199640,ENSG00000254268,ENSG00000253380,ENSG00000253206,ENSG00000253810,ENSG00000253484,ENSG00000254392,ENSG00000254358,ENSG00000253340,ENSG00000254025,ENSG00000254156,ENSG00000254118,ENSG00000252594,ENSG00000286484
chr8	49125314	49125514	8:49125314-49125514	ENSG00000286701,ENSG00000168333,ENSG00000253474,ENSG00000253380,ENSG00000253206,ENSG00000253484
chr8	49300981	49301367	8:49300981-49301367	ENSG00000286701,ENSG00000168333,ENSG00000253474,ENSG00000199640,ENSG00000254268,ENSG00000253380,ENSG00000253206,ENSG00000253810,ENSG00000253484,ENSG00000254392,ENSG00000254358,ENSG00000253340,ENSG00000201316,ENSG00000253664,ENSG00000147485,ENSG00000254025,ENSG00000282321,ENSG00000253828,ENSG00000286554,ENSG00000286484
chr8	49911576	49911839	8:49911576-49911839	ENSG00000253484,ENSG00000271148,ENSG00000147481
chr8	50002924	50003267	8:50002924-50003267	ENSG00000286701,ENSG00000199640,ENSG00000254268,ENSG00000253380,ENSG00000253206,ENSG00000253810,ENSG00000253484,ENSG00000271148,ENSG00000147481,ENSG00000254392,ENSG00000254358,ENSG00000253340,ENSG00000201316,ENSG00000253664,ENSG00000147485,ENSG00000254025,ENSG00000254225
chr8	50036106	50036437	8:50036106-50036437	ENSG00000286701,ENSG00000253474,ENSG00000254268,ENSG00000253380,ENSG00000253206,ENSG00000253810,ENSG00000253484,ENSG00000271148,ENSG00000147481,ENSG00000253849,ENSG00000254392,ENSG00000254358,ENSG00000253340,ENSG00000201316,ENSG00000253664,ENSG00000147485,ENSG00000254025,ENSG00000254225
chr8	50398286	50398486	8:50398286-50398486	ENSG00000254268,ENSG00000253380,ENSG00000253206,ENSG00000253810,ENSG00000253484,ENSG00000253849,ENSG00000254392,ENSG00000254358,ENSG00000253340,ENSG00000201316,ENSG00000253664,ENSG00000147485,ENSG00000254025,ENSG00000254225
chr8	51121889	51122161	8:51121889-51122161	ENSG00000253380,ENSG00000253206,ENSG00000253810,ENSG00000253484,ENSG00000254392,ENSG00000254358,ENSG00000253340,ENSG00000201316,ENSG00000253664,ENSG00000147485,ENSG00000254025,ENSG00000254225
chr8	51850381	51850717	8:51850381-51850717	ENSG00000147485,ENSG00000254225,ENSG00000272076,ENSG00000168300,ENSG00000272024,ENSG00000254136
chr8	51858870	51859113	8:51858870-51859113	ENSG00000147485,ENSG00000254025,ENSG00000254225,ENSG00000272076,ENSG00000168300,ENSG00000272024
chr8	51871208	51871408	8:51871208-51871408	ENSG00000147485,ENSG00000254225,ENSG00000272076,ENSG00000168300,ENSG00000253475,ENSG00000228801
chr8	51893299	51893527	8:51893299-51893527	ENSG00000168300,ENSG00000253475,ENSG00000228801
chr8	51898317	51898618	8:51898317-51898618	ENSG00000272076,ENSG00000168300,ENSG00000253475,ENSG00000228801
chr8	51898907	51899467	8:51898907-51899467	ENSG00000147485,ENSG00000254225,ENSG00000272076,ENSG00000168300,ENSG00000253475,ENSG00000228801,ENSG00000272024
chr8	51962252	51962473	8:51962252-51962473	ENSG00000147485,ENSG00000254225,ENSG00000272076,ENSG00000272024,ENSG00000253844
chr8	51962583	51962868	8:51962583-51962868	ENSG00000147485,ENSG00000254225,ENSG00000272076,ENSG00000272024,ENSG00000253844
chr8	52008502	52008795	8:52008502-52008795	ENSG00000254358,ENSG00000253340,ENSG00000201316,ENSG00000253664,ENSG00000147485,ENSG00000254025,ENSG00000254225,ENSG00000272076,ENSG00000168300,ENSG00000253475,ENSG00000228801,ENSG00000272024,ENSG00000254136,ENSG00000254314,ENSG00000253551
chr8	52046881	52047161	8:52046881-52047161	ENSG00000254392,ENSG00000254358,ENSG00000253340,ENSG00000201316,ENSG00000253664,ENSG00000147485,ENSG00000254025,ENSG00000254225,ENSG00000272076,ENSG00000254314,ENSG00000253551,ENSG00000253924,ENSG00000240534
chr8	52089100	52089300	8:52089100-52089300	ENSG00000253664,ENSG00000147485,ENSG00000254025,ENSG00000254225,ENSG00000272076,ENSG00000254314,ENSG00000253551,ENSG00000253924,ENSG00000240534
chr8	52250158	52250591	8:52250158-52250591	ENSG00000254025,ENSG00000254225,ENSG00000147488,ENSG00000254314,ENSG00000253551,ENSG00000253924,ENSG00000240534
chr8	52346425	52346704	8:52346425-52346704	ENSG00000254358,ENSG00000253340,ENSG00000253664,ENSG00000147485,ENSG00000254025,ENSG00000254225,ENSG00000254314,ENSG00000253551,ENSG00000253924,ENSG00000240534,ENSG00000250494
chr8	52402771	52402978	8:52402771-52402978	ENSG00000147488,ENSG00000254314,ENSG00000253924,ENSG00000240534
chr8	52467153	52467526	8:52467153-52467526	ENSG00000253340,ENSG00000254025,ENSG00000254225,ENSG00000147488,ENSG00000254314,ENSG00000253551,ENSG00000253924,ENSG00000240534
chr8	52496170	52496424	8:52496170-52496424	ENSG00000254025,ENSG00000254314,ENSG00000253551,ENSG00000253924,ENSG00000240534
chr8	52565272	52565520	8:52565272-52565520	ENSG00000196711
chr8	52706708	52707148	8:52706708-52707148	ENSG00000023287,ENSG00000271555
chr8	52713075	52713559	8:52713075-52713559	ENSG00000023287,ENSG00000271555
chr8	52714305	52715000	8:52714305-52715000	ENSG00000023287,ENSG00000271555
chr8	52737148	52737416	8:52737148-52737416	ENSG00000271555,ENSG00000288611,ENSG00000250494,ENSG00000254687,ENSG00000082556
chr8	52941629	52941939	8:52941629-52941939	ENSG00000271555,ENSG00000288611,ENSG00000248911,ENSG00000250494,ENSG00000254687,ENSG00000082556
chr8	52965876	52966076	8:52965876-52966076	ENSG00000248911,ENSG00000250494,ENSG00000254687,ENSG00000082556
chr8	52994363	52994563	8:52994363-52994563	ENSG00000248911,ENSG00000250494,ENSG00000254687,ENSG00000082556
chr8	53438599	53439019	8:53438599-53439019	ENSG00000250494,ENSG00000254687,ENSG00000082556,ENSG00000260484,ENSG00000274295
chr8	53463778	53464044	8:53463778-53464044	ENSG00000250494,ENSG00000082556,ENSG00000260484,ENSG00000274295
chr8	53464502	53465025	8:53464502-53465025	ENSG00000250494,ENSG00000254687,ENSG00000082556,ENSG00000260484,ENSG00000253369,ENSG00000274295
chr8	53481473	53481876	8:53481473-53481876	ENSG00000253369
chr8	53486633	53486982	8:53486633-53486982	ENSG00000260484,ENSG00000253369,ENSG00000274295
chr8	53492404	53493072	8:53492404-53493072	ENSG00000254687,ENSG00000082556,ENSG00000260484,ENSG00000253369,ENSG00000274295,ENSG00000237807,ENSG00000254204
chr8	53493868	53494347	8:53493868-53494347	ENSG00000254687,ENSG00000260484,ENSG00000253369,ENSG00000274295
chr8	53516072	53516320	8:53516072-53516320	ENSG00000237807,ENSG00000254204,ENSG00000240919
chr8	53541896	53542338	8:53541896-53542338	ENSG00000250494,ENSG00000254687,ENSG00000082556,ENSG00000260484,ENSG00000274295,ENSG00000237807,ENSG00000254204,ENSG00000240919,ENSG00000206144
chr8	53559856	53560107	8:53559856-53560107	ENSG00000250494,ENSG00000254687,ENSG00000082556,ENSG00000260484,ENSG00000274295,ENSG00000240919
chr8	53588114	53588383	8:53588114-53588383	ENSG00000250494,ENSG00000254687,ENSG00000082556,ENSG00000260484,ENSG00000274295
chr8	53615697	53616110	8:53615697-53616110	ENSG00000254687,ENSG00000082556,ENSG00000260484,ENSG00000274295
chr8	53657646	53658093	8:53657646-53658093	ENSG00000250494,ENSG00000254687,ENSG00000082556,ENSG00000260484,ENSG00000274295
chr8	53692974	53693432	8:53692974-53693432	ENSG00000250494,ENSG00000254687,ENSG00000082556,ENSG00000260484,ENSG00000274295,ENSG00000253668,ENSG00000200528
chr8	53712255	53712674	8:53712255-53712674	ENSG00000253668
chr8	53731167	53731686	8:53731167-53731686	ENSG00000250494,ENSG00000254687,ENSG00000082556,ENSG00000253668,ENSG00000047249
chr8	53742175	53742584	8:53742175-53742584	ENSG00000047249
chr8	53751014	53751317	8:53751014-53751317	-
chr8	53808783	53809100	8:53808783-53809100	ENSG00000047249
chr8	53842664	53843543	8:53842664-53843543	ENSG00000047249,ENSG00000147509,ENSG00000200528,ENSG00000253667
chr8	53863386	53863631	8:53863386-53863631	ENSG00000147509,ENSG00000272457,ENSG00000200528,ENSG00000253667
chr8	53877875	53878135	8:53877875-53878135	ENSG00000147509,ENSG00000272457,ENSG00000200528
chr8	53880666	53881100	8:53880666-53881100	ENSG00000147509,ENSG00000272457,ENSG00000244159,ENSG00000200528
chr8	53884565	53885007	8:53884565-53885007	ENSG00000147509,ENSG00000272457,ENSG00000244159,ENSG00000200528,ENSG00000253667
chr8	53885435	53885677	8:53885435-53885677	ENSG00000147509,ENSG00000244159,ENSG00000200528
chr8	53945376	53945576	8:53945376-53945576	ENSG00000147509,ENSG00000200528,ENSG00000253667
chr8	54005917	54006151	8:54005917-54006151	ENSG00000200528,ENSG00000253667
chr8	54014375	54014720	8:54014375-54014720	ENSG00000200528,ENSG00000187735,ENSG00000253667,ENSG00000254274
chr8	54021411	54021749	8:54021411-54021749	ENSG00000187735
chr8	54022153	54022805	8:54022153-54022805	ENSG00000187735,ENSG00000253667,ENSG00000254274
chr8	54035361	54035616	8:54035361-54035616	ENSG00000187735,ENSG00000253667,ENSG00000260955,ENSG00000254274
chr8	54044795	54045029	8:54044795-54045029	ENSG00000253667,ENSG00000260955,ENSG00000254274
chr8	54094086	54094401	8:54094086-54094401	ENSG00000253667,ENSG00000120992,ENSG00000254274
chr8	54101488	54102260	8:54101488-54102260	ENSG00000120992,ENSG00000254274,ENSG00000276353
chr8	54134903	54135414	8:54134903-54135414	ENSG00000200528,ENSG00000253667,ENSG00000120992,ENSG00000254274,ENSG00000276353,ENSG00000137547,ENSG00000251835,ENSG00000270980
chr8	54135733	54135950	8:54135733-54135950	ENSG00000254274,ENSG00000276353,ENSG00000137547,ENSG00000251835
chr8	54153737	54153937	8:54153737-54153937	ENSG00000251835,ENSG00000270980
chr8	54165677	54166363	8:54165677-54166363	ENSG00000200528,ENSG00000253667,ENSG00000254274,ENSG00000137547,ENSG00000251835,ENSG00000270980,ENSG00000270275,ENSG00000274310,ENSG00000244107,ENSG00000276605
chr8	54239435	54239677	8:54239435-54239677	ENSG00000270980,ENSG00000276605,ENSG00000253840
chr8	54326868	54327125	8:54326868-54327125	ENSG00000270980,ENSG00000270275,ENSG00000244107,ENSG00000276605,ENSG00000199212,ENSG00000253840
chr8	54382073	54382367	8:54382073-54382367	ENSG00000270980,ENSG00000270275,ENSG00000244107,ENSG00000286471,ENSG00000276605,ENSG00000253840
chr8	54431832	54432054	8:54431832-54432054	ENSG00000270980,ENSG00000226098,ENSG00000270275,ENSG00000274310,ENSG00000244107,ENSG00000276605,ENSG00000253840
chr8	54459496	54459769	8:54459496-54459769	ENSG00000270980,ENSG00000226098,ENSG00000270275,ENSG00000274310,ENSG00000164736,ENSG00000244107,ENSG00000276605
chr8	54551708	54551932	8:54551708-54551932	ENSG00000253114,ENSG00000226098,ENSG00000104237,ENSG00000270275
chr8	54779692	54780337	8:54779692-54780337	ENSG00000250494,ENSG00000254687,ENSG00000248522,ENSG00000253857,ENSG00000253976,ENSG00000286348,ENSG00000253114,ENSG00000226098,ENSG00000104237
chr8	55102677	55103179	8:55102677-55103179	ENSG00000248522,ENSG00000253857,ENSG00000253976,ENSG00000206579,ENSG00000286348,ENSG00000253114
chr8	55520914	55521249	8:55520914-55521249	ENSG00000254357,ENSG00000248522,ENSG00000253857,ENSG00000253976,ENSG00000206579,ENSG00000253114,ENSG00000253542
chr8	55579814	55580111	8:55579814-55580111	ENSG00000170786,ENSG00000248522,ENSG00000253857,ENSG00000253976,ENSG00000253542,ENSG00000253541
chr8	55599297	55599642	8:55599297-55599642	ENSG00000170786,ENSG00000248522,ENSG00000253857,ENSG00000253976,ENSG00000253114,ENSG00000253542,ENSG00000253541
chr8	55606926	55607337	8:55606926-55607337	ENSG00000248522,ENSG00000253857,ENSG00000253976,ENSG00000253114,ENSG00000253542,ENSG00000253541,ENSG00000241431,ENSG00000254055
chr8	55609544	55609790	8:55609544-55609790	ENSG00000248522,ENSG00000253857
chr8	55625349	55625779	8:55625349-55625779	ENSG00000170786,ENSG00000222955,ENSG00000248522,ENSG00000253857,ENSG00000253976,ENSG00000286348,ENSG00000253114,ENSG00000226098,ENSG00000253542,ENSG00000253541,ENSG00000241431,ENSG00000254055,ENSG00000253614,ENSG00000215117
chr8	55672928	55673128	8:55672928-55673128	ENSG00000248522
chr8	55715597	55716002	8:55715597-55716002	ENSG00000170786,ENSG00000222955,ENSG00000248522,ENSG00000253857,ENSG00000253976,ENSG00000253542
chr8	55723994	55724219	8:55723994-55724219	ENSG00000222955
chr8	55727201	55727526	8:55727201-55727526	ENSG00000222955
chr8	55757111	55757769	8:55757111-55757769	ENSG00000137574,ENSG00000222955,ENSG00000167904
chr8	55772814	55773733	8:55772814-55773733	ENSG00000137574,ENSG00000222955,ENSG00000167904
chr8	55847834	55848264	8:55847834-55848264	ENSG00000236814,ENSG00000199405,ENSG00000254087,ENSG00000254055
chr8	55853198	55853738	8:55853198-55853738	ENSG00000199405,ENSG00000254087
chr8	55879606	55880738	8:55879606-55880738	ENSG00000199405,ENSG00000254325,ENSG00000254087
chr8	55885731	55886037	8:55885731-55886037	ENSG00000199405,ENSG00000254325,ENSG00000254087
chr8	55919521	55919895	8:55919521-55919895	ENSG00000199405,ENSG00000254325
chr8	55926244	55926450	8:55926244-55926450	ENSG00000199405
chr8	55930638	55930872	8:55930638-55930872	ENSG00000199405,ENSG00000254087
chr8	55939483	55939765	8:55939483-55939765	ENSG00000199405,ENSG00000254087
chr8	55939868	55940318	8:55939868-55940318	ENSG00000199405,ENSG00000254087
chr8	55941203	55941485	8:55941203-55941485	ENSG00000199405,ENSG00000254087
chr8	55961345	55961694	8:55961345-55961694	ENSG00000240905,ENSG00000199405,ENSG00000254087
chr8	55972167	55972478	8:55972167-55972478	ENSG00000236814,ENSG00000240905,ENSG00000199405
chr8	55989449	55989649	8:55989449-55989649	ENSG00000240905
chr8	56006590	56006824	8:56006590-56006824	-
chr8	56010634	56010914	8:56010634-56010914	ENSG00000236814,ENSG00000241997
chr8	56013860	56014332	8:56013860-56014332	ENSG00000236814,ENSG00000241997
chr8	56028810	56029182	8:56028810-56029182	ENSG00000236814,ENSG00000241997,ENSG00000170786,ENSG00000137574
chr8	56060163	56060517	8:56060163-56060517	ENSG00000248578,ENSG00000253603,ENSG00000238650,ENSG00000008988,ENSG00000236814
chr8	56073658	56073858	8:56073658-56073858	ENSG00000253603,ENSG00000238650,ENSG00000008988
chr8	56074212	56074837	8:56074212-56074837	ENSG00000253603,ENSG00000238650,ENSG00000008988,ENSG00000236814
chr8	56093676	56094001	8:56093676-56094001	ENSG00000221093,ENSG00000172680,ENSG00000248578,ENSG00000253603,ENSG00000238650,ENSG00000008988,ENSG00000236814,ENSG00000170786,ENSG00000253542
chr8	56113303	56113805	8:56113303-56113805	ENSG00000221093,ENSG00000172680,ENSG00000248578
chr8	56157062	56157524	8:56157062-56157524	ENSG00000272343,ENSG00000181690,ENSG00000221093,ENSG00000170786
chr8	56189216	56189533	8:56189216-56189533	ENSG00000272343,ENSG00000170791,ENSG00000181690,ENSG00000221093,ENSG00000248578,ENSG00000236814,ENSG00000170786,ENSG00000254216,ENSG00000253542
chr8	56202260	56202595	8:56202260-56202595	ENSG00000272343,ENSG00000170791,ENSG00000181690,ENSG00000170786,ENSG00000254216,ENSG00000253542,ENSG00000254055
chr8	56211238	56212012	8:56211238-56212012	ENSG00000272343,ENSG00000170791,ENSG00000181690
chr8	56241955	56242270	8:56241955-56242270	ENSG00000272343,ENSG00000170791,ENSG00000181690,ENSG00000221093,ENSG00000236814,ENSG00000170786,ENSG00000254216,ENSG00000253542,ENSG00000253541,ENSG00000253139,ENSG00000241431,ENSG00000254055
chr8	56447935	56448222	8:56447935-56448222	ENSG00000170786,ENSG00000253542,ENSG00000181195,ENSG00000254254,ENSG00000253541,ENSG00000253139,ENSG00000241431,ENSG00000254055
chr8	56557927	56558216	8:56557927-56558216	ENSG00000253542,ENSG00000253541,ENSG00000246430,ENSG00000253139,ENSG00000241431,ENSG00000254055
chr8	56787551	56787829	8:56787551-56787829	ENSG00000253542,ENSG00000253541,ENSG00000253139,ENSG00000241431,ENSG00000254055,ENSG00000270328,ENSG00000206975,ENSG00000253301,ENSG00000251142,ENSG00000253614,ENSG00000215117,ENSG00000202265
chr8	56929167	56929452	8:56929167-56929452	ENSG00000170786,ENSG00000254216,ENSG00000253542,ENSG00000253541,ENSG00000253139,ENSG00000241431,ENSG00000254055,ENSG00000270328,ENSG00000206975,ENSG00000222205,ENSG00000253301,ENSG00000251142,ENSG00000253614,ENSG00000215117,ENSG00000202265
chr8	56972668	56973187	8:56972668-56973187	ENSG00000170786,ENSG00000241431,ENSG00000254055,ENSG00000104331,ENSG00000222205,ENSG00000253301,ENSG00000251142,ENSG00000253614,ENSG00000215117,ENSG00000202265,ENSG00000253871,ENSG00000243050
chr8	56992583	56993144	8:56992583-56993144	ENSG00000104331,ENSG00000222205,ENSG00000253301,ENSG00000251142,ENSG00000202265
chr8	56993526	56994106	8:56993526-56994106	ENSG00000104331,ENSG00000222205,ENSG00000253301,ENSG00000251142,ENSG00000253614,ENSG00000215117,ENSG00000202265
chr8	57113763	57114029	8:57113763-57114029	ENSG00000254055,ENSG00000222205,ENSG00000253301,ENSG00000251142,ENSG00000253614,ENSG00000215117,ENSG00000202265
chr8	57210182	57210432	8:57210182-57210432	-
chr8	57343355	57343658	8:57343355-57343658	ENSG00000253301,ENSG00000251142,ENSG00000253614,ENSG00000215117,ENSG00000202265,ENSG00000253871,ENSG00000243050
chr8	57420656	57420918	8:57420656-57420918	ENSG00000251142,ENSG00000253614,ENSG00000215117,ENSG00000202265,ENSG00000243050,ENSG00000287301,ENSG00000253821,ENSG00000254139
chr8	57784740	57785038	8:57784740-57785038	ENSG00000253614,ENSG00000243050,ENSG00000253821,ENSG00000253322,ENSG00000254139,ENSG00000205293
chr8	57828232	57828694	8:57828232-57828694	ENSG00000254055,ENSG00000253301,ENSG00000251142,ENSG00000253614,ENSG00000215117,ENSG00000202265,ENSG00000243050,ENSG00000253821,ENSG00000253322,ENSG00000254139,ENSG00000205293,ENSG00000288041,ENSG00000253281,ENSG00000286578
chr8	57884024	57884299	8:57884024-57884299	ENSG00000243050,ENSG00000253821,ENSG00000253322,ENSG00000254139,ENSG00000205293,ENSG00000253376,ENSG00000288041,ENSG00000253281,ENSG00000286578
chr8	57931053	57931592	8:57931053-57931592	ENSG00000251142,ENSG00000253614,ENSG00000215117,ENSG00000202265,ENSG00000243050,ENSG00000253821,ENSG00000253322,ENSG00000254139,ENSG00000205293,ENSG00000253376,ENSG00000288041,ENSG00000253281,ENSG00000286578
chr8	57994479	57994725	8:57994479-57994725	ENSG00000254139,ENSG00000205293,ENSG00000169122,ENSG00000288041
chr8	58013514	58013878	8:58013514-58013878	ENSG00000205293,ENSG00000242595,ENSG00000288041,ENSG00000253281,ENSG00000286578
chr8	58024846	58025299	8:58024846-58025299	ENSG00000253821,ENSG00000254139,ENSG00000205293,ENSG00000169122,ENSG00000253523,ENSG00000242595,ENSG00000288041,ENSG00000253281,ENSG00000286578
chr8	58030623	58030862	8:58030623-58030862	ENSG00000169122,ENSG00000253523,ENSG00000288041
chr8	58074334	58074562	8:58074334-58074562	ENSG00000169122,ENSG00000253116,ENSG00000242595,ENSG00000288041
chr8	58074738	58074998	8:58074738-58074998	ENSG00000169122,ENSG00000253116,ENSG00000242595,ENSG00000288041,ENSG00000253281
chr8	58075130	58075508	8:58075130-58075508	ENSG00000254139,ENSG00000169122,ENSG00000253116,ENSG00000242595,ENSG00000288041,ENSG00000253281,ENSG00000286578
chr8	58098165	58098486	8:58098165-58098486	ENSG00000202265,ENSG00000253821,ENSG00000253116,ENSG00000242595,ENSG00000288041,ENSG00000253281,ENSG00000286578
chr8	58318434	58318707	8:58318434-58318707	ENSG00000243050,ENSG00000288041,ENSG00000253281,ENSG00000286578
chr8	58321877	58322090	8:58321877-58322090	ENSG00000253821,ENSG00000288041,ENSG00000253281,ENSG00000286578
chr8	58335771	58336003	8:58335771-58336003	ENSG00000202265,ENSG00000243050,ENSG00000253821,ENSG00000288041,ENSG00000253281,ENSG00000286578
chr8	58351034	58351445	8:58351034-58351445	ENSG00000251142,ENSG00000253614,ENSG00000215117,ENSG00000202265,ENSG00000243050,ENSG00000253821,ENSG00000254139,ENSG00000205293,ENSG00000242595,ENSG00000288041,ENSG00000253281,ENSG00000286578,ENSG00000250031
chr8	58411049	58411679	8:58411049-58411679	ENSG00000243050,ENSG00000288041,ENSG00000253281,ENSG00000215114,ENSG00000250031
chr8	58459687	58459918	8:58459687-58459918	ENSG00000250031,ENSG00000167910,ENSG00000254103,ENSG00000242970
chr8	58513266	58513580	8:58513266-58513580	ENSG00000251142,ENSG00000243050,ENSG00000253821,ENSG00000250031,ENSG00000167910,ENSG00000254103,ENSG00000242970
chr8	58536114	58536317	8:58536114-58536317	ENSG00000167910,ENSG00000254103,ENSG00000242970
chr8	58552842	58553833	8:58552842-58553833	ENSG00000137575,ENSG00000242970
chr8	58554020	58554250	8:58554020-58554250	ENSG00000137575,ENSG00000242970
chr8	58608591	58608901	8:58608591-58608901	ENSG00000250031,ENSG00000035681,ENSG00000242970
chr8	58641398	58641619	8:58641398-58641619	ENSG00000035681,ENSG00000242970
chr8	58643343	58643583	8:58643343-58643583	ENSG00000035681,ENSG00000242970
chr8	58659050	58659997	8:58659050-58659997	ENSG00000035681,ENSG00000242970
chr8	58672111	58672392	8:58672111-58672392	ENSG00000035681,ENSG00000242970
chr8	58690873	58691196	8:58690873-58691196	ENSG00000242970
chr8	58701795	58702089	8:58701795-58702089	ENSG00000035681,ENSG00000242970
chr8	58721690	58721973	8:58721690-58721973	ENSG00000254048,ENSG00000201763,ENSG00000253413,ENSG00000253723,ENSG00000278428
chr8	58807947	58808310	8:58807947-58808310	ENSG00000201231,ENSG00000254048,ENSG00000206853,ENSG00000201763,ENSG00000253413,ENSG00000253723,ENSG00000278428
chr8	58842065	58842514	8:58842065-58842514	ENSG00000251142,ENSG00000215117,ENSG00000202265,ENSG00000201231,ENSG00000254048,ENSG00000206853,ENSG00000201763,ENSG00000253413,ENSG00000253723,ENSG00000278428
chr8	58858337	58858726	8:58858337-58858726	ENSG00000254048,ENSG00000201763
chr8	59056593	59057058	8:59056593-59057058	ENSG00000254048,ENSG00000206853,ENSG00000201763,ENSG00000253413,ENSG00000253723,ENSG00000278428
chr8	59058826	59059086	8:59058826-59059086	ENSG00000254048,ENSG00000206853,ENSG00000201763,ENSG00000253413,ENSG00000253723
chr8	59106553	59106790	8:59106553-59106790	ENSG00000198846,ENSG00000254048,ENSG00000167912,ENSG00000206853
chr8	59119577	59119966	8:59119577-59119966	ENSG00000198846,ENSG00000254048,ENSG00000167912,ENSG00000206853,ENSG00000201763
chr8	59301037	59301237	8:59301037-59301237	ENSG00000206853,ENSG00000201763,ENSG00000253413,ENSG00000253723
chr8	59555369	59555751	8:59555369-59555751	ENSG00000206853,ENSG00000201763,ENSG00000254150,ENSG00000253413,ENSG00000253723,ENSG00000278428
chr8	59604698	59605032	8:59604698-59605032	ENSG00000201763,ENSG00000253260,ENSG00000253879,ENSG00000253413
chr8	59862146	59862424	8:59862146-59862424	ENSG00000201763,ENSG00000253413,ENSG00000253723,ENSG00000278428
chr8	60051529	60051831	8:60051529-60051831	ENSG00000254775
chr8	60052179	60052435	8:60052179-60052435	ENSG00000254775
chr8	60136192	60136450	8:60136192-60136450	ENSG00000254954
chr8	60228792	60229193	8:60228792-60229193	ENSG00000178538,ENSG00000226301
chr8	60232964	60233177	8:60232964-60233177	ENSG00000178538
chr8	60233356	60233740	8:60233356-60233740	ENSG00000178538
chr8	60236751	60237211	8:60236751-60237211	ENSG00000201763,ENSG00000253413,ENSG00000178538,ENSG00000226301,ENSG00000213881,ENSG00000253975
chr8	60260241	60260477	8:60260241-60260477	-
chr8	60278093	60278360	8:60278093-60278360	ENSG00000178538
chr8	60281285	60281654	8:60281285-60281654	ENSG00000178538
chr8	60284921	60285501	8:60284921-60285501	ENSG00000178538
chr8	60325761	60326362	8:60325761-60326362	ENSG00000253413,ENSG00000253723,ENSG00000278428,ENSG00000226301,ENSG00000213881,ENSG00000254120,ENSG00000253544
chr8	60330216	60330661	8:60330216-60330661	ENSG00000253413,ENSG00000253723,ENSG00000278428,ENSG00000226301,ENSG00000213881
chr8	60396891	60397207	8:60396891-60397207	ENSG00000254775,ENSG00000226301,ENSG00000213881
chr8	60412532	60412888	8:60412532-60412888	ENSG00000251396
chr8	60467468	60467842	8:60467468-60467842	ENSG00000253413,ENSG00000255321,ENSG00000255397,ENSG00000213881,ENSG00000254119,ENSG00000253834,ENSG00000254120,ENSG00000253544,ENSG00000287105
chr8	60473268	60473579	8:60473268-60473579	ENSG00000255321
chr8	60502973	60503421	8:60502973-60503421	ENSG00000251396,ENSG00000104388,ENSG00000255321
chr8	60509839	60510169	8:60509839-60510169	ENSG00000251396,ENSG00000104388
chr8	60516619	60517689	8:60516619-60517689	ENSG00000251396,ENSG00000104388,ENSG00000255321
chr8	60529856	60530226	8:60529856-60530226	ENSG00000251396,ENSG00000104388,ENSG00000255321
chr8	60575925	60576275	8:60575925-60576275	ENSG00000104388,ENSG00000255321
chr8	60611068	60611347	8:60611068-60611347	ENSG00000255321
chr8	60651844	60652720	8:60651844-60652720	ENSG00000255321,ENSG00000228862,ENSG00000255289,ENSG00000171316,ENSG00000287975,ENSG00000255397,ENSG00000254802
chr8	60653755	60654003	8:60653755-60654003	ENSG00000228862
chr8	60660507	60660859	8:60660507-60660859	ENSG00000228862,ENSG00000255289,ENSG00000171316,ENSG00000287975,ENSG00000255397,ENSG00000254802
chr8	60672522	60672794	8:60672522-60672794	ENSG00000228862,ENSG00000255289,ENSG00000171316,ENSG00000287975,ENSG00000255397,ENSG00000254802
chr8	60678334	60679167	8:60678334-60679167	ENSG00000228862,ENSG00000255289,ENSG00000171316,ENSG00000287975,ENSG00000255397,ENSG00000254802
chr8	60680297	60680651	8:60680297-60680651	ENSG00000171316
chr8	60689526	60690082	8:60689526-60690082	ENSG00000171316,ENSG00000287975,ENSG00000255397,ENSG00000254802
chr8	60714032	60714395	8:60714032-60714395	ENSG00000171316,ENSG00000287975,ENSG00000255397,ENSG00000254802
chr8	60792726	60793238	8:60792726-60793238	ENSG00000171316,ENSG00000254432,ENSG00000287975,ENSG00000255397,ENSG00000254802,ENSG00000254119,ENSG00000253834
chr8	60807806	60808053	8:60807806-60808053	ENSG00000254432,ENSG00000287975,ENSG00000255397,ENSG00000254802
chr8	60836058	60836327	8:60836058-60836327	ENSG00000171316,ENSG00000287975,ENSG00000255397,ENSG00000254802
chr8	60909606	60910095	8:60909606-60910095	ENSG00000287975,ENSG00000271377,ENSG00000254777,ENSG00000255397,ENSG00000254802
chr8	61023548	61023855	8:61023548-61023855	ENSG00000255289,ENSG00000171316,ENSG00000287975,ENSG00000271377,ENSG00000254777,ENSG00000255397,ENSG00000254802
chr8	61076240	61076953	8:61076240-61076953	ENSG00000287975,ENSG00000255397,ENSG00000254802,ENSG00000213881,ENSG00000222898,ENSG00000254119,ENSG00000253834,ENSG00000254120,ENSG00000253544,ENSG00000254050
chr8	61078034	61078263	8:61078034-61078263	ENSG00000255397
chr8	61096124	61096425	8:61096124-61096425	ENSG00000287975,ENSG00000255397,ENSG00000254802,ENSG00000213881,ENSG00000253544
chr8	61139031	61139636	8:61139031-61139636	ENSG00000255397,ENSG00000254802,ENSG00000213881,ENSG00000253711,ENSG00000254285,ENSG00000222898,ENSG00000251127,ENSG00000254119,ENSG00000253834,ENSG00000254120,ENSG00000253544,ENSG00000253789,ENSG00000254050,ENSG00000253975,ENSG00000287105,ENSG00000253431
chr8	61288100	61288378	8:61288100-61288378	ENSG00000177182,ENSG00000213881,ENSG00000254222,ENSG00000253711
chr8	61467548	61467827	8:61467548-61467827	ENSG00000177182,ENSG00000213881,ENSG00000253711,ENSG00000222898,ENSG00000251127,ENSG00000254119,ENSG00000253834,ENSG00000254120,ENSG00000253544,ENSG00000254050,ENSG00000253975,ENSG00000287105,ENSG00000253517
chr8	61468695	61469088	8:61468695-61469088	ENSG00000177182,ENSG00000213881,ENSG00000253711,ENSG00000254285,ENSG00000222898,ENSG00000251127,ENSG00000254119,ENSG00000253834,ENSG00000254120,ENSG00000253544,ENSG00000253789,ENSG00000237810,ENSG00000254050,ENSG00000253975,ENSG00000287105,ENSG00000253517,ENSG00000253431,ENSG00000240915,ENSG00000253734
chr8	61563270	61563571	8:61563270-61563571	ENSG00000213881,ENSG00000253711,ENSG00000198363,ENSG00000254285,ENSG00000222898,ENSG00000251127,ENSG00000254119,ENSG00000253834,ENSG00000254120,ENSG00000253544,ENSG00000253789,ENSG00000237810,ENSG00000254050,ENSG00000253975,ENSG00000287105,ENSG00000253517,ENSG00000253431
chr8	61714080	61714988	8:61714080-61714988	ENSG00000198363,ENSG00000222898,ENSG00000264408,ENSG00000251127,ENSG00000254119,ENSG00000253834,ENSG00000254120,ENSG00000253544
chr8	62179481	62179681	8:62179481-62179681	ENSG00000251127,ENSG00000254119,ENSG00000253834,ENSG00000254120,ENSG00000253544,ENSG00000253789,ENSG00000237810,ENSG00000254050,ENSG00000253975,ENSG00000287105,ENSG00000253517,ENSG00000253431
chr8	62249222	62249434	8:62249222-62249434	ENSG00000253789,ENSG00000237810,ENSG00000285971,ENSG00000185942,ENSG00000254050,ENSG00000253975,ENSG00000287105
chr8	63038506	63039088	8:63038506-63039088	ENSG00000251127,ENSG00000254119,ENSG00000253834,ENSG00000254050,ENSG00000253975,ENSG00000287105,ENSG00000253517,ENSG00000253431,ENSG00000240915,ENSG00000137563,ENSG00000253121
chr8	63039309	63039649	8:63039309-63039649	ENSG00000253975,ENSG00000287105,ENSG00000253517,ENSG00000253431,ENSG00000240915,ENSG00000137563,ENSG00000253121
chr8	63063876	63064076	8:63063876-63064076	ENSG00000254119,ENSG00000253834,ENSG00000254120,ENSG00000253544,ENSG00000253789,ENSG00000254050,ENSG00000253975,ENSG00000287105,ENSG00000253517,ENSG00000253431,ENSG00000240915,ENSG00000253121,ENSG00000253583,ENSG00000253762
chr8	63085879	63086291	8:63085879-63086291	ENSG00000254119,ENSG00000253834,ENSG00000254120,ENSG00000253789,ENSG00000254050,ENSG00000253975,ENSG00000287105,ENSG00000253517,ENSG00000253431,ENSG00000240915,ENSG00000253121,ENSG00000137561
chr8	63145729	63145978	8:63145729-63145978	ENSG00000251127,ENSG00000253544,ENSG00000254050,ENSG00000253975,ENSG00000287105,ENSG00000253517,ENSG00000253431,ENSG00000240915,ENSG00000253555,ENSG00000270673,ENSG00000185728,ENSG00000241964,ENSG00000253583,ENSG00000253734
chr8	63146962	63147242	8:63146962-63147242	ENSG00000251127,ENSG00000253544,ENSG00000254050,ENSG00000253975,ENSG00000287105,ENSG00000253517,ENSG00000253431,ENSG00000240915,ENSG00000253555,ENSG00000270673,ENSG00000185728,ENSG00000241964,ENSG00000253894,ENSG00000253583,ENSG00000253734
chr8	63153879	63154155	8:63153879-63154155	ENSG00000253834,ENSG00000254120,ENSG00000253544,ENSG00000254050,ENSG00000253975,ENSG00000287105,ENSG00000253517,ENSG00000253431,ENSG00000240915,ENSG00000253555,ENSG00000270673,ENSG00000185728,ENSG00000241964,ENSG00000287844
chr8	63165722	63165952	8:63165722-63165952	ENSG00000270673,ENSG00000185728
chr8	63168144	63169230	8:63168144-63169230	ENSG00000253431,ENSG00000240915,ENSG00000270673,ENSG00000185728,ENSG00000241964
chr8	63173783	63174050	8:63173783-63174050	ENSG00000270673,ENSG00000185728,ENSG00000241964
chr8	63222129	63222560	8:63222129-63222560	ENSG00000261542,ENSG00000241964,ENSG00000287844
chr8	63300774	63300979	8:63300774-63300979	ENSG00000254050,ENSG00000287105,ENSG00000253517,ENSG00000253431,ENSG00000241964,ENSG00000253205,ENSG00000253894,ENSG00000253583,ENSG00000252358,ENSG00000287844,ENSG00000253762,ENSG00000253734,ENSG00000253231
chr8	63391348	63391643	8:63391348-63391643	ENSG00000254050,ENSG00000253975,ENSG00000287105,ENSG00000253517,ENSG00000253431,ENSG00000253205,ENSG00000215096,ENSG00000253894,ENSG00000253583,ENSG00000252358,ENSG00000287844,ENSG00000253554,ENSG00000253762,ENSG00000253734,ENSG00000253231,ENSG00000287615
chr8	64379941	64380148	8:64379941-64380148	ENSG00000253205,ENSG00000253894,ENSG00000253583,ENSG00000252358,ENSG00000287844,ENSG00000253554,ENSG00000253762,ENSG00000253734,ENSG00000253231,ENSG00000254377,ENSG00000207816,ENSG00000287615
chr8	64382142	64382413	8:64382142-64382413	ENSG00000253205,ENSG00000253894,ENSG00000253583,ENSG00000252358,ENSG00000287844,ENSG00000253554,ENSG00000253762,ENSG00000253734,ENSG00000253231,ENSG00000254377,ENSG00000207816,ENSG00000287615
chr8	64567504	64567962	8:64567504-64567962	ENSG00000253894,ENSG00000253583,ENSG00000252358,ENSG00000287844,ENSG00000253762,ENSG00000253734,ENSG00000253231,ENSG00000287615,ENSG00000253750,ENSG00000253800,ENSG00000254102,ENSG00000180828,ENSG00000254330,ENSG00000253493,ENSG00000239261,ENSG00000280725,ENSG00000213873,ENSG00000254081,ENSG00000272010,ENSG00000200714
chr8	64575934	64576134	8:64575934-64576134	ENSG00000253800,ENSG00000254102,ENSG00000180828,ENSG00000254081
chr8	64577435	64577637	8:64577435-64577637	ENSG00000253750,ENSG00000253800,ENSG00000254102,ENSG00000180828,ENSG00000254081
chr8	64580025	64580229	8:64580025-64580229	ENSG00000254102,ENSG00000180828
chr8	64580945	64581232	8:64580945-64581232	ENSG00000254102,ENSG00000180828
chr8	64630439	64631002	8:64630439-64631002	ENSG00000253894,ENSG00000253583,ENSG00000252358,ENSG00000287844,ENSG00000253762,ENSG00000253734,ENSG00000253231,ENSG00000287615,ENSG00000253750,ENSG00000172817,ENSG00000254330,ENSG00000254006,ENSG00000253493,ENSG00000239261,ENSG00000280725,ENSG00000213873,ENSG00000254081,ENSG00000272010,ENSG00000200714
chr8	64637199	64637533	8:64637199-64637533	ENSG00000253583,ENSG00000252358,ENSG00000287844,ENSG00000253762,ENSG00000253734,ENSG00000253231,ENSG00000287615,ENSG00000253750,ENSG00000172817,ENSG00000254330,ENSG00000253493,ENSG00000239261,ENSG00000280725
chr8	64670010	64670246	8:64670010-64670246	ENSG00000253894,ENSG00000287844,ENSG00000253762,ENSG00000253734,ENSG00000253231,ENSG00000287615,ENSG00000254330,ENSG00000254006,ENSG00000253493,ENSG00000239261,ENSG00000280725,ENSG00000213873
chr8	64672580	64672899	8:64672580-64672899	ENSG00000253894,ENSG00000253583,ENSG00000252358,ENSG00000287844,ENSG00000253762,ENSG00000253734,ENSG00000253231,ENSG00000287615,ENSG00000253750,ENSG00000254330,ENSG00000254006,ENSG00000253493,ENSG00000239261,ENSG00000280725,ENSG00000213873,ENSG00000254081,ENSG00000272010,ENSG00000200714
chr8	64695624	64695854	8:64695624-64695854	ENSG00000252358,ENSG00000287844,ENSG00000253762,ENSG00000253734,ENSG00000253231,ENSG00000287615,ENSG00000254330,ENSG00000254006,ENSG00000253493,ENSG00000239261,ENSG00000280725,ENSG00000254081
chr8	64708941	64709219	8:64708941-64709219	ENSG00000287844,ENSG00000253762,ENSG00000253734,ENSG00000253231,ENSG00000287615,ENSG00000254330,ENSG00000254006,ENSG00000253493,ENSG00000239261,ENSG00000280725,ENSG00000213873
chr8	64798334	64798847	8:64798334-64798847	ENSG00000253734,ENSG00000172817,ENSG00000254330,ENSG00000287998,ENSG00000254006,ENSG00000253493,ENSG00000239261,ENSG00000280725
chr8	65297937	65298428	8:65297937-65298428	ENSG00000253894,ENSG00000253583,ENSG00000252358,ENSG00000287844,ENSG00000253762,ENSG00000253734,ENSG00000253231,ENSG00000287615,ENSG00000253493,ENSG00000239261,ENSG00000280725,ENSG00000213873,ENSG00000254081,ENSG00000272010,ENSG00000200714
chr8	65450410	65450722	8:65450410-65450722	ENSG00000287844,ENSG00000253762,ENSG00000287615,ENSG00000253493,ENSG00000239261,ENSG00000280725,ENSG00000213873,ENSG00000254081,ENSG00000272010,ENSG00000200714
chr8	65626125	65626481	8:65626125-65626481	ENSG00000272010,ENSG00000200714,ENSG00000104442
chr8	65633776	65634536	8:65633776-65634536	ENSG00000272010,ENSG00000200714,ENSG00000104442,ENSG00000066855
chr8	65644407	65644886	8:65644407-65644886	ENSG00000272010,ENSG00000200714,ENSG00000104442,ENSG00000066855
chr8	65644970	65645354	8:65644970-65645354	ENSG00000272010,ENSG00000200714,ENSG00000104442,ENSG00000066855
chr8	65667864	65668332	8:65667864-65668332	ENSG00000239261,ENSG00000272010,ENSG00000200714,ENSG00000066855,ENSG00000272155
chr8	65705999	65706365	8:65705999-65706365	ENSG00000272010,ENSG00000200714,ENSG00000066855,ENSG00000272155
chr8	65743205	65743657	8:65743205-65743657	ENSG00000272010,ENSG00000200714,ENSG00000272155,ENSG00000205268,ENSG00000147570,ENSG00000169085
chr8	65751926	65752416	8:65751926-65752416	ENSG00000272010,ENSG00000200714
chr8	65758491	65758726	8:65758491-65758726	-
chr8	65759292	65759508	8:65759292-65759508	-
chr8	65761886	65762142	8:65761886-65762142	ENSG00000205268
chr8	65785155	65785544	8:65785155-65785544	ENSG00000205268
chr8	65786680	65787020	8:65786680-65787020	ENSG00000205268,ENSG00000147570
chr8	65803982	65804230	8:65803982-65804230	-
chr8	65834599	65834920	8:65834599-65834920	ENSG00000205268,ENSG00000272192,ENSG00000147570
chr8	65840784	65841008	8:65840784-65841008	ENSG00000205268,ENSG00000272192
chr8	65841364	65842746	8:65841364-65842746	ENSG00000205268,ENSG00000272192,ENSG00000147570
chr8	65864467	65864910	8:65864467-65864910	ENSG00000272192
chr8	65870097	65870376	8:65870097-65870376	ENSG00000147570
chr8	65948518	65948787	8:65948518-65948787	ENSG00000147570
chr8	66037333	66037569	8:66037333-66037569	ENSG00000147570,ENSG00000246145,ENSG00000179041
chr8	66064976	66065277	8:66064976-66065277	ENSG00000147570,ENSG00000147571,ENSG00000253138,ENSG00000246145,ENSG00000179041
chr8	66101232	66101520	8:66101232-66101520	ENSG00000253190,ENSG00000253138
chr8	66105694	66106042	8:66105694-66106042	ENSG00000253190,ENSG00000253138
chr8	66112936	66113761	8:66112936-66113761	ENSG00000253190,ENSG00000147573,ENSG00000253138
chr8	66113904	66114306	8:66113904-66114306	ENSG00000253190
chr8	66118611	66118935	8:66118611-66118935	ENSG00000253190,ENSG00000147573,ENSG00000253138
chr8	66119826	66120240	8:66119826-66120240	ENSG00000253190,ENSG00000147573,ENSG00000253138
chr8	66176929	66177797	8:66176929-66177797	ENSG00000147571,ENSG00000253138
chr8	66427958	66429125	8:66427958-66429125	ENSG00000287127,ENSG00000246145,ENSG00000179041,ENSG00000285655,ENSG00000285791,ENSG00000147576
chr8	66432295	66432616	8:66432295-66432616	ENSG00000287127,ENSG00000246145,ENSG00000179041,ENSG00000285655,ENSG00000285791,ENSG00000147576
chr8	66434849	66435224	8:66434849-66435224	ENSG00000287127,ENSG00000246145,ENSG00000179041,ENSG00000285655,ENSG00000285791,ENSG00000147576,ENSG00000253623,ENSG00000169085,ENSG00000206949,ENSG00000185697
chr8	66438954	66439235	8:66438954-66439235	ENSG00000287127,ENSG00000246145,ENSG00000179041,ENSG00000285655,ENSG00000285791,ENSG00000147576,ENSG00000253623,ENSG00000169085,ENSG00000206949,ENSG00000185697
chr8	66542395	66542595	8:66542395-66542595	ENSG00000253623,ENSG00000169085,ENSG00000206949
chr8	66613142	66613806	8:66613142-66613806	ENSG00000287127,ENSG00000285655,ENSG00000285791,ENSG00000147576,ENSG00000253623,ENSG00000169085,ENSG00000206949,ENSG00000185697,ENSG00000175073,ENSG00000288602
chr8	66613957	66614157	8:66613957-66614157	ENSG00000253623,ENSG00000169085,ENSG00000206949,ENSG00000185697
chr8	66655277	66655539	8:66655277-66655539	ENSG00000169085,ENSG00000175073,ENSG00000201365,ENSG00000288602,ENSG00000288596
chr8	66662033	66662274	8:66662033-66662274	ENSG00000175073,ENSG00000201365,ENSG00000288602,ENSG00000288596
chr8	66666992	66667833	8:66666992-66667833	ENSG00000253623,ENSG00000169085,ENSG00000185697,ENSG00000175073,ENSG00000201365,ENSG00000288602,ENSG00000288596
chr8	66679490	66679707	8:66679490-66679707	ENSG00000175073,ENSG00000288602,ENSG00000288596
chr8	66680402	66680727	8:66680402-66680727	ENSG00000253623,ENSG00000288596,ENSG00000213005
chr8	66688944	66689237	8:66688944-66689237	ENSG00000253623,ENSG00000288596,ENSG00000213005,ENSG00000253223
chr8	66712359	66712954	8:66712359-66712954	ENSG00000104205,ENSG00000213005
chr8	66774415	66775622	8:66774415-66775622	ENSG00000104205,ENSG00000213005
chr8	66870624	66871063	8:66870624-66871063	ENSG00000178460
chr8	66919356	66919668	8:66919356-66919668	ENSG00000245910,ENSG00000254341,ENSG00000253223
chr8	66924498	66924911	8:66924498-66924911	ENSG00000245910,ENSG00000254341
chr8	66925011	66925244	8:66925011-66925244	ENSG00000245910,ENSG00000254341
chr8	66925349	66925796	8:66925349-66925796	ENSG00000245910,ENSG00000254341,ENSG00000253223
chr8	66962503	66963014	8:66962503-66963014	ENSG00000261787,ENSG00000178125,ENSG00000253223
chr8	67028268	67028920	8:67028268-67028920	ENSG00000178125,ENSG00000253223
chr8	67054987	67055371	8:67054987-67055371	ENSG00000178125,ENSG00000121022,ENSG00000104218
chr8	67061995	67062730	8:67061995-67062730	ENSG00000121022,ENSG00000104218
chr8	67064135	67064568	8:67064135-67064568	ENSG00000121022,ENSG00000104218
chr8	67109769	67110164	8:67109769-67110164	ENSG00000104218,ENSG00000252637,ENSG00000250869
chr8	67124616	67124869	8:67124616-67124869	ENSG00000104218,ENSG00000252637,ENSG00000250869
chr8	67125175	67125478	8:67125175-67125478	ENSG00000104218,ENSG00000252637,ENSG00000250869
chr8	67255545	67255935	8:67255545-67255935	ENSG00000253223,ENSG00000252637,ENSG00000250869,ENSG00000066777,ENSG00000287214,ENSG00000241961,ENSG00000254253,ENSG00000255531
chr8	67339575	67339839	8:67339575-67339839	ENSG00000066777,ENSG00000287214,ENSG00000271966,ENSG00000241961,ENSG00000254253
chr8	67343033	67344127	8:67343033-67344127	ENSG00000066777,ENSG00000287214,ENSG00000271966,ENSG00000241961,ENSG00000254253
chr8	67366292	67366594	8:67366292-67366594	ENSG00000287214,ENSG00000241961,ENSG00000254253
chr8	67490322	67490591	8:67490322-67490591	ENSG00000287214,ENSG00000241961,ENSG00000254253,ENSG00000255531
chr8	67718473	67718673	8:67718473-67718673	ENSG00000254253,ENSG00000255130,ENSG00000255531,ENSG00000253964,ENSG00000236191
chr8	67733775	67733975	8:67733775-67733975	ENSG00000165078,ENSG00000254253,ENSG00000255130,ENSG00000255531,ENSG00000253964,ENSG00000248801
chr8	67746300	67746548	8:67746300-67746548	ENSG00000165078,ENSG00000254253,ENSG00000255130,ENSG00000255531
chr8	67773519	67773777	8:67773519-67773777	ENSG00000241961,ENSG00000165078,ENSG00000254253,ENSG00000255531,ENSG00000255206,ENSG00000253964,ENSG00000248801,ENSG00000165084,ENSG00000236191,ENSG00000239184
chr8	68152764	68153179	8:68152764-68153179	ENSG00000254253,ENSG00000255531,ENSG00000046889,ENSG00000255206,ENSG00000254051,ENSG00000253964,ENSG00000248801,ENSG00000165084,ENSG00000236191,ENSG00000239184,ENSG00000254332,ENSG00000253373
chr8	68215159	68215489	8:68215159-68215489	ENSG00000254253,ENSG00000255531,ENSG00000255206,ENSG00000254051,ENSG00000252210,ENSG00000253964,ENSG00000248801,ENSG00000165084,ENSG00000236191,ENSG00000239184,ENSG00000254332,ENSG00000253373
chr8	68905687	68905946	8:68905687-68905946	ENSG00000165084,ENSG00000236191,ENSG00000239184,ENSG00000254337,ENSG00000253658,ENSG00000238808,ENSG00000254332,ENSG00000253373,ENSG00000253479,ENSG00000253216,ENSG00000137573
chr8	68907839	68908094	8:68907839-68908094	ENSG00000165084,ENSG00000236191,ENSG00000239184,ENSG00000254337,ENSG00000253658,ENSG00000238808,ENSG00000254332,ENSG00000253373,ENSG00000253479,ENSG00000253216,ENSG00000137573
chr8	69663775	69664065	8:69663775-69664065	ENSG00000236191,ENSG00000239184,ENSG00000254337,ENSG00000238808,ENSG00000254332,ENSG00000253373,ENSG00000253479,ENSG00000253216,ENSG00000137573,ENSG00000222889,ENSG00000254557,ENSG00000271113,ENSG00000277740,ENSG00000255107,ENSG00000239580,ENSG00000223293,ENSG00000147596,ENSG00000212473
chr8	69720944	69721203	8:69720944-69721203	ENSG00000236191,ENSG00000239184,ENSG00000254337,ENSG00000253658,ENSG00000238808,ENSG00000254332,ENSG00000253373,ENSG00000253479,ENSG00000253216,ENSG00000137573,ENSG00000222889,ENSG00000254557,ENSG00000271113,ENSG00000277740,ENSG00000255107,ENSG00000239580,ENSG00000223293
chr8	69832414	69832618	8:69832414-69832618	ENSG00000137571,ENSG00000271113,ENSG00000246528,ENSG00000277740,ENSG00000255107
chr8	69833125	69833412	8:69833125-69833412	ENSG00000137571,ENSG00000271113,ENSG00000246528,ENSG00000277740,ENSG00000255107
chr8	69834957	69835157	8:69834957-69835157	ENSG00000137571,ENSG00000271113,ENSG00000246528,ENSG00000277740,ENSG00000255107,ENSG00000239580
chr8	69942381	69942860	8:69942381-69942860	ENSG00000236191,ENSG00000253373,ENSG00000137573,ENSG00000222889,ENSG00000271113,ENSG00000277740,ENSG00000255107,ENSG00000239580,ENSG00000223293,ENSG00000280393,ENSG00000247570,ENSG00000147596,ENSG00000212473,ENSG00000253173
chr8	69993145	69993357	8:69993145-69993357	ENSG00000137573,ENSG00000277740,ENSG00000255107,ENSG00000239580,ENSG00000223293,ENSG00000253721,ENSG00000147596,ENSG00000212473
chr8	69994644	69995014	8:69994644-69995014	ENSG00000236191,ENSG00000239184,ENSG00000254337,ENSG00000253658,ENSG00000238808,ENSG00000254332,ENSG00000253373,ENSG00000253479,ENSG00000253216,ENSG00000137573,ENSG00000222889,ENSG00000271113,ENSG00000277740,ENSG00000255107,ENSG00000239580,ENSG00000223293,ENSG00000253721,ENSG00000147596,ENSG00000212473,ENSG00000253173,ENSG00000223220
chr8	70012071	70012354	8:70012071-70012354	ENSG00000253479,ENSG00000253216,ENSG00000277740,ENSG00000255107,ENSG00000239580,ENSG00000223293,ENSG00000147596,ENSG00000212473
chr8	70088588	70088797	8:70088588-70088797	ENSG00000239580,ENSG00000223293,ENSG00000247570,ENSG00000147596,ENSG00000212473,ENSG00000253173
chr8	70114768	70114968	8:70114768-70114968	ENSG00000239580,ENSG00000147596,ENSG00000212473,ENSG00000253173
chr8	70147940	70148516	8:70147940-70148516	ENSG00000253479,ENSG00000253216,ENSG00000253173,ENSG00000140396,ENSG00000241204,ENSG00000241105,ENSG00000287230,ENSG00000243532
chr8	70172586	70173106	8:70172586-70173106	ENSG00000239184,ENSG00000254337,ENSG00000254332,ENSG00000253373,ENSG00000253479,ENSG00000253216,ENSG00000137573,ENSG00000271113,ENSG00000239580,ENSG00000253173,ENSG00000140396,ENSG00000241204,ENSG00000241105,ENSG00000243532,ENSG00000223220,ENSG00000253124
chr8	70184960	70185173	8:70184960-70185173	ENSG00000241204,ENSG00000241105
chr8	70201214	70201485	8:70201214-70201485	ENSG00000241204,ENSG00000241105
chr8	70205970	70206285	8:70205970-70206285	ENSG00000239184,ENSG00000253658,ENSG00000254332,ENSG00000253373,ENSG00000253479,ENSG00000253216,ENSG00000137573,ENSG00000255107,ENSG00000239580,ENSG00000253173,ENSG00000241204,ENSG00000241105
chr8	70214543	70214792	8:70214543-70214792	ENSG00000241204,ENSG00000241105
chr8	70220337	70220620	8:70220337-70220620	ENSG00000241204
chr8	70222623	70223034	8:70222623-70223034	ENSG00000239184,ENSG00000238808,ENSG00000253373,ENSG00000137573,ENSG00000241204,ENSG00000241105
chr8	70245261	70245558	8:70245261-70245558	ENSG00000253479,ENSG00000253216,ENSG00000140396
chr8	70246611	70246876	8:70246611-70246876	ENSG00000253479,ENSG00000253216,ENSG00000140396
chr8	70257334	70257873	8:70257334-70257873	ENSG00000253373,ENSG00000140396,ENSG00000241204,ENSG00000241105
chr8	70271565	70271893	8:70271565-70271893	ENSG00000239184,ENSG00000238808,ENSG00000254332,ENSG00000253373,ENSG00000253479,ENSG00000253216,ENSG00000137573,ENSG00000271113,ENSG00000213003,ENSG00000241204,ENSG00000241105,ENSG00000223220,ENSG00000253124
chr8	70272331	70272679	8:70272331-70272679	ENSG00000213003
chr8	70303562	70303989	8:70303562-70303989	ENSG00000236191,ENSG00000238808,ENSG00000253373,ENSG00000253479,ENSG00000253216,ENSG00000137573,ENSG00000241204,ENSG00000241105,ENSG00000223220
chr8	70348483	70348767	8:70348483-70348767	ENSG00000253373,ENSG00000253479,ENSG00000253216,ENSG00000207036,ENSG00000241204,ENSG00000241105,ENSG00000253124
chr8	70360696	70361084	8:70360696-70361084	ENSG00000238808,ENSG00000254332,ENSG00000253373,ENSG00000253479,ENSG00000253216,ENSG00000137573,ENSG00000255107,ENSG00000223293,ENSG00000207036,ENSG00000241204,ENSG00000241105,ENSG00000223220
chr8	70374636	70374936	8:70374636-70374936	ENSG00000207036,ENSG00000241204,ENSG00000241105
chr8	70376164	70376368	8:70376164-70376368	ENSG00000241204
chr8	70401968	70402948	8:70401968-70402948	ENSG00000140396,ENSG00000241204,ENSG00000241105
chr8	70476371	70476646	8:70476371-70476646	ENSG00000241204,ENSG00000253143,ENSG00000253967,ENSG00000275128,ENSG00000241105
chr8	70534455	70534794	8:70534455-70534794	ENSG00000253479,ENSG00000253216,ENSG00000137573,ENSG00000239580,ENSG00000223293,ENSG00000147596,ENSG00000212473,ENSG00000253173,ENSG00000140396,ENSG00000241204,ENSG00000241105,ENSG00000287230,ENSG00000243532
chr8	70592377	70592596	8:70592377-70592596	ENSG00000067167,ENSG00000246366,ENSG00000243532
chr8	70607400	70607698	8:70607400-70607698	ENSG00000067167,ENSG00000246366,ENSG00000243532
chr8	70608017	70608642	8:70608017-70608642	ENSG00000067167,ENSG00000246366,ENSG00000147592,ENSG00000243532,ENSG00000221947,ENSG00000285579
chr8	70668404	70668692	8:70668404-70668692	ENSG00000067167,ENSG00000246366,ENSG00000147592,ENSG00000243532,ENSG00000221947,ENSG00000285579
chr8	70668907	70669531	8:70668907-70669531	ENSG00000067167,ENSG00000246366,ENSG00000147592,ENSG00000243532,ENSG00000221947,ENSG00000285579,ENSG00000223220
chr8	70834996	70835241	8:70834996-70835241	ENSG00000223220,ENSG00000253124,ENSG00000254277,ENSG00000253287,ENSG00000200191,ENSG00000241942
chr8	71145932	71146166	8:71145932-71146166	ENSG00000223220,ENSG00000254031,ENSG00000253124
chr8	71361877	71362313	8:71361877-71362313	ENSG00000104313,ENSG00000253124
chr8	71651923	71652176	8:71651923-71652176	ENSG00000223220,ENSG00000253124,ENSG00000254277,ENSG00000253287,ENSG00000241942,ENSG00000253726
chr8	71774903	71775278	8:71774903-71775278	ENSG00000223220,ENSG00000253124,ENSG00000254277,ENSG00000253287,ENSG00000200191,ENSG00000241942
chr8	71827958	71828223	8:71827958-71828223	ENSG00000253287,ENSG00000200191,ENSG00000235531,ENSG00000178860,ENSG00000241942
chr8	71975262	71975558	8:71975262-71975558	ENSG00000200191,ENSG00000235531,ENSG00000178860,ENSG00000241942
chr8	72005229	72005518	8:72005229-72005518	ENSG00000253124,ENSG00000253287,ENSG00000200191,ENSG00000235531,ENSG00000178860,ENSG00000241942,ENSG00000104321,ENSG00000253317,ENSG00000250979,ENSG00000212989,ENSG00000253226,ENSG00000278193
chr8	72018584	72018868	8:72018584-72018868	ENSG00000253124,ENSG00000200191,ENSG00000235531,ENSG00000178860,ENSG00000241942,ENSG00000104321,ENSG00000253317
chr8	72134329	72134997	8:72134329-72134997	ENSG00000223220,ENSG00000253124,ENSG00000254277,ENSG00000253287,ENSG00000200191,ENSG00000235531,ENSG00000178860,ENSG00000241942,ENSG00000104321,ENSG00000253317,ENSG00000250979,ENSG00000252509,ENSG00000212989,ENSG00000254347,ENSG00000253226,ENSG00000278193,ENSG00000253726,ENSG00000253784,ENSG00000260838,ENSG00000253341,ENSG00000254080
chr8	72155239	72155536	8:72155239-72155536	ENSG00000253124,ENSG00000253287,ENSG00000200191,ENSG00000235531,ENSG00000178860,ENSG00000241942,ENSG00000253317,ENSG00000250979,ENSG00000252509,ENSG00000212989,ENSG00000254347,ENSG00000253226,ENSG00000278193,ENSG00000253726,ENSG00000253784
chr8	72287165	72287406	8:72287165-72287406	ENSG00000253317,ENSG00000250979,ENSG00000252509,ENSG00000212989,ENSG00000254347,ENSG00000253226,ENSG00000278193,ENSG00000253726,ENSG00000253784,ENSG00000260838
chr8	72316565	72316765	8:72316565-72316765	ENSG00000253317,ENSG00000250979,ENSG00000252509,ENSG00000212989,ENSG00000254347,ENSG00000253226,ENSG00000278193,ENSG00000253726,ENSG00000253784,ENSG00000260838
chr8	72542599	72542799	8:72542599-72542799	ENSG00000252509,ENSG00000212989,ENSG00000254347,ENSG00000182674,ENSG00000253226,ENSG00000278193,ENSG00000253726,ENSG00000253784,ENSG00000260838
chr8	73008545	73009034	8:73008545-73009034	ENSG00000212989,ENSG00000253226,ENSG00000278193,ENSG00000253726,ENSG00000253784,ENSG00000260838,ENSG00000147601,ENSG00000222488,ENSG00000272254,ENSG00000253636,ENSG00000253564,ENSG00000274443
chr8	73011991	73012259	8:73011991-73012259	ENSG00000260838,ENSG00000147601,ENSG00000222488,ENSG00000272254,ENSG00000253636
chr8	73093088	73093295	8:73093088-73093295	ENSG00000253226,ENSG00000278193,ENSG00000253726,ENSG00000253784,ENSG00000260838,ENSG00000272254,ENSG00000253636,ENSG00000164764,ENSG00000237061,ENSG00000253564,ENSG00000274443
chr8	73174330	73174643	8:73174330-73174643	ENSG00000252509,ENSG00000212989,ENSG00000254347,ENSG00000253226,ENSG00000278193,ENSG00000253726,ENSG00000253784,ENSG00000260838,ENSG00000222488,ENSG00000272254,ENSG00000253636,ENSG00000253564,ENSG00000274443,ENSG00000254213,ENSG00000266502,ENSG00000283505,ENSG00000253341,ENSG00000283188
chr8	73293506	73295203	8:73293506-73295203	ENSG00000274443,ENSG00000254213,ENSG00000147604,ENSG00000121039
chr8	73305553	73305855	8:73305553-73305855	ENSG00000253784,ENSG00000253564,ENSG00000274443,ENSG00000254213,ENSG00000147604,ENSG00000121039,ENSG00000250295,ENSG00000253302,ENSG00000253383,ENSG00000254105
chr8	73312423	73312702	8:73312423-73312702	ENSG00000253564,ENSG00000274443,ENSG00000254213,ENSG00000147604,ENSG00000121039,ENSG00000250295,ENSG00000253302,ENSG00000253383
chr8	73356373	73356726	8:73356373-73356726	ENSG00000274443,ENSG00000250295,ENSG00000253235,ENSG00000253339,ENSG00000253302
chr8	73371658	73371903	8:73371658-73371903	ENSG00000253235,ENSG00000253339,ENSG00000253302
chr8	73449196	73449438	8:73449196-73449438	ENSG00000253564,ENSG00000274443,ENSG00000254213,ENSG00000253302,ENSG00000253383,ENSG00000283188
chr8	73504464	73504748	8:73504464-73504748	ENSG00000253226,ENSG00000278193,ENSG00000253726,ENSG00000260838,ENSG00000253636,ENSG00000253564,ENSG00000274443,ENSG00000254213,ENSG00000147604,ENSG00000121039,ENSG00000253302,ENSG00000254273,ENSG00000253383,ENSG00000266502,ENSG00000283505,ENSG00000253341,ENSG00000283188,ENSG00000253777
chr8	73520530	73521062	8:73520530-73521062	ENSG00000278193,ENSG00000253726,ENSG00000253784,ENSG00000260838,ENSG00000253564,ENSG00000274443,ENSG00000254213,ENSG00000253302,ENSG00000254273,ENSG00000253383,ENSG00000254288,ENSG00000266502,ENSG00000283505,ENSG00000253341,ENSG00000254080,ENSG00000283188,ENSG00000253777
chr8	73632966	73633512	8:73632966-73633512	ENSG00000253226,ENSG00000253726,ENSG00000253784,ENSG00000260838,ENSG00000272254,ENSG00000253636,ENSG00000253564,ENSG00000274443,ENSG00000254213,ENSG00000253302,ENSG00000253383,ENSG00000254105,ENSG00000212348,ENSG00000254288,ENSG00000240047,ENSG00000266502,ENSG00000283505,ENSG00000254080,ENSG00000283188,ENSG00000253777
chr8	73654072	73654275	8:73654072-73654275	ENSG00000274443,ENSG00000253383,ENSG00000254105
chr8	73665517	73665837	8:73665517-73665837	ENSG00000272254,ENSG00000253564,ENSG00000274443,ENSG00000254213,ENSG00000253302,ENSG00000253383,ENSG00000254105,ENSG00000254538,ENSG00000154589,ENSG00000212348,ENSG00000254288,ENSG00000240047,ENSG00000207417,ENSG00000266502,ENSG00000283505,ENSG00000253341,ENSG00000254080
chr8	73673040	73673374	8:73673040-73673374	ENSG00000040341,ENSG00000254538,ENSG00000154589,ENSG00000212348,ENSG00000254288,ENSG00000240047,ENSG00000253341,ENSG00000254080
chr8	73695042	73695591	8:73695042-73695591	ENSG00000154589,ENSG00000212348,ENSG00000254288,ENSG00000240047,ENSG00000253341
chr8	73746017	73747231	8:73746017-73747231	ENSG00000040341
chr8	73747920	73748211	8:73747920-73748211	ENSG00000040341
chr8	73757318	73757607	8:73757318-73757607	ENSG00000040341,ENSG00000253273,ENSG00000272469
chr8	73850093	73850501	8:73850093-73850501	ENSG00000253273,ENSG00000272469,ENSG00000154589,ENSG00000240047,ENSG00000254349
chr8	73850907	73851107	8:73850907-73851107	ENSG00000253273,ENSG00000272469,ENSG00000154589
chr8	73858739	73858996	8:73858739-73858996	ENSG00000253273,ENSG00000272469,ENSG00000254349
chr8	73877913	73878360	8:73877913-73878360	ENSG00000258677,ENSG00000104343,ENSG00000253273,ENSG00000272469,ENSG00000286113,ENSG00000154589
chr8	73878526	73879147	8:73878526-73879147	ENSG00000040341,ENSG00000258677,ENSG00000104343,ENSG00000253273,ENSG00000272469,ENSG00000286113,ENSG00000154582,ENSG00000175606,ENSG00000154589,ENSG00000212348,ENSG00000254288
chr8	73885139	73885424	8:73885139-73885424	ENSG00000258677,ENSG00000104343,ENSG00000253273,ENSG00000272469,ENSG00000286113,ENSG00000154589,ENSG00000254288,ENSG00000240047
chr8	73894918	73895171	8:73894918-73895171	ENSG00000253273,ENSG00000272469,ENSG00000154589,ENSG00000212348,ENSG00000254288,ENSG00000240047,ENSG00000266502,ENSG00000283505,ENSG00000254349,ENSG00000254080
chr8	73911038	73911447	8:73911038-73911447	ENSG00000253273,ENSG00000272469,ENSG00000251633,ENSG00000154589,ENSG00000212348,ENSG00000254288,ENSG00000240047,ENSG00000266502,ENSG00000283505,ENSG00000253341
chr8	73934764	73935048	8:73934764-73935048	ENSG00000253273,ENSG00000272469,ENSG00000251633,ENSG00000154589,ENSG00000212348,ENSG00000254288,ENSG00000240047,ENSG00000266502,ENSG00000283505,ENSG00000253341,ENSG00000283188
chr8	73972018	73972676	8:73972018-73972676	ENSG00000154582,ENSG00000175606,ENSG00000244295,ENSG00000253833,ENSG00000154589,ENSG00000212348,ENSG00000254288,ENSG00000254349
chr8	73976005	73976682	8:73976005-73976682	ENSG00000154582,ENSG00000175606,ENSG00000244295,ENSG00000253833,ENSG00000154589,ENSG00000212348,ENSG00000254288
chr8	74088152	74088360	8:74088152-74088360	ENSG00000212348,ENSG00000254288,ENSG00000240047,ENSG00000212485,ENSG00000253983,ENSG00000253115,ENSG00000207417,ENSG00000253341
chr8	74090508	74090788	8:74090508-74090788	ENSG00000154589,ENSG00000212348,ENSG00000254288,ENSG00000240047,ENSG00000212485,ENSG00000253983,ENSG00000253115,ENSG00000207417,ENSG00000266502,ENSG00000283505,ENSG00000253341,ENSG00000254080,ENSG00000283188,ENSG00000253777
chr8	74320496	74320696	8:74320496-74320696	ENSG00000104369,ENSG00000104381
chr8	74321434	74321779	8:74321434-74321779	ENSG00000104369,ENSG00000104381,ENSG00000207417,ENSG00000266502,ENSG00000283505,ENSG00000253341,ENSG00000283188
chr8	74344711	74344963	8:74344711-74344963	ENSG00000104381,ENSG00000253596,ENSG00000207417
chr8	74350223	74350854	8:74350223-74350854	ENSG00000104381,ENSG00000253596,ENSG00000207417,ENSG00000266502,ENSG00000283505,ENSG00000254349,ENSG00000253341,ENSG00000254080,ENSG00000283188,ENSG00000137558
chr8	74853469	74853743	8:74853469-74853743	ENSG00000207417,ENSG00000266502,ENSG00000283505,ENSG00000254349,ENSG00000253341,ENSG00000254080,ENSG00000283188,ENSG00000253706,ENSG00000253777,ENSG00000137558,ENSG00000254043
chr8	74965789	74966210	8:74965789-74966210	ENSG00000207417,ENSG00000266502,ENSG00000283505,ENSG00000254349,ENSG00000253341,ENSG00000254080,ENSG00000283188,ENSG00000253706,ENSG00000253777,ENSG00000137558,ENSG00000254043,ENSG00000121005,ENSG00000254238,ENSG00000249395,ENSG00000253712,ENSG00000253229,ENSG00000254023
chr8	74984437	74984917	8:74984437-74984917	ENSG00000207417,ENSG00000266502,ENSG00000283505,ENSG00000254349,ENSG00000253341,ENSG00000254080,ENSG00000283188,ENSG00000253706,ENSG00000253777,ENSG00000137558,ENSG00000254043,ENSG00000121005,ENSG00000254238,ENSG00000249395,ENSG00000253712,ENSG00000253229,ENSG00000254023
chr8	75149108	75149400	8:75149108-75149400	ENSG00000266502,ENSG00000283505,ENSG00000254349,ENSG00000253341,ENSG00000254080,ENSG00000283188,ENSG00000253706,ENSG00000253777,ENSG00000137558,ENSG00000254043,ENSG00000254238,ENSG00000249395,ENSG00000253712,ENSG00000253229,ENSG00000254023,ENSG00000222231
chr8	75406988	75407663	8:75406988-75407663	ENSG00000249395,ENSG00000253229,ENSG00000254023,ENSG00000164749
chr8	76367850	76368128	8:76367850-76368128	ENSG00000249395,ENSG00000253229,ENSG00000254023,ENSG00000287352,ENSG00000222231,ENSG00000270866,ENSG00000271167,ENSG00000254300,ENSG00000253681,ENSG00000254305,ENSG00000276673,ENSG00000253416,ENSG00000266712,ENSG00000254366
chr8	76678011	76678216	8:76678011-76678216	ENSG00000253661,ENSG00000253681,ENSG00000254305,ENSG00000091656,ENSG00000276673,ENSG00000253416
chr8	76682449	76682693	8:76682449-76682693	ENSG00000253661,ENSG00000253681,ENSG00000254305,ENSG00000091656,ENSG00000276673
chr8	76992031	76992399	8:76992031-76992399	ENSG00000287352,ENSG00000222231,ENSG00000253681,ENSG00000254305,ENSG00000276673,ENSG00000253416,ENSG00000266712,ENSG00000164751,ENSG00000253952
chr8	76992960	76993225	8:76992960-76993225	ENSG00000287352,ENSG00000222231,ENSG00000270866,ENSG00000271167,ENSG00000254300,ENSG00000253681,ENSG00000254305,ENSG00000276673,ENSG00000253416,ENSG00000266712,ENSG00000164751,ENSG00000253952,ENSG00000254366
chr8	76999978	77000884	8:76999978-77000884	ENSG00000254349,ENSG00000287352,ENSG00000222231,ENSG00000270866,ENSG00000271167,ENSG00000254300,ENSG00000253681,ENSG00000254305,ENSG00000276673,ENSG00000253416,ENSG00000266712,ENSG00000164751,ENSG00000253952,ENSG00000254366
chr8	77606216	77606499	8:77606216-77606499	ENSG00000249395,ENSG00000253229,ENSG00000287352,ENSG00000222231,ENSG00000270866,ENSG00000271167,ENSG00000253681,ENSG00000254305,ENSG00000276673,ENSG00000253416,ENSG00000254366,ENSG00000254001
chr8	78232378	78232640	8:78232378-78232640	ENSG00000287352,ENSG00000222231,ENSG00000270866,ENSG00000271167,ENSG00000254300,ENSG00000253681,ENSG00000254305,ENSG00000276673,ENSG00000253416,ENSG00000254366,ENSG00000254001
chr8	78393484	78393684	8:78393484-78393684	ENSG00000254001,ENSG00000252935
chr8	78507664	78507864	8:78507664-78507864	ENSG00000254266,ENSG00000171033,ENSG00000260398
chr8	78515811	78516718	8:78515811-78516718	ENSG00000254266,ENSG00000171033,ENSG00000260398
chr8	78516827	78517098	8:78516827-78517098	ENSG00000254266,ENSG00000171033,ENSG00000260398
chr8	78530237	78530437	8:78530237-78530437	ENSG00000254266,ENSG00000171033,ENSG00000260398
chr8	78562315	78562515	8:78562315-78562515	ENSG00000254266,ENSG00000260398
chr8	78665656	78666435	8:78665656-78666435	ENSG00000260398,ENSG00000286675,ENSG00000104427,ENSG00000253659,ENSG00000253391
chr8	78720355	78720652	8:78720355-78720652	ENSG00000260398,ENSG00000254352,ENSG00000261618,ENSG00000253659,ENSG00000253391,ENSG00000240540
chr8	78737782	78738096	8:78737782-78738096	ENSG00000260398,ENSG00000104432,ENSG00000254352,ENSG00000261618,ENSG00000253659,ENSG00000253391,ENSG00000240540
chr8	78762287	78762517	8:78762287-78762517	ENSG00000253919,ENSG00000261618
chr8	78804439	78805141	8:78804439-78805141	ENSG00000104432,ENSG00000285744,ENSG00000261618
chr8	78805401	78805683	8:78805401-78805683	ENSG00000104432,ENSG00000285744,ENSG00000261618
chr8	78805835	78806248	8:78805835-78806248	ENSG00000104432,ENSG00000285744,ENSG00000261618
chr8	78854398	78854614	8:78854398-78854614	ENSG00000261618,ENSG00000253659,ENSG00000253391,ENSG00000240540
chr8	78881590	78881951	8:78881590-78881951	ENSG00000261618,ENSG00000253659,ENSG00000253391,ENSG00000240540
chr8	78924821	78925057	8:78924821-78925057	ENSG00000261618,ENSG00000253659,ENSG00000253391
chr8	79158560	79158945	8:79158560-79158945	ENSG00000253659,ENSG00000253391,ENSG00000240540
chr8	79613215	79613447	8:79613215-79613447	ENSG00000253391,ENSG00000240540,ENSG00000104435
chr8	79615242	79615669	8:79615242-79615669	ENSG00000253659,ENSG00000253391,ENSG00000240540,ENSG00000104435
chr8	79684698	79684922	8:79684698-79684922	ENSG00000287052
chr8	79765260	79765551	8:79765260-79765551	ENSG00000287052,ENSG00000164683,ENSG00000272138,ENSG00000238884
chr8	79767598	79768531	8:79767598-79768531	ENSG00000287052,ENSG00000164683,ENSG00000272138,ENSG00000238884
chr8	79783492	79784376	8:79783492-79784376	ENSG00000287052,ENSG00000164683,ENSG00000272138,ENSG00000238884
chr8	79865770	79866118	8:79865770-79866118	ENSG00000287052,ENSG00000249328,ENSG00000238884
chr8	79880176	79880701	8:79880176-79880701	ENSG00000287052,ENSG00000249328,ENSG00000238884,ENSG00000285758
chr8	79891404	79891901	8:79891404-79891901	ENSG00000287052,ENSG00000238884,ENSG00000285758
chr8	79893619	79893931	8:79893619-79893931	ENSG00000287052,ENSG00000238884,ENSG00000285758
chr8	79900915	79901160	8:79900915-79901160	ENSG00000287052,ENSG00000238884,ENSG00000285758
chr8	79931853	79932121	8:79931853-79932121	ENSG00000272518
chr8	79966941	79967262	8:79966941-79967262	ENSG00000287052,ENSG00000238884,ENSG00000272518
chr8	79973273	79973825	8:79973273-79973825	ENSG00000253391,ENSG00000287052,ENSG00000238884,ENSG00000272518
chr8	79995444	79996020	8:79995444-79996020	ENSG00000287052,ENSG00000238884,ENSG00000147586
chr8	80001631	80001973	8:80001631-80001973	ENSG00000147586
chr8	80002599	80002937	8:80002599-80002937	ENSG00000287052,ENSG00000238884,ENSG00000147586,ENSG00000272518
chr8	80020550	80020805	8:80020550-80020805	ENSG00000287052,ENSG00000164683,ENSG00000147586
chr8	80023627	80023920	8:80023627-80023920	ENSG00000287052,ENSG00000164683,ENSG00000272138,ENSG00000238884,ENSG00000147586,ENSG00000272264
chr8	80029786	80030485	8:80029786-80030485	ENSG00000287052,ENSG00000147586,ENSG00000272264
chr8	80052557	80052819	8:80052557-80052819	ENSG00000076554
chr8	80085062	80085371	8:80085062-80085371	ENSG00000276418,ENSG00000076554,ENSG00000241550
chr8	80091620	80092022	8:80091620-80092022	ENSG00000276418,ENSG00000076554,ENSG00000254205,ENSG00000241550,ENSG00000241746,ENSG00000253238
chr8	80103160	80103455	8:80103160-80103455	ENSG00000276418,ENSG00000254205,ENSG00000241550
chr8	80122126	80122503	8:80122126-80122503	ENSG00000254205,ENSG00000241550
chr8	80171072	80171781	8:80171072-80171781	ENSG00000076554,ENSG00000241550
chr8	80176662	80176871	8:80176662-80176871	ENSG00000076554,ENSG00000241550
chr8	80218406	80218785	8:80218406-80218785	ENSG00000276418,ENSG00000076554,ENSG00000241550,ENSG00000241746,ENSG00000253238,ENSG00000206649
chr8	80230823	80231115	8:80230823-80231115	ENSG00000276418,ENSG00000076554,ENSG00000241550,ENSG00000265588,ENSG00000241746,ENSG00000253238
chr8	80240602	80240942	8:80240602-80240942	ENSG00000276418,ENSG00000076554,ENSG00000241550,ENSG00000265588,ENSG00000241746,ENSG00000253238,ENSG00000206649,ENSG00000253237,ENSG00000254181,ENSG00000254331
chr8	80246637	80246837	8:80246637-80246837	ENSG00000265588,ENSG00000241746,ENSG00000253238
chr8	80297139	80297339	8:80297139-80297339	ENSG00000241746,ENSG00000253238,ENSG00000213791,ENSG00000206649,ENSG00000253237
chr8	80331680	80331912	8:80331680-80331912	ENSG00000241746,ENSG00000253238,ENSG00000206649,ENSG00000253237
chr8	80366915	80367252	8:80366915-80367252	ENSG00000241746,ENSG00000253238,ENSG00000206649,ENSG00000253237
chr8	80412215	80412568	8:80412215-80412568	ENSG00000241746,ENSG00000253238,ENSG00000206649,ENSG00000253237,ENSG00000252884,ENSG00000254331,ENSG00000253859
chr8	80485276	80485751	8:80485276-80485751	ENSG00000251867,ENSG00000277604,ENSG00000205189,ENSG00000188856,ENSG00000243424
chr8	80485991	80487094	8:80485991-80487094	ENSG00000251867,ENSG00000277604,ENSG00000205189
chr8	80505693	80505912	8:80505693-80505912	ENSG00000251867,ENSG00000277604,ENSG00000205189,ENSG00000254162,ENSG00000188856,ENSG00000254181
chr8	80513669	80513970	8:80513669-80513970	ENSG00000241746,ENSG00000253238,ENSG00000251867,ENSG00000277604,ENSG00000205189,ENSG00000254162,ENSG00000260317,ENSG00000188856,ENSG00000254181,ENSG00000254331
chr8	80543183	80543383	8:80543183-80543383	ENSG00000254162,ENSG00000260317,ENSG00000188856
chr8	80565941	80566187	8:80565941-80566187	ENSG00000254162,ENSG00000260317,ENSG00000188856,ENSG00000252057,ENSG00000253760,ENSG00000254181,ENSG00000254331
chr8	80581452	80581962	8:80581452-80581962	ENSG00000241746,ENSG00000253238,ENSG00000206649,ENSG00000253237,ENSG00000188856,ENSG00000252057,ENSG00000253760,ENSG00000223327,ENSG00000254181,ENSG00000243424,ENSG00000254331,ENSG00000243951
chr8	80682993	80683268	8:80682993-80683268	ENSG00000254181,ENSG00000243424,ENSG00000164684,ENSG00000254331,ENSG00000212429,ENSG00000243951,ENSG00000253516
chr8	80687204	80687512	8:80687204-80687512	ENSG00000254181,ENSG00000243424,ENSG00000164684,ENSG00000254331,ENSG00000212429,ENSG00000243951,ENSG00000253516,ENSG00000253859
chr8	80843255	80843455	8:80843255-80843455	ENSG00000212429,ENSG00000243951,ENSG00000253516
chr8	80864680	80865136	8:80864680-80865136	ENSG00000164684,ENSG00000254331,ENSG00000212429,ENSG00000243951,ENSG00000253516
chr8	80874220	80874609	8:80874220-80874609	ENSG00000164684,ENSG00000254331,ENSG00000212429,ENSG00000243951,ENSG00000253516,ENSG00000286763
chr8	80890104	80890304	8:80890104-80890304	ENSG00000164684,ENSG00000212429,ENSG00000243951,ENSG00000253516,ENSG00000286763
chr8	80893703	80894088	8:80893703-80894088	ENSG00000164684,ENSG00000254331,ENSG00000212429,ENSG00000243951,ENSG00000253516,ENSG00000286763
chr8	80991986	80992264	8:80991986-80992264	ENSG00000254181,ENSG00000243424,ENSG00000254331,ENSG00000212429,ENSG00000243951,ENSG00000253516,ENSG00000076641,ENSG00000254177
chr8	80998296	80998584	8:80998296-80998584	ENSG00000243424,ENSG00000254331,ENSG00000254060,ENSG00000254177
chr8	81028224	81028502	8:81028224-81028502	ENSG00000254060,ENSG00000254177,ENSG00000205186
chr8	81029037	81029265	8:81029037-81029265	ENSG00000254060,ENSG00000254177,ENSG00000205186
chr8	81111573	81112328	8:81111573-81112328	ENSG00000076641,ENSG00000254060,ENSG00000254177,ENSG00000253214
chr8	81149729	81150027	8:81149729-81150027	ENSG00000254177,ENSG00000253214
chr8	81235267	81235584	8:81235267-81235584	ENSG00000243424,ENSG00000254331,ENSG00000254060,ENSG00000254177,ENSG00000254014,ENSG00000253677,ENSG00000253859,ENSG00000147588,ENSG00000205186,ENSG00000170323
chr8	81253981	81254206	8:81253981-81254206	ENSG00000254177,ENSG00000254014,ENSG00000253677,ENSG00000253859,ENSG00000147588,ENSG00000205186,ENSG00000170323,ENSG00000253374,ENSG00000237264,ENSG00000254151
chr8	81277822	81278022	8:81277822-81278022	ENSG00000272425,ENSG00000254027,ENSG00000164687,ENSG00000253859,ENSG00000147588,ENSG00000205186,ENSG00000170323
chr8	81280268	81281104	8:81280268-81281104	ENSG00000272425,ENSG00000254027,ENSG00000164687,ENSG00000253859,ENSG00000147588,ENSG00000205186,ENSG00000170323
chr8	81281333	81281637	8:81281333-81281637	ENSG00000272425,ENSG00000254027,ENSG00000164687,ENSG00000253859,ENSG00000147588,ENSG00000205186,ENSG00000170323
chr8	81538807	81539151	8:81538807-81539151	ENSG00000253859,ENSG00000147588,ENSG00000205186,ENSG00000170323,ENSG00000253374,ENSG00000237264,ENSG00000197416,ENSG00000254151
chr8	81587957	81588279	8:81587957-81588279	ENSG00000272425,ENSG00000253859,ENSG00000147588,ENSG00000205186,ENSG00000170323,ENSG00000253374,ENSG00000237264,ENSG00000254151
chr8	81630727	81631306	8:81630727-81631306	ENSG00000251521,ENSG00000254151,ENSG00000240427,ENSG00000205184
chr8	81641536	81641812	8:81641536-81641812	ENSG00000147588,ENSG00000251521,ENSG00000254151,ENSG00000240427,ENSG00000205184
chr8	81685915	81686550	8:81685915-81686550	ENSG00000133731,ENSG00000253598,ENSG00000280193
chr8	81708591	81708889	8:81708591-81708889	ENSG00000133731,ENSG00000253598,ENSG00000280193,ENSG00000104231,ENSG00000164695
chr8	81720534	81720892	8:81720534-81720892	ENSG00000104231,ENSG00000164695
chr8	81721003	81721557	8:81721003-81721557	ENSG00000253598,ENSG00000280193,ENSG00000104231,ENSG00000164695,ENSG00000254689
chr8	81732215	81733025	8:81732215-81733025	ENSG00000104231,ENSG00000164695
chr8	81780536	81780847	8:81780536-81780847	ENSG00000253334,ENSG00000104497,ENSG00000231942,ENSG00000254689
chr8	81826459	81826683	8:81826459-81826683	ENSG00000253334,ENSG00000104497,ENSG00000231942,ENSG00000254689
chr8	81834065	81834481	8:81834065-81834481	ENSG00000253334,ENSG00000104497,ENSG00000231942,ENSG00000254689
chr8	81841875	81842940	8:81841875-81842940	-
chr8	81864204	81864552	8:81864204-81864552	ENSG00000253334,ENSG00000104497,ENSG00000231942,ENSG00000254689
chr8	82127015	82127225	8:82127015-82127225	ENSG00000254123,ENSG00000253898
chr8	82191544	82191928	8:82191544-82191928	ENSG00000254123,ENSG00000253503,ENSG00000274116,ENSG00000253898
chr8	82307588	82307866	8:82307588-82307866	ENSG00000254123,ENSG00000206228,ENSG00000253503,ENSG00000274116,ENSG00000253898
chr8	82443563	82443814	8:82443563-82443814	ENSG00000254394,ENSG00000253503
chr8	82841951	82842412	8:82841951-82842412	ENSG00000253503,ENSG00000253581,ENSG00000254189,ENSG00000253423,ENSG00000274116,ENSG00000253898,ENSG00000254202,ENSG00000254195,ENSG00000253362
chr8	82913435	82913786	8:82913435-82913786	ENSG00000254394,ENSG00000253503,ENSG00000253581,ENSG00000254189,ENSG00000253423,ENSG00000274116,ENSG00000253898,ENSG00000254202
chr8	82960679	82961530	8:82960679-82961530	ENSG00000253503,ENSG00000253836,ENSG00000253581,ENSG00000254189,ENSG00000253423,ENSG00000274116,ENSG00000253898,ENSG00000254202,ENSG00000254195,ENSG00000253362
chr8	83149644	83150055	8:83149644-83150055	ENSG00000253503,ENSG00000254189,ENSG00000253423,ENSG00000274116,ENSG00000253898,ENSG00000254202,ENSG00000254195,ENSG00000253362
chr8	83825004	83825204	8:83825004-83825204	ENSG00000253503,ENSG00000253423,ENSG00000274116,ENSG00000253898,ENSG00000254202,ENSG00000254195,ENSG00000253362
chr8	84183034	84183424	8:84183034-84183424	ENSG00000254202,ENSG00000254195,ENSG00000253362,ENSG00000184672
chr8	84626191	84626481	8:84626191-84626481	ENSG00000253898,ENSG00000254202,ENSG00000254195,ENSG00000253362,ENSG00000206701,ENSG00000253137,ENSG00000248978,ENSG00000254212,ENSG00000203413,ENSG00000253655,ENSG00000253283,ENSG00000270971,ENSG00000273567,ENSG00000276006,ENSG00000275928,ENSG00000276998
chr8	85031994	85032244	8:85031994-85032244	ENSG00000254195,ENSG00000253362,ENSG00000206701,ENSG00000253137,ENSG00000248978,ENSG00000254212,ENSG00000203413,ENSG00000253655,ENSG00000253283,ENSG00000273567
chr8	85054237	85054713	8:85054237-85054713	ENSG00000206701,ENSG00000253137,ENSG00000248978,ENSG00000254212,ENSG00000203413,ENSG00000253655,ENSG00000253283,ENSG00000205176,ENSG00000276006,ENSG00000275928,ENSG00000276998
chr8	85106817	85107837	8:85106817-85107837	ENSG00000248978,ENSG00000254212,ENSG00000203413,ENSG00000253655,ENSG00000253283,ENSG00000133739
chr8	85143996	85144484	8:85143996-85144484	ENSG00000254202,ENSG00000253137,ENSG00000248978,ENSG00000254212,ENSG00000203413,ENSG00000253655,ENSG00000253283,ENSG00000133740,ENSG00000270971,ENSG00000276006,ENSG00000275928,ENSG00000276998
chr8	85147455	85147790	8:85147455-85147790	ENSG00000253137,ENSG00000248978,ENSG00000254212,ENSG00000203413,ENSG00000253655,ENSG00000253283,ENSG00000260493,ENSG00000133740,ENSG00000254208
chr8	85171842	85172080	8:85171842-85172080	ENSG00000260493,ENSG00000133740,ENSG00000254208
chr8	85176852	85177271	8:85176852-85177271	ENSG00000260493,ENSG00000133740,ENSG00000254208,ENSG00000176731,ENSG00000185015
chr8	85177424	85178091	8:85177424-85178091	ENSG00000260493,ENSG00000133740,ENSG00000254208,ENSG00000176731
chr8	85220117	85220952	8:85220117-85220952	ENSG00000133740,ENSG00000176731,ENSG00000185015,ENSG00000258256
chr8	85221452	85221737	8:85221452-85221737	ENSG00000176731,ENSG00000185015,ENSG00000258256
chr8	85245461	85246222	8:85245461-85246222	ENSG00000176731,ENSG00000185015,ENSG00000258256,ENSG00000257962
chr8	85258533	85258910	8:85258533-85258910	ENSG00000185015,ENSG00000258256,ENSG00000257962
chr8	85264624	85265000	8:85264624-85265000	ENSG00000248978,ENSG00000254212,ENSG00000203413,ENSG00000253655,ENSG00000253283,ENSG00000176731,ENSG00000185015,ENSG00000258256,ENSG00000257962,ENSG00000276006,ENSG00000275928,ENSG00000276998
chr8	85290172	85290453	8:85290172-85290453	ENSG00000176731,ENSG00000185015
chr8	85297430	85297743	8:85297430-85297743	ENSG00000270971,ENSG00000274343
chr8	85309634	85310038	8:85309634-85310038	ENSG00000254212,ENSG00000203413,ENSG00000205176,ENSG00000276006,ENSG00000275928,ENSG00000276998,ENSG00000274343
chr8	85348314	85348514	8:85348314-85348514	ENSG00000133742,ENSG00000273567
chr8	85356578	85356794	8:85356578-85356794	-
chr8	85359535	85359853	8:85359535-85359853	-
chr8	85378033	85378460	8:85378033-85378460	ENSG00000133742,ENSG00000164879
chr8	85379296	85379660	8:85379296-85379660	ENSG00000133742,ENSG00000164879
chr8	85383143	85383860	8:85383143-85383860	ENSG00000133742,ENSG00000273567
chr8	85426200	85426550	8:85426200-85426550	ENSG00000164879,ENSG00000270971,ENSG00000205176,ENSG00000271381
chr8	85438238	85438926	8:85438238-85438926	ENSG00000164879
chr8	85454044	85454386	8:85454044-85454386	ENSG00000253549,ENSG00000104267,ENSG00000253680,ENSG00000205176
chr8	85455444	85455686	8:85455444-85455686	ENSG00000253549,ENSG00000104267,ENSG00000274343
chr8	85463190	85464152	8:85463190-85464152	ENSG00000253549,ENSG00000104267,ENSG00000253680,ENSG00000205176
chr8	85471238	85471515	8:85471238-85471515	ENSG00000253549,ENSG00000104267,ENSG00000253680,ENSG00000270971,ENSG00000271381
chr8	85492117	85492462	8:85492117-85492462	ENSG00000254380,ENSG00000253680,ENSG00000270971,ENSG00000273567,ENSG00000205176
chr8	85502074	85502766	8:85502074-85502766	ENSG00000254380,ENSG00000253680,ENSG00000270971,ENSG00000205176,ENSG00000276006,ENSG00000275928,ENSG00000276998,ENSG00000274343
chr8	85511132	85511479	8:85511132-85511479	ENSG00000254380,ENSG00000253680,ENSG00000270971,ENSG00000205176,ENSG00000276006,ENSG00000275928,ENSG00000276998
chr8	85513568	85513959	8:85513568-85513959	ENSG00000254380,ENSG00000253680,ENSG00000270971,ENSG00000205176
chr8	85839474	85839814	8:85839474-85839814	ENSG00000273567,ENSG00000277422,ENSG00000253154
chr8	85866699	85866951	8:85866699-85866951	ENSG00000270971,ENSG00000271381,ENSG00000277422,ENSG00000253154,ENSG00000285768
chr8	85903097	85903473	8:85903097-85903473	ENSG00000248978,ENSG00000254212,ENSG00000203413,ENSG00000253680,ENSG00000205176,ENSG00000276006,ENSG00000275928,ENSG00000276998,ENSG00000270416,ENSG00000277422,ENSG00000253154,ENSG00000253699,ENSG00000164893,ENSG00000253778,ENSG00000176571
chr8	85905292	85905534	8:85905292-85905534	-
chr8	85939455	85939754	8:85939455-85939754	ENSG00000273567,ENSG00000205176
chr8	85959120	85959515	8:85959120-85959515	ENSG00000254212,ENSG00000203413,ENSG00000253680,ENSG00000273567,ENSG00000205176,ENSG00000276006,ENSG00000275928,ENSG00000276998,ENSG00000277422,ENSG00000287927,ENSG00000147614,ENSG00000227753,ENSG00000253675,ENSG00000253699
chr8	85959947	85960418	8:85959947-85960418	ENSG00000253680,ENSG00000273567,ENSG00000205176,ENSG00000276006,ENSG00000275928,ENSG00000276998,ENSG00000287927,ENSG00000147614
chr8	85961171	85961382	8:85961171-85961382	ENSG00000273567,ENSG00000205176
chr8	85973419	85973747	8:85973419-85973747	ENSG00000253549,ENSG00000104267,ENSG00000253680,ENSG00000270971,ENSG00000273567,ENSG00000205176,ENSG00000274343,ENSG00000287927,ENSG00000147614,ENSG00000227753
chr8	85999129	85999452	8:85999129-85999452	ENSG00000253680,ENSG00000270971,ENSG00000205176,ENSG00000276006,ENSG00000275928,ENSG00000276998,ENSG00000287927,ENSG00000147614,ENSG00000227753
chr8	86028048	86028305	8:86028048-86028305	ENSG00000273567,ENSG00000276540,ENSG00000147614,ENSG00000227753,ENSG00000243761
chr8	86033232	86033701	8:86033232-86033701	ENSG00000147614,ENSG00000227753,ENSG00000243761
chr8	86039420	86039733	8:86039420-86039733	ENSG00000227753,ENSG00000243761
chr8	86088602	86088802	8:86088602-86088802	ENSG00000277436,ENSG00000147614,ENSG00000147613,ENSG00000253675
chr8	86105090	86105393	8:86105090-86105393	ENSG00000147614,ENSG00000147613,ENSG00000253675,ENSG00000253699,ENSG00000164893
chr8	86125233	86125433	8:86125233-86125433	ENSG00000253675,ENSG00000253699,ENSG00000164893
chr8	86342274	86343147	8:86342274-86343147	ENSG00000253675,ENSG00000253699,ENSG00000164893,ENSG00000254231,ENSG00000123124,ENSG00000250569
chr8	86352582	86352927	8:86352582-86352927	ENSG00000253675,ENSG00000253699,ENSG00000164893,ENSG00000254231,ENSG00000123124,ENSG00000250569
chr8	86356526	86356929	8:86356526-86356929	ENSG00000271381,ENSG00000253675,ENSG00000253699,ENSG00000164893,ENSG00000254231,ENSG00000123124
chr8	86367617	86368024	8:86367617-86368024	ENSG00000276006,ENSG00000275928,ENSG00000276998,ENSG00000253675,ENSG00000253699,ENSG00000164893,ENSG00000123124,ENSG00000250569
chr8	86508379	86509014	8:86508379-86509014	ENSG00000176623,ENSG00000250569,ENSG00000254088,ENSG00000085719
chr8	86514202	86514960	8:86514202-86514960	ENSG00000271381,ENSG00000176623,ENSG00000250569,ENSG00000254088,ENSG00000085719
chr8	86531742	86531988	8:86531742-86531988	ENSG00000250569,ENSG00000085719
chr8	86536741	86537016	8:86536741-86537016	ENSG00000250569,ENSG00000085719,ENSG00000253292
chr8	86537915	86538167	8:86537915-86538167	ENSG00000250569,ENSG00000085719,ENSG00000253292
chr8	86558241	86558474	8:86558241-86558474	ENSG00000250569,ENSG00000085719,ENSG00000170289,ENSG00000253292
chr8	86564443	86564659	8:86564443-86564659	ENSG00000250569,ENSG00000170289,ENSG00000253292
chr8	86619035	86619268	8:86619035-86619268	ENSG00000273567,ENSG00000170289,ENSG00000253292,ENSG00000205333,ENSG00000233915,ENSG00000253778,ENSG00000253568,ENSG00000176571,ENSG00000253171,ENSG00000251904
chr8	86703414	86703680	8:86703414-86703680	ENSG00000276006,ENSG00000275928,ENSG00000276998,ENSG00000170289,ENSG00000253292,ENSG00000205333,ENSG00000233915,ENSG00000254115,ENSG00000253778,ENSG00000253568,ENSG00000176571,ENSG00000253401,ENSG00000251563,ENSG00000253171,ENSG00000251904,ENSG00000286984
chr8	87686557	87686934	8:87686557-87686934	ENSG00000276006,ENSG00000275928,ENSG00000271381,ENSG00000276998,ENSG00000170289,ENSG00000253292,ENSG00000205333,ENSG00000233915,ENSG00000253778,ENSG00000253568,ENSG00000176571,ENSG00000253500,ENSG00000253401,ENSG00000251563,ENSG00000254376,ENSG00000273978,ENSG00000176566,ENSG00000253171,ENSG00000251904,ENSG00000250962,ENSG00000271156,ENSG00000286984,ENSG00000253621,ENSG00000248231
chr8	87695247	87695482	8:87695247-87695482	ENSG00000176571,ENSG00000253500,ENSG00000253401,ENSG00000251563,ENSG00000254376,ENSG00000273978,ENSG00000176566,ENSG00000253171,ENSG00000251904,ENSG00000250962,ENSG00000271156,ENSG00000286984,ENSG00000253621
chr8	88320679	88320891	8:88320679-88320891	ENSG00000253401,ENSG00000273978,ENSG00000176566,ENSG00000253171,ENSG00000156103,ENSG00000253553,ENSG00000251904,ENSG00000250962,ENSG00000271156
chr8	88327739	88327974	8:88327739-88327974	ENSG00000273978,ENSG00000156103,ENSG00000253553,ENSG00000251904,ENSG00000250962
chr8	88328608	88328869	8:88328608-88328869	ENSG00000273978,ENSG00000156103,ENSG00000253553,ENSG00000251904,ENSG00000250962,ENSG00000271156
chr8	89689233	89689436	8:89689233-89689436	ENSG00000253401,ENSG00000251904,ENSG00000250962,ENSG00000271156,ENSG00000286984,ENSG00000253621,ENSG00000248231
chr8	89716323	89716568	8:89716323-89716568	ENSG00000271156,ENSG00000248231,ENSG00000251136
chr8	89725858	89726106	8:89725858-89726106	ENSG00000251136
chr8	89729120	89729427	8:89729120-89729427	ENSG00000253621,ENSG00000248231,ENSG00000251136,ENSG00000275103
chr8	89757560	89758167	8:89757560-89758167	ENSG00000253621,ENSG00000251136,ENSG00000104312,ENSG00000275103
chr8	89759302	89759551	8:89759302-89759551	ENSG00000251136,ENSG00000104312
chr8	89778668	89779035	8:89778668-89779035	ENSG00000271156,ENSG00000286984,ENSG00000253621,ENSG00000248231,ENSG00000104312,ENSG00000253349,ENSG00000275103
chr8	89781092	89781333	8:89781092-89781333	ENSG00000104312,ENSG00000253349,ENSG00000275103
chr8	89781944	89782540	8:89781944-89782540	ENSG00000271156,ENSG00000253621,ENSG00000248231,ENSG00000104312,ENSG00000253349,ENSG00000275103
chr8	89805197	89805601	8:89805197-89805601	ENSG00000250962,ENSG00000271156,ENSG00000286984,ENSG00000253621,ENSG00000248231,ENSG00000253349,ENSG00000275103
chr8	89848271	89848590	8:89848271-89848590	ENSG00000271156,ENSG00000253621,ENSG00000248231,ENSG00000253349,ENSG00000275103,ENSG00000104320
chr8	89858663	89859110	8:89858663-89859110	ENSG00000271156,ENSG00000286984,ENSG00000253621,ENSG00000248231,ENSG00000253349,ENSG00000275103,ENSG00000207359,ENSG00000164823,ENSG00000104320,ENSG00000254180
chr8	89902270	89903125	8:89902270-89903125	ENSG00000275103,ENSG00000207359,ENSG00000164823,ENSG00000104320
chr8	89983990	89984874	8:89983990-89984874	ENSG00000275103,ENSG00000207359,ENSG00000164823,ENSG00000104320,ENSG00000104325
chr8	89995078	89995831	8:89995078-89995831	ENSG00000104320,ENSG00000104325,ENSG00000254180
chr8	90000816	90002045	8:90000816-90002045	ENSG00000104320,ENSG00000104325
chr8	90082666	90083009	8:90082666-90083009	ENSG00000271156,ENSG00000286984,ENSG00000248231,ENSG00000104327
chr8	90161371	90161576	8:90161371-90161576	ENSG00000248231
chr8	90167561	90168347	8:90167561-90168347	ENSG00000271156,ENSG00000286984,ENSG00000253621,ENSG00000248231,ENSG00000253394,ENSG00000254182,ENSG00000253525,ENSG00000266194,ENSG00000200151
chr8	90187662	90188068	8:90187662-90188068	ENSG00000271156,ENSG00000286984,ENSG00000253621,ENSG00000248231,ENSG00000253394,ENSG00000253525
chr8	90196619	90196990	8:90196619-90196990	ENSG00000253394
chr8	90197322	90197771	8:90197322-90197771	ENSG00000286984,ENSG00000253621,ENSG00000248231,ENSG00000253394,ENSG00000253525
chr8	90221342	90221621	8:90221342-90221621	ENSG00000253394
chr8	90501485	90501685	8:90501485-90501685	ENSG00000199354
chr8	90510029	90510267	8:90510029-90510267	ENSG00000248231,ENSG00000199354,ENSG00000253799,ENSG00000254182,ENSG00000253525
chr8	90511442	90511642	8:90511442-90511642	ENSG00000199354,ENSG00000253525
chr8	90571069	90571286	8:90571069-90571286	ENSG00000104325,ENSG00000254180,ENSG00000253799,ENSG00000254182
chr8	90580140	90580605	8:90580140-90580605	ENSG00000286984,ENSG00000248231,ENSG00000254180,ENSG00000253799,ENSG00000254182,ENSG00000214954,ENSG00000253525,ENSG00000266194,ENSG00000200151
chr8	90644903	90645217	8:90644903-90645217	ENSG00000254180,ENSG00000253799,ENSG00000180694,ENSG00000246792,ENSG00000254182
chr8	90645524	90646752	8:90645524-90646752	ENSG00000254180,ENSG00000253799,ENSG00000180694,ENSG00000246792,ENSG00000254182
chr8	90763455	90763921	8:90763455-90763921	ENSG00000253621,ENSG00000248231,ENSG00000254180,ENSG00000253799,ENSG00000254182,ENSG00000214954,ENSG00000253525,ENSG00000266194,ENSG00000200151
chr8	90791630	90791949	8:90791630-90791949	ENSG00000180694,ENSG00000254182,ENSG00000123119,ENSG00000253525
chr8	90798912	90799115	8:90798912-90799115	ENSG00000180694,ENSG00000254182,ENSG00000123119
chr8	90803790	90804023	8:90803790-90804023	ENSG00000180694,ENSG00000254182,ENSG00000123119
chr8	90808017	90808277	8:90808017-90808277	ENSG00000253799,ENSG00000254182,ENSG00000123119,ENSG00000253525,ENSG00000266194
chr8	90852934	90853174	8:90852934-90853174	ENSG00000254182,ENSG00000254251
chr8	90948282	90948593	8:90948282-90948593	ENSG00000254180,ENSG00000253799,ENSG00000254182,ENSG00000123119
chr8	90984673	90985726	8:90984673-90985726	ENSG00000254182,ENSG00000253250,ENSG00000155099,ENSG00000253358,ENSG00000254219,ENSG00000253738,ENSG00000155100,ENSG00000214954,ENSG00000253525,ENSG00000266194,ENSG00000200151
chr8	90991191	90991460	8:90991191-90991460	ENSG00000253250,ENSG00000253358,ENSG00000214954,ENSG00000253525,ENSG00000266194
chr8	91040330	91041133	8:91040330-91041133	ENSG00000155099,ENSG00000253358,ENSG00000254219,ENSG00000253738,ENSG00000155100,ENSG00000214954,ENSG00000253525,ENSG00000266194
chr8	91069909	91070652	8:91069909-91070652	ENSG00000155099,ENSG00000253358,ENSG00000254219,ENSG00000253738,ENSG00000155100,ENSG00000214954,ENSG00000253525,ENSG00000266194
chr8	91076727	91076927	8:91076727-91076927	ENSG00000253358,ENSG00000253738,ENSG00000155100,ENSG00000214954,ENSG00000253525
chr8	91343423	91343623	8:91343423-91343623	ENSG00000214954,ENSG00000253525,ENSG00000266194,ENSG00000147606,ENSG00000200151
chr8	91393551	91393803	8:91393551-91393803	ENSG00000214954,ENSG00000253525,ENSG00000266194,ENSG00000147606,ENSG00000253901,ENSG00000200151,ENSG00000271202,ENSG00000229182,ENSG00000288005
chr8	92047737	92048142	8:92047737-92048142	ENSG00000253901,ENSG00000200151,ENSG00000271202,ENSG00000229182,ENSG00000079102,ENSG00000253576,ENSG00000233778,ENSG00000253118,ENSG00000253682,ENSG00000253749,ENSG00000253634,ENSG00000253177,ENSG00000288005,ENSG00000248858,ENSG00000254020,ENSG00000253577,ENSG00000253197,ENSG00000277063,ENSG00000268080,ENSG00000254089
chr8	92073162	92073588	8:92073162-92073588	ENSG00000253901,ENSG00000271202,ENSG00000229182,ENSG00000079102,ENSG00000253576,ENSG00000233778,ENSG00000253118,ENSG00000253682,ENSG00000253749,ENSG00000253634,ENSG00000253177,ENSG00000288005,ENSG00000254020,ENSG00000253577
chr8	92095125	92096322	8:92095125-92096322	ENSG00000253901,ENSG00000271202,ENSG00000229182,ENSG00000079102,ENSG00000253576,ENSG00000233778,ENSG00000253749,ENSG00000253634,ENSG00000253177,ENSG00000288005,ENSG00000254020
chr8	92102971	92103705	8:92102971-92103705	ENSG00000079102,ENSG00000253576,ENSG00000233778,ENSG00000253118,ENSG00000253749,ENSG00000253177,ENSG00000288005
chr8	92945165	92945680	8:92945165-92945680	ENSG00000253901,ENSG00000200151,ENSG00000271202,ENSG00000229182,ENSG00000233778,ENSG00000253118,ENSG00000253682,ENSG00000253749,ENSG00000253634,ENSG00000253177,ENSG00000288005,ENSG00000248858,ENSG00000254020,ENSG00000253577,ENSG00000253197,ENSG00000205133,ENSG00000277063,ENSG00000253960,ENSG00000268080,ENSG00000254089
chr8	92965397	92965887	8:92965397-92965887	ENSG00000253118,ENSG00000253749,ENSG00000253634,ENSG00000253177,ENSG00000288005,ENSG00000248858,ENSG00000254020,ENSG00000253577,ENSG00000253197,ENSG00000205133,ENSG00000251347,ENSG00000277063
chr8	92965966	92966348	8:92965966-92966348	ENSG00000253118,ENSG00000253749,ENSG00000253634,ENSG00000253177,ENSG00000288005,ENSG00000248858,ENSG00000254020,ENSG00000253577,ENSG00000253197,ENSG00000205133,ENSG00000251347,ENSG00000277063
chr8	92972460	92972791	8:92972460-92972791	ENSG00000248858,ENSG00000253197,ENSG00000205133,ENSG00000251347,ENSG00000277063
chr8	93057816	93058064	8:93057816-93058064	ENSG00000271202,ENSG00000229182,ENSG00000253576,ENSG00000233778,ENSG00000253118,ENSG00000253682,ENSG00000253749,ENSG00000253634,ENSG00000253177,ENSG00000288005,ENSG00000248858,ENSG00000254020,ENSG00000253577,ENSG00000253197,ENSG00000277063,ENSG00000279847,ENSG00000253960,ENSG00000268080,ENSG00000254089
chr8	93109921	93110492	8:93109921-93110492	ENSG00000253901,ENSG00000200151,ENSG00000271202,ENSG00000229182,ENSG00000253576,ENSG00000233778,ENSG00000253118,ENSG00000253682,ENSG00000253749,ENSG00000253634,ENSG00000253177,ENSG00000288005,ENSG00000248858,ENSG00000254020,ENSG00000253577,ENSG00000253197,ENSG00000277063,ENSG00000279847,ENSG00000253960,ENSG00000268080,ENSG00000254089,ENSG00000222416,ENSG00000253781
chr8	93361190	93361411	8:93361190-93361411	ENSG00000253901,ENSG00000200151,ENSG00000229182,ENSG00000253576,ENSG00000233778,ENSG00000253118,ENSG00000253682,ENSG00000253749,ENSG00000253634,ENSG00000253177,ENSG00000288005,ENSG00000248858,ENSG00000254020,ENSG00000253577,ENSG00000253197,ENSG00000277063,ENSG00000279847,ENSG00000253960,ENSG00000268080,ENSG00000254089,ENSG00000222416,ENSG00000253781
chr8	93483506	93483873	8:93483506-93483873	ENSG00000266194,ENSG00000253901,ENSG00000200151,ENSG00000271202,ENSG00000229182,ENSG00000253576,ENSG00000233778,ENSG00000253118,ENSG00000253682,ENSG00000253749,ENSG00000253634,ENSG00000253177,ENSG00000288005,ENSG00000248858,ENSG00000254020,ENSG00000253577,ENSG00000253197,ENSG00000277063,ENSG00000279847,ENSG00000253960,ENSG00000268080,ENSG00000254089,ENSG00000222416,ENSG00000253781
chr8	93495588	93495815	8:93495588-93495815	ENSG00000253901,ENSG00000253118,ENSG00000253682,ENSG00000254020,ENSG00000253960,ENSG00000268080,ENSG00000254089,ENSG00000222416,ENSG00000253781
chr8	93501989	93502388	8:93501989-93502388	ENSG00000253901,ENSG00000200151,ENSG00000271202,ENSG00000229182,ENSG00000253576,ENSG00000233778,ENSG00000253118,ENSG00000253682,ENSG00000253749,ENSG00000253634,ENSG00000253177,ENSG00000288005,ENSG00000248858,ENSG00000254020,ENSG00000253577,ENSG00000253197,ENSG00000277063,ENSG00000253960,ENSG00000268080,ENSG00000254089,ENSG00000222416,ENSG00000253781
chr8	93519188	93519509	8:93519188-93519509	ENSG00000200151,ENSG00000271202,ENSG00000229182,ENSG00000233778,ENSG00000253682,ENSG00000253634,ENSG00000288005,ENSG00000254020,ENSG00000253960,ENSG00000268080,ENSG00000254089,ENSG00000222416,ENSG00000253781
chr8	93551911	93552111	8:93551911-93552111	ENSG00000253901,ENSG00000200151,ENSG00000253118,ENSG00000253682,ENSG00000253749,ENSG00000253960,ENSG00000268080,ENSG00000254089,ENSG00000222416,ENSG00000253781
chr8	93554525	93554982	8:93554525-93554982	ENSG00000253901,ENSG00000200151,ENSG00000229182,ENSG00000233778,ENSG00000253118,ENSG00000253682,ENSG00000253749,ENSG00000254020,ENSG00000253197,ENSG00000253960,ENSG00000268080,ENSG00000254089,ENSG00000222416,ENSG00000253781
chr8	93565484	93565764	8:93565484-93565764	ENSG00000253901,ENSG00000200151,ENSG00000271202,ENSG00000229182,ENSG00000253118,ENSG00000253682,ENSG00000253634,ENSG00000253177,ENSG00000288005,ENSG00000254020,ENSG00000253577,ENSG00000253960,ENSG00000268080,ENSG00000254089,ENSG00000222416,ENSG00000253781
chr8	93700163	93701083	8:93700163-93701083	ENSG00000246662,ENSG00000253781,ENSG00000188343,ENSG00000271971,ENSG00000253854,ENSG00000254057,ENSG00000254387,ENSG00000251234
chr8	93717573	93717773	8:93717573-93717773	ENSG00000246662,ENSG00000188343,ENSG00000271971,ENSG00000253854
chr8	93730980	93731363	8:93730980-93731363	ENSG00000246662,ENSG00000188343,ENSG00000271971,ENSG00000253854,ENSG00000183808,ENSG00000253722,ENSG00000279331,ENSG00000253848,ENSG00000164953
chr8	93740343	93741318	8:93740343-93741318	ENSG00000183808,ENSG00000253722,ENSG00000279331,ENSG00000253848,ENSG00000164953
chr8	93754638	93755089	8:93754638-93755089	ENSG00000183808,ENSG00000279331,ENSG00000253848,ENSG00000164953
chr8	93822343	93822636	8:93822343-93822636	ENSG00000254057,ENSG00000254387,ENSG00000251234,ENSG00000240509,ENSG00000275386
chr8	93916461	93917070	8:93916461-93917070	ENSG00000254057,ENSG00000254387,ENSG00000164951,ENSG00000264448,ENSG00000284288,ENSG00000251234,ENSG00000240509
chr8	93917411	93917865	8:93917411-93917865	ENSG00000254057,ENSG00000254387,ENSG00000164951,ENSG00000264448,ENSG00000284288,ENSG00000251234
chr8	93960984	93961202	8:93960984-93961202	ENSG00000254057,ENSG00000254387,ENSG00000251234,ENSG00000240509,ENSG00000275386
chr8	93975202	93975478	8:93975202-93975478	ENSG00000253781,ENSG00000254057,ENSG00000254387,ENSG00000251234,ENSG00000240509,ENSG00000275386
chr8	93983078	93983339	8:93983078-93983339	ENSG00000254057,ENSG00000254387,ENSG00000251234,ENSG00000275386
chr8	93991371	93991697	8:93991371-93991697	ENSG00000253781,ENSG00000254057,ENSG00000254387,ENSG00000251234,ENSG00000275386,ENSG00000253585,ENSG00000249510
chr8	94079804	94080217	8:94079804-94080217	ENSG00000253585,ENSG00000249510
chr8	94119866	94120572	8:94119866-94120572	ENSG00000253585,ENSG00000079112,ENSG00000249510
chr8	94218906	94219169	8:94218906-94219169	ENSG00000253585,ENSG00000079112,ENSG00000249510
chr8	94234495	94234735	8:94234495-94234735	ENSG00000253585,ENSG00000079112,ENSG00000249510
chr8	94262062	94262546	8:94262062-94262546	ENSG00000253585,ENSG00000249510,ENSG00000164949
chr8	94272348	94272602	8:94272348-94272602	ENSG00000253585,ENSG00000249510,ENSG00000164949
chr8	94357154	94357398	8:94357154-94357398	ENSG00000253585,ENSG00000244217
chr8	94448168	94448616	8:94448168-94448616	ENSG00000265817
chr8	94473189	94473430	8:94473189-94473430	ENSG00000197275,ENSG00000265817
chr8	94474697	94475453	8:94474697-94475453	ENSG00000197275,ENSG00000265817,ENSG00000164944
chr8	94525055	94525576	8:94525055-94525576	ENSG00000265817,ENSG00000164944,ENSG00000254315,ENSG00000253704,ENSG00000274701,ENSG00000241003,ENSG00000254307
chr8	94553164	94553892	8:94553164-94553892	ENSG00000164944,ENSG00000253704,ENSG00000253175
chr8	94567664	94567943	8:94567664-94567943	ENSG00000253175,ENSG00000274701,ENSG00000241003
chr8	94592359	94592682	8:94592359-94592682	ENSG00000254190,ENSG00000254283,ENSG00000274701,ENSG00000241003,ENSG00000253429,ENSG00000199701
chr8	94612916	94613198	8:94612916-94613198	ENSG00000274701,ENSG00000241003,ENSG00000253429
chr8	94640324	94640604	8:94640324-94640604	ENSG00000261437,ENSG00000104413,ENSG00000274701,ENSG00000241003
chr8	94642387	94642626	8:94642387-94642626	ENSG00000261437,ENSG00000104413,ENSG00000274701,ENSG00000241003,ENSG00000253429
chr8	94719384	94720209	8:94719384-94720209	ENSG00000274701,ENSG00000241003,ENSG00000253429,ENSG00000199701,ENSG00000156162,ENSG00000254307
chr8	94813529	94813741	8:94813529-94813741	ENSG00000254307,ENSG00000164941
chr8	94822655	94822948	8:94822655-94822948	ENSG00000254307,ENSG00000164941
chr8	94823040	94823691	8:94823040-94823691	ENSG00000254307,ENSG00000164941
chr8	94877000	94877224	8:94877000-94877224	ENSG00000164941,ENSG00000272509,ENSG00000243979
chr8	94895097	94895443	8:94895097-94895443	ENSG00000175305,ENSG00000243979,ENSG00000156170
chr8	94895537	94896391	8:94895537-94896391	ENSG00000175305,ENSG00000272509,ENSG00000243979,ENSG00000156170
chr8	94896532	94896798	8:94896532-94896798	ENSG00000175305,ENSG00000243979,ENSG00000156170
chr8	94905313	94905594	8:94905313-94905594	ENSG00000254307,ENSG00000175305,ENSG00000272509,ENSG00000243979,ENSG00000156170,ENSG00000253528
chr8	94914362	94914651	8:94914362-94914651	ENSG00000254307,ENSG00000175305,ENSG00000243979,ENSG00000253528
chr8	94921034	94921393	8:94921034-94921393	ENSG00000254307,ENSG00000253528
chr8	94944451	94944654	8:94944451-94944654	ENSG00000164938,ENSG00000253528
chr8	94948624	94948847	8:94948624-94948847	ENSG00000164938,ENSG00000253878,ENSG00000253528
chr8	94949165	94949682	8:94949165-94949682	ENSG00000156170,ENSG00000164938,ENSG00000253878,ENSG00000253528
chr8	94949844	94950074	8:94949844-94950074	ENSG00000164938,ENSG00000253878,ENSG00000253528
chr8	95024723	95025459	8:95024723-95025459	ENSG00000254307,ENSG00000156170,ENSG00000253528,ENSG00000287322
chr8	95056948	95057220	8:95056948-95057220	ENSG00000287322,ENSG00000200525,ENSG00000245080,ENSG00000284147,ENSG00000283522
chr8	95067456	95068033	8:95067456-95068033	ENSG00000253528,ENSG00000287322,ENSG00000200525,ENSG00000245080,ENSG00000284147,ENSG00000283522
chr8	95073011	95073360	8:95073011-95073360	ENSG00000287322,ENSG00000245080,ENSG00000284147,ENSG00000283522
chr8	95090353	95090669	8:95090353-95090669	ENSG00000287322,ENSG00000254248
chr8	95093056	95093548	8:95093056-95093548	ENSG00000253528,ENSG00000287322,ENSG00000245080,ENSG00000254248,ENSG00000284147,ENSG00000283522
chr8	95101440	95101995	8:95101440-95101995	ENSG00000156170,ENSG00000287322
chr8	95131284	95131484	8:95131284-95131484	ENSG00000175895
chr8	95133462	95134296	8:95133462-95134296	ENSG00000175895
chr8	95137681	95137921	8:95137681-95137921	ENSG00000175895
chr8	95160066	95160385	8:95160066-95160385	-
chr8	95167592	95168008	8:95167592-95168008	ENSG00000254307,ENSG00000253528,ENSG00000287322
chr8	95168844	95169196	8:95168844-95169196	-
chr8	95198326	95198707	8:95198326-95198707	ENSG00000253773
chr8	95199732	95200040	8:95199732-95200040	ENSG00000253773
chr8	95209169	95209407	8:95209169-95209407	ENSG00000253773,ENSG00000253351
chr8	95209674	95209903	8:95209674-95209903	ENSG00000253773,ENSG00000253351
chr8	95211967	95212295	8:95211967-95212295	ENSG00000253351
chr8	95225575	95225779	8:95225575-95225779	ENSG00000253351
chr8	95226453	95226866	8:95226453-95226866	ENSG00000287322,ENSG00000253351
chr8	95228907	95229184	8:95228907-95229184	ENSG00000253351
chr8	95237215	95237512	8:95237215-95237512	ENSG00000287322,ENSG00000253351
chr8	95248735	95249008	8:95248735-95249008	ENSG00000287322,ENSG00000200525,ENSG00000156172
chr8	95251556	95251828	8:95251556-95251828	ENSG00000253528,ENSG00000287322,ENSG00000156172
chr8	95268607	95270103	8:95268607-95270103	ENSG00000253773,ENSG00000156172
chr8	95299817	95300075	8:95299817-95300075	ENSG00000253945,ENSG00000253872,ENSG00000202112
chr8	95305407	95305724	8:95305407-95305724	ENSG00000253945,ENSG00000253872,ENSG00000202112,ENSG00000183663
chr8	95317510	95317873	8:95317510-95317873	ENSG00000253945,ENSG00000253872,ENSG00000202112,ENSG00000248762,ENSG00000183663
chr8	95333922	95334282	8:95333922-95334282	ENSG00000253945,ENSG00000253872,ENSG00000202112
chr8	95379006	95379276	8:95379006-95379276	ENSG00000253945,ENSG00000253872,ENSG00000202112,ENSG00000183663
chr8	95382839	95383143	8:95382839-95383143	ENSG00000253945,ENSG00000253872,ENSG00000202112
chr8	95890612	95890882	8:95890612-95890882	ENSG00000253872,ENSG00000202112,ENSG00000254079,ENSG00000248762,ENSG00000183663,ENSG00000271349,ENSG00000156466
chr8	95927108	95927351	8:95927108-95927351	ENSG00000202112,ENSG00000254079,ENSG00000248762,ENSG00000183663,ENSG00000271349
chr8	96145143	96145470	8:96145143-96145470	ENSG00000253872,ENSG00000202112,ENSG00000254079,ENSG00000248762,ENSG00000183663,ENSG00000271349,ENSG00000270131,ENSG00000156466
chr8	96160854	96161122	8:96160854-96161122	ENSG00000248762,ENSG00000183663,ENSG00000271349,ENSG00000156466
chr8	96161771	96162092	8:96161771-96162092	ENSG00000253872,ENSG00000202112,ENSG00000254079,ENSG00000248762,ENSG00000183663,ENSG00000271349,ENSG00000270131,ENSG00000156466
chr8	96180149	96180426	8:96180149-96180426	ENSG00000253872,ENSG00000202112,ENSG00000248762,ENSG00000183663,ENSG00000271349
chr8	96210066	96210378	8:96210066-96210378	ENSG00000248762,ENSG00000183663
chr8	96211775	96212448	8:96211775-96212448	ENSG00000253872,ENSG00000202112,ENSG00000248762,ENSG00000183663,ENSG00000271349
chr8	96227278	96227543	8:96227278-96227543	ENSG00000156467,ENSG00000254224
chr8	96234675	96235815	8:96234675-96235815	ENSG00000156467,ENSG00000254224,ENSG00000156469
chr8	96253714	96254231	8:96253714-96254231	ENSG00000156467,ENSG00000254224,ENSG00000156469,ENSG00000156471
chr8	96261311	96263162	8:96261311-96263162	ENSG00000254224,ENSG00000156469,ENSG00000156471
chr8	96269806	96270185	8:96269806-96270185	ENSG00000156469,ENSG00000156471
chr8	96270485	96270724	8:96270485-96270724	ENSG00000156469,ENSG00000156471
chr8	96272467	96272672	8:96272467-96272672	-
chr8	96278641	96278929	8:96278641-96278929	ENSG00000156471
chr8	96282816	96283230	8:96282816-96283230	ENSG00000156471
chr8	96293630	96293937	8:96293630-96293937	ENSG00000156471,ENSG00000199732
chr8	96313175	96313391	8:96313175-96313391	ENSG00000199732
chr8	96316006	96316207	8:96316006-96316207	ENSG00000199732,ENSG00000253105
chr8	96327965	96328325	8:96327965-96328325	ENSG00000156471,ENSG00000199732,ENSG00000253105,ENSG00000272249,ENSG00000270077
chr8	96333190	96333504	8:96333190-96333504	ENSG00000156471,ENSG00000253105,ENSG00000202095,ENSG00000169439,ENSG00000272249,ENSG00000270077,ENSG00000260640
chr8	96448733	96449239	8:96448733-96449239	ENSG00000253105,ENSG00000202095,ENSG00000169439,ENSG00000270077
chr8	96495042	96495504	8:96495042-96495504	ENSG00000253105,ENSG00000169439
chr8	96644333	96644788	8:96644333-96644788	ENSG00000253105,ENSG00000104324
chr8	96644917	96645750	8:96644917-96645750	ENSG00000104324
chr8	96646759	96647028	8:96646759-96647028	ENSG00000104324
chr8	96775730	96776014	8:96775730-96776014	ENSG00000253105,ENSG00000270077
chr8	96803559	96803942	8:96803559-96803942	-
chr8	96829978	96830273	8:96829978-96830273	-
chr8	96878604	96878965	8:96878604-96878965	ENSG00000253105,ENSG00000272249,ENSG00000270077
chr8	96893851	96894408	8:96893851-96894408	ENSG00000253105,ENSG00000272249,ENSG00000270077,ENSG00000260640
chr8	96905248	96905448	8:96905248-96905448	-
chr8	96911782	96912182	8:96911782-96912182	ENSG00000253105,ENSG00000272249,ENSG00000270077,ENSG00000260640,ENSG00000207215
chr8	96928318	96928748	8:96928318-96928748	ENSG00000253105,ENSG00000272249,ENSG00000270077,ENSG00000260640
chr8	96937352	96937657	8:96937352-96937657	ENSG00000272249
chr8	96981900	96982138	8:96981900-96982138	-
chr8	96988962	96989417	8:96988962-96989417	ENSG00000253105,ENSG00000272249,ENSG00000270077
chr8	97045826	97046411	8:97045826-97046411	ENSG00000253105,ENSG00000104324,ENSG00000272249,ENSG00000270077,ENSG00000260640
chr8	97053656	97054038	8:97053656-97054038	ENSG00000104324,ENSG00000272249,ENSG00000270077
chr8	97170657	97170971	8:97170657-97170971	ENSG00000253105,ENSG00000272249,ENSG00000270077,ENSG00000260640
chr8	97214742	97215033	8:97214742-97215033	ENSG00000272249,ENSG00000270077,ENSG00000260640,ENSG00000207215
chr8	97277471	97278171	8:97277471-97278171	ENSG00000272249,ENSG00000270077,ENSG00000260640,ENSG00000180543,ENSG00000207215
chr8	97325658	97326136	8:97325658-97326136	ENSG00000253105,ENSG00000272249,ENSG00000270077,ENSG00000260640,ENSG00000207215
chr8	97452667	97452949	8:97452667-97452949	ENSG00000270077,ENSG00000260640,ENSG00000207215
chr8	97553463	97553744	8:97553463-97553744	ENSG00000260640,ENSG00000207215
chr8	97582508	97582831	8:97582508-97582831	ENSG00000213750
chr8	97595867	97596155	8:97595867-97596155	ENSG00000213750,ENSG00000287654,ENSG00000147649
chr8	97607927	97608447	8:97607927-97608447	ENSG00000213750,ENSG00000287654,ENSG00000147649
chr8	97643616	97644488	8:97643616-97644488	ENSG00000213750,ENSG00000287654,ENSG00000147649
chr8	97645208	97645430	8:97645208-97645430	ENSG00000213750,ENSG00000287654,ENSG00000147649
chr8	97655186	97655442	8:97655186-97655442	ENSG00000213750,ENSG00000287654,ENSG00000147649
chr8	97736357	97736742	8:97736357-97736742	ENSG00000202399,ENSG00000270682,ENSG00000270861,ENSG00000253639
chr8	97775596	97775896	8:97775596-97775896	ENSG00000202399,ENSG00000104341,ENSG00000270682,ENSG00000270861
chr8	97777875	97778097	8:97777875-97778097	ENSG00000202399,ENSG00000104341,ENSG00000270682
chr8	97822042	97822317	8:97822042-97822317	ENSG00000270682,ENSG00000270861,ENSG00000253639
```
