## Supplementary material for "Cell type-specific epigenetic regulatory circuitry of coronary artery disease loci": EBaso_ATAC_c7_hg38_EnhancerInteractions.bed (part 9 of 9)

```
chr8	97869395	97869709	8:97869395-97869709	ENSG00000270861,ENSG00000253639,ENSG00000243504,ENSG00000132561
chr8	97870956	97871230	8:97870956-97871230	ENSG00000270861,ENSG00000253639,ENSG00000243504,ENSG00000132561
chr8	97880314	97880651	8:97880314-97880651	ENSG00000270861,ENSG00000253639,ENSG00000243504,ENSG00000132561
chr8	97890899	97891255	8:97890899-97891255	ENSG00000270861,ENSG00000253639,ENSG00000132561
chr8	97893225	97893503	8:97893225-97893503	ENSG00000270861,ENSG00000253639,ENSG00000132561
chr8	97918501	97918903	8:97918501-97918903	ENSG00000270861,ENSG00000253639,ENSG00000132561
chr8	98021350	98021648	8:98021350-98021648	ENSG00000132561
chr8	98037111	98037437	8:98037111-98037437	ENSG00000270861,ENSG00000253639,ENSG00000132561,ENSG00000156482,ENSG00000245970,ENSG00000207067,ENSG00000252755
chr8	98045235	98046356	8:98045235-98046356	ENSG00000156482,ENSG00000245970,ENSG00000207067,ENSG00000252755,ENSG00000177459
chr8	98064450	98064942	8:98064450-98064942	ENSG00000252755,ENSG00000177459
chr8	98085583	98085882	8:98085583-98085882	ENSG00000177459
chr8	98093215	98093581	8:98093215-98093581	ENSG00000270861,ENSG00000177459,ENSG00000132541
chr8	98112357	98112743	8:98112357-98112743	ENSG00000132541,ENSG00000104356
chr8	98116902	98117489	8:98116902-98117489	ENSG00000132541,ENSG00000104356
chr8	98132513	98132853	8:98132513-98132853	ENSG00000132541,ENSG00000104356
chr8	98164643	98164866	8:98164643-98164866	ENSG00000104356,ENSG00000252558
chr8	98170035	98170482	8:98170035-98170482	ENSG00000252558,ENSG00000254112
chr8	98293432	98294440	8:98293432-98294440	ENSG00000104361,ENSG00000252558
chr8	98300589	98300808	8:98300589-98300808	ENSG00000104361,ENSG00000252558
chr8	98305937	98306729	8:98305937-98306729	ENSG00000104361,ENSG00000252558,ENSG00000253911,ENSG00000254112,ENSG00000253415,ENSG00000254312
chr8	98358143	98358419	8:98358143-98358419	ENSG00000252558,ENSG00000278914
chr8	98360157	98360453	8:98360157-98360453	ENSG00000252558,ENSG00000278914,ENSG00000253911
chr8	98362674	98363135	8:98362674-98363135	ENSG00000278914
chr8	98383094	98383434	8:98383094-98383434	ENSG00000252558,ENSG00000104375,ENSG00000278914,ENSG00000272321
chr8	98384022	98384233	8:98384022-98384233	ENSG00000104375,ENSG00000278914
chr8	98406628	98406903	8:98406628-98406903	ENSG00000278914,ENSG00000253468,ENSG00000272321
chr8	98426775	98427113	8:98426775-98427113	ENSG00000252558,ENSG00000278914,ENSG00000253468,ENSG00000156486,ENSG00000272321,ENSG00000207378,ENSG00000254112
chr8	98454140	98454645	8:98454140-98454645	ENSG00000252558,ENSG00000104375,ENSG00000278914,ENSG00000156486,ENSG00000272321,ENSG00000207378,ENSG00000253911,ENSG00000254112,ENSG00000253415,ENSG00000254312,ENSG00000223281,ENSG00000212414,ENSG00000221753
chr8	98471082	98471435	8:98471082-98471435	ENSG00000252558,ENSG00000207378,ENSG00000253911,ENSG00000254112
chr8	98705588	98705859	8:98705588-98705859	ENSG00000253911,ENSG00000254112,ENSG00000240870,ENSG00000253415,ENSG00000254312,ENSG00000223281
chr8	98755623	98755905	8:98755623-98755905	ENSG00000253911,ENSG00000254112,ENSG00000240870,ENSG00000253415,ENSG00000254312,ENSG00000223281
chr8	98768773	98768994	8:98768773-98768994	ENSG00000253911,ENSG00000254112,ENSG00000240870,ENSG00000253415,ENSG00000254312,ENSG00000223281
chr8	98825247	98825697	8:98825247-98825697	ENSG00000104375,ENSG00000253911,ENSG00000240870,ENSG00000253415,ENSG00000254312,ENSG00000223281
chr8	98825814	98826254	8:98825814-98826254	ENSG00000104375,ENSG00000253911,ENSG00000254112,ENSG00000240870,ENSG00000253415,ENSG00000254312,ENSG00000223281
chr8	98840970	98841185	8:98840970-98841185	ENSG00000253911,ENSG00000254112,ENSG00000240870,ENSG00000253415,ENSG00000254312,ENSG00000223281
chr8	98940988	98941365	8:98940988-98941365	ENSG00000104375,ENSG00000253415,ENSG00000254312,ENSG00000223281,ENSG00000271930,ENSG00000164920,ENSG00000229625,ENSG00000253180
chr8	98944182	98944555	8:98944182-98944555	ENSG00000104375,ENSG00000253415,ENSG00000254312,ENSG00000223281,ENSG00000271930,ENSG00000164920,ENSG00000229625,ENSG00000253180
chr8	98974491	98974799	8:98974491-98974799	ENSG00000253911,ENSG00000254112,ENSG00000253415,ENSG00000254312,ENSG00000223281,ENSG00000271930,ENSG00000164920,ENSG00000229625,ENSG00000253180,ENSG00000237704
chr8	99012854	99013842	8:99012854-99013842	ENSG00000253948,ENSG00000253180,ENSG00000132549
chr8	99034402	99034915	8:99034402-99034915	ENSG00000253948,ENSG00000253180
chr8	99078919	99079171	8:99078919-99079171	ENSG00000253562
chr8	99091088	99091316	8:99091088-99091316	ENSG00000253562
chr8	99112746	99113295	8:99112746-99113295	ENSG00000253532
chr8	99123215	99123590	8:99123215-99123590	ENSG00000253911,ENSG00000254112,ENSG00000253415,ENSG00000254312,ENSG00000223281,ENSG00000253180,ENSG00000253562,ENSG00000253532,ENSG00000236583,ENSG00000237704,ENSG00000206699,ENSG00000207804,ENSG00000216069,ENSG00000221753
chr8	99137866	99138372	8:99137866-99138372	ENSG00000253911,ENSG00000254112,ENSG00000253415,ENSG00000254312,ENSG00000223281,ENSG00000253180,ENSG00000253532,ENSG00000236583,ENSG00000237704,ENSG00000225017,ENSG00000206699,ENSG00000207804,ENSG00000216069,ENSG00000253912,ENSG00000132554,ENSG00000212414,ENSG00000221753
chr8	99168180	99168472	8:99168180-99168472	ENSG00000253911,ENSG00000253415,ENSG00000254312,ENSG00000253180,ENSG00000132549,ENSG00000236583,ENSG00000237704,ENSG00000225017,ENSG00000206699,ENSG00000207804,ENSG00000216069,ENSG00000212414
chr8	99217698	99217960	8:99217698-99217960	ENSG00000236583,ENSG00000237704
chr8	99358583	99358875	8:99358583-99358875	ENSG00000253415,ENSG00000254312,ENSG00000236583,ENSG00000237704,ENSG00000225017,ENSG00000207804,ENSG00000216069
chr8	99404269	99404592	8:99404269-99404592	ENSG00000254112,ENSG00000237704,ENSG00000225017,ENSG00000206699,ENSG00000207804,ENSG00000216069,ENSG00000253912,ENSG00000212414
chr8	99637358	99637731	8:99637358-99637731	ENSG00000206699,ENSG00000207804,ENSG00000216069,ENSG00000243254,ENSG00000235683,ENSG00000253539,ENSG00000253912,ENSG00000212414,ENSG00000221753
chr8	99682536	99682883	8:99682536-99682883	ENSG00000225017,ENSG00000206699,ENSG00000207804,ENSG00000216069,ENSG00000243254,ENSG00000235683,ENSG00000253539,ENSG00000253912,ENSG00000132554,ENSG00000212414,ENSG00000221753
chr8	99686183	99686447	8:99686183-99686447	ENSG00000206699,ENSG00000207804,ENSG00000216069,ENSG00000243254,ENSG00000235683,ENSG00000253539,ENSG00000253912
chr8	99770235	99770644	8:99770235-99770644	ENSG00000206699,ENSG00000207804,ENSG00000216069,ENSG00000243254,ENSG00000253539,ENSG00000253912,ENSG00000132554,ENSG00000212414,ENSG00000221753
chr8	99771123	99771532	8:99771123-99771532	ENSG00000206699,ENSG00000207804,ENSG00000216069,ENSG00000243254,ENSG00000253539,ENSG00000253912,ENSG00000132554,ENSG00000212414,ENSG00000221753
chr8	99865928	99866180	8:99865928-99866180	ENSG00000132549,ENSG00000206699,ENSG00000253539,ENSG00000253912,ENSG00000164919,ENSG00000287952,ENSG00000132554,ENSG00000212414,ENSG00000221753
chr8	99893083	99893886	8:99893083-99893886	ENSG00000164919,ENSG00000287952,ENSG00000132554,ENSG00000212414,ENSG00000221753
chr8	100143965	100144184	8:100143965-100144184	ENSG00000132554,ENSG00000156509
chr8	100145489	100146032	8:100145489-100146032	ENSG00000132554,ENSG00000156509,ENSG00000147669,ENSG00000253299,ENSG00000199667
chr8	100149974	100150313	8:100149974-100150313	ENSG00000156509,ENSG00000147669,ENSG00000104450,ENSG00000202310,ENSG00000253299
chr8	100150403	100150774	8:100150403-100150774	ENSG00000156509,ENSG00000147669,ENSG00000104450,ENSG00000202310,ENSG00000253299,ENSG00000199667
chr8	100157772	100158079	8:100157772-100158079	ENSG00000147669,ENSG00000104450,ENSG00000202310,ENSG00000253299,ENSG00000199667
chr8	100158324	100158694	8:100158324-100158694	ENSG00000132554,ENSG00000156509,ENSG00000147669,ENSG00000104450,ENSG00000202310,ENSG00000253299,ENSG00000199667
chr8	100212811	100213585	8:100212811-100213585	ENSG00000104450,ENSG00000253299,ENSG00000199667
chr8	100238290	100238561	8:100238290-100238561	ENSG00000104450,ENSG00000199667
chr8	100242979	100243198	8:100242979-100243198	ENSG00000104450,ENSG00000199667
chr8	100246788	100247149	8:100246788-100247149	ENSG00000104450,ENSG00000253299,ENSG00000199667
chr8	100262203	100262733	8:100262203-100262733	ENSG00000199667,ENSG00000034677
chr8	100278036	100278360	8:100278036-100278360	ENSG00000199667,ENSG00000034677
chr8	100309456	100309656	8:100309456-100309656	ENSG00000034677
chr8	100309752	100310656	8:100309752-100310656	ENSG00000034677
chr8	100328086	100328363	8:100328086-100328363	ENSG00000034677,ENSG00000253217
chr8	100334143	100334565	8:100334143-100334565	ENSG00000034677,ENSG00000253217
chr8	100381477	100381723	8:100381477-100381723	ENSG00000265599
chr8	100395400	100395940	8:100395400-100395940	ENSG00000253824,ENSG00000265599
chr8	100396143	100396469	8:100396143-100396469	ENSG00000253824,ENSG00000265599
chr8	100409670	100409942	8:100409670-100409942	ENSG00000253824
chr8	100410492	100411053	8:100410492-100411053	ENSG00000253824,ENSG00000253842
chr8	100415534	100415807	8:100415534-100415807	ENSG00000253824
chr8	100416088	100416489	8:100416088-100416489	ENSG00000253824,ENSG00000253842
chr8	100431240	100431682	8:100431240-100431682	ENSG00000253842
chr8	100434025	100434393	8:100434025-100434393	ENSG00000253842
chr8	100463377	100464047	8:100463377-100464047	ENSG00000199667,ENSG00000253824,ENSG00000253666,ENSG00000254364
chr8	100471988	100472590	8:100471988-100472590	ENSG00000253666,ENSG00000254364
chr8	100494914	100495192	8:100494914-100495192	ENSG00000254364
chr8	100501591	100501999	8:100501591-100501999	ENSG00000199667,ENSG00000254364
chr8	100526969	100527326	8:100526969-100527326	ENSG00000253299,ENSG00000199667,ENSG00000186106
chr8	100540838	100541096	8:100540838-100541096	ENSG00000156509,ENSG00000186106,ENSG00000251013
chr8	100559163	100559438	8:100559163-100559438	ENSG00000186106,ENSG00000251013
chr8	100559600	100559984	8:100559600-100559984	ENSG00000186106,ENSG00000251013,ENSG00000253740,ENSG00000284570
chr8	100564100	100564304	8:100564100-100564304	ENSG00000186106
chr8	100574036	100574305	8:100574036-100574305	ENSG00000253740
chr8	100644121	100644676	8:100644121-100644676	ENSG00000174226,ENSG00000253740,ENSG00000284570,ENSG00000221527,ENSG00000242399,ENSG00000253679
chr8	100680894	100681210	8:100680894-100681210	ENSG00000253740,ENSG00000252764,ENSG00000070756,ENSG00000284570,ENSG00000221527
chr8	100721982	100722891	8:100721982-100722891	ENSG00000070756,ENSG00000284570,ENSG00000221527
chr8	100759252	100759540	8:100759252-100759540	ENSG00000284570,ENSG00000221527,ENSG00000202001,ENSG00000242399
chr8	100763903	100764340	8:100763903-100764340	ENSG00000253740,ENSG00000070756,ENSG00000284570,ENSG00000221527,ENSG00000202001,ENSG00000242399
chr8	100815648	100815848	8:100815648-100815848	ENSG00000284570,ENSG00000221527,ENSG00000242399
chr8	100827033	100827328	8:100827033-100827328	ENSG00000252764,ENSG00000070756,ENSG00000284570,ENSG00000221527,ENSG00000242399,ENSG00000222795
chr8	100835510	100835782	8:100835510-100835782	ENSG00000284570,ENSG00000221527,ENSG00000222795,ENSG00000287479,ENSG00000253282
chr8	100847123	100847442	8:100847123-100847442	ENSG00000212994,ENSG00000275041,ENSG00000287479,ENSG00000253282
chr8	100847527	100847750	8:100847527-100847750	ENSG00000253282
chr8	100882054	100882311	8:100882054-100882311	ENSG00000212994,ENSG00000275041
chr8	100908500	100908848	8:100908500-100908848	ENSG00000212994,ENSG00000275041,ENSG00000260368,ENSG00000164924,ENSG00000253679,ENSG00000287479,ENSG00000253282
chr8	100938619	100938931	8:100938619-100938931	ENSG00000212994,ENSG00000275041,ENSG00000260368,ENSG00000164924,ENSG00000242315,ENSG00000253282
chr8	100950286	100950911	8:100950286-100950911	ENSG00000164924,ENSG00000242315
chr8	100951853	100953070	8:100951853-100953070	ENSG00000164924,ENSG00000242315
chr8	100981259	100981552	8:100981259-100981552	ENSG00000242315,ENSG00000253679
chr8	101037141	101037341	8:101037141-101037341	ENSG00000248599
chr8	101048789	101049010	8:101048789-101049010	ENSG00000248599
chr8	101051386	101052073	8:101051386-101052073	ENSG00000248599
chr8	101071742	101072247	8:101071742-101072247	ENSG00000242315,ENSG00000248599,ENSG00000261087,ENSG00000253679,ENSG00000287479,ENSG00000253282
chr8	101080373	101081106	8:101080373-101081106	ENSG00000242315,ENSG00000248599,ENSG00000261087,ENSG00000253679,ENSG00000287479,ENSG00000253282
chr8	101097808	101098008	8:101097808-101098008	-
chr8	101108514	101109021	8:101108514-101109021	ENSG00000261087,ENSG00000253679,ENSG00000287479
chr8	101109151	101109820	8:101109151-101109820	ENSG00000164924,ENSG00000253395,ENSG00000253355,ENSG00000261087,ENSG00000253679,ENSG00000287479,ENSG00000253282
chr8	101123272	101123555	8:101123272-101123555	ENSG00000253395,ENSG00000253355,ENSG00000261087,ENSG00000253679
chr8	101126336	101127047	8:101126336-101127047	ENSG00000253395,ENSG00000253355,ENSG00000202360,ENSG00000253737,ENSG00000261087,ENSG00000253679,ENSG00000287479
chr8	101137226	101137655	8:101137226-101137655	ENSG00000164924,ENSG00000253395,ENSG00000253355,ENSG00000202360,ENSG00000253737,ENSG00000261087,ENSG00000120963,ENSG00000271882,ENSG00000253679,ENSG00000287479,ENSG00000253282
chr8	101149897	101150259	8:101149897-101150259	ENSG00000202360,ENSG00000253737,ENSG00000261087
chr8	101153771	101154073	8:101153771-101154073	ENSG00000202360,ENSG00000253737,ENSG00000261087,ENSG00000253679
chr8	101198451	101198797	8:101198451-101198797	ENSG00000261087,ENSG00000120963,ENSG00000271882,ENSG00000253679,ENSG00000287479
chr8	101205435	101206241	8:101205435-101206241	ENSG00000164924,ENSG00000261087,ENSG00000120963,ENSG00000271882,ENSG00000253942,ENSG00000253679,ENSG00000287479,ENSG00000253282
chr8	101223923	101224521	8:101223923-101224521	ENSG00000120963,ENSG00000271882,ENSG00000253942,ENSG00000253679,ENSG00000287479,ENSG00000253282
chr8	101301429	101301706	8:101301429-101301706	ENSG00000253679,ENSG00000287479,ENSG00000253282,ENSG00000239115
chr8	101326989	101327275	8:101326989-101327275	ENSG00000271560,ENSG00000253644,ENSG00000239211,ENSG00000254084,ENSG00000253629,ENSG00000254492
chr8	101332915	101333159	8:101332915-101333159	ENSG00000271560,ENSG00000253644,ENSG00000239211,ENSG00000254084
chr8	101374047	101374391	8:101374047-101374391	ENSG00000228224,ENSG00000254063,ENSG00000253644,ENSG00000239211,ENSG00000254084,ENSG00000253153,ENSG00000253629,ENSG00000254492
chr8	101485164	101485448	8:101485164-101485448	ENSG00000253644,ENSG00000239211,ENSG00000254084,ENSG00000254024,ENSG00000083307
chr8	101493815	101494025	8:101493815-101494025	ENSG00000239211,ENSG00000254084,ENSG00000254024,ENSG00000083307
chr8	101494193	101494399	8:101494193-101494399	ENSG00000239211,ENSG00000254084,ENSG00000254024,ENSG00000083307
chr8	101501468	101501726	8:101501468-101501726	ENSG00000253644,ENSG00000239211,ENSG00000254084,ENSG00000254024,ENSG00000083307,ENSG00000253153,ENSG00000253629,ENSG00000254492
chr8	101532604	101532979	8:101532604-101532979	ENSG00000253679,ENSG00000253644,ENSG00000239211,ENSG00000254084,ENSG00000253991,ENSG00000253153,ENSG00000253629,ENSG00000238372,ENSG00000282989,ENSG00000254492
chr8	101587132	101587531	8:101587132-101587531	ENSG00000253644,ENSG00000239211,ENSG00000254084,ENSG00000253153,ENSG00000253629,ENSG00000238372,ENSG00000282989,ENSG00000254492
chr8	101902550	101902750	8:101902550-101902750	ENSG00000253629,ENSG00000238372,ENSG00000282989,ENSG00000254492
chr8	101947958	101948302	8:101947958-101948302	ENSG00000104490,ENSG00000253629,ENSG00000238372,ENSG00000282989,ENSG00000254492
chr8	102009828	102010291	8:102009828-102010291	ENSG00000104490,ENSG00000253629,ENSG00000238372,ENSG00000282989,ENSG00000266756,ENSG00000254492
chr8	102123774	102124356	8:102123774-102124356	ENSG00000104490,ENSG00000253629,ENSG00000266756,ENSG00000254492
chr8	102197460	102197665	8:102197460-102197665	ENSG00000253629,ENSG00000238372,ENSG00000282989,ENSG00000254492
chr8	102238550	102239636	8:102238550-102239636	ENSG00000048392,ENSG00000246263,ENSG00000253328
chr8	102257043	102257530	8:102257043-102257530	ENSG00000048392,ENSG00000246263,ENSG00000253328,ENSG00000104517,ENSG00000272037
chr8	102272576	102272782	8:102272576-102272782	ENSG00000253328,ENSG00000104517,ENSG00000272037
chr8	102287300	102287796	8:102287300-102287796	ENSG00000048392,ENSG00000246263,ENSG00000253328,ENSG00000104517,ENSG00000272037,ENSG00000271612
chr8	102332894	102333094	8:102332894-102333094	-
chr8	102381008	102381645	8:102381008-102381645	ENSG00000221387,ENSG00000271612
chr8	102391911	102392155	8:102391911-102392155	ENSG00000221387,ENSG00000271612
chr8	102392684	102393045	8:102392684-102393045	ENSG00000104517,ENSG00000253923,ENSG00000221387,ENSG00000271612
chr8	102396968	102397226	8:102396968-102397226	ENSG00000221387,ENSG00000271612
chr8	102410665	102410873	8:102410665-102410873	ENSG00000104517,ENSG00000253923,ENSG00000221387
chr8	102411782	102413108	8:102411782-102413108	ENSG00000104517,ENSG00000253923,ENSG00000221387,ENSG00000271612
chr8	102501149	102501559	8:102501149-102501559	ENSG00000254492,ENSG00000221387,ENSG00000271612,ENSG00000240724,ENSG00000253633,ENSG00000155087
chr8	102528496	102529110	8:102528496-102529110	ENSG00000221387,ENSG00000271612,ENSG00000253633,ENSG00000252593,ENSG00000155087
chr8	102541813	102542082	8:102541813-102542082	ENSG00000271612,ENSG00000253633,ENSG00000252593,ENSG00000155087
chr8	102576848	102577052	8:102576848-102577052	ENSG00000271612,ENSG00000155087
chr8	102579177	102579433	8:102579177-102579433	ENSG00000271612,ENSG00000155087
chr8	102585193	102585530	8:102585193-102585530	ENSG00000221387,ENSG00000271612,ENSG00000155087,ENSG00000253382
chr8	102585808	102586073	8:102585808-102586073	ENSG00000271612,ENSG00000155087
chr8	102590702	102591590	8:102590702-102591590	ENSG00000221387,ENSG00000271612,ENSG00000155087,ENSG00000253382
chr8	102600613	102601244	8:102600613-102601244	ENSG00000271612,ENSG00000155087,ENSG00000253382
chr8	102601369	102601720	8:102601369-102601720	-
chr8	102627523	102627723	8:102627523-102627723	ENSG00000253382
chr8	102634208	102634466	8:102634208-102634466	ENSG00000253382
chr8	102653748	102654706	8:102653748-102654706	ENSG00000155090,ENSG00000283959,ENSG00000253669
chr8	102655592	102656248	8:102655592-102656248	ENSG00000155090,ENSG00000283959,ENSG00000253669
chr8	102662466	102662666	8:102662466-102662666	ENSG00000155090,ENSG00000283959
chr8	102675980	102676530	8:102675980-102676530	ENSG00000155090,ENSG00000283959,ENSG00000250684
chr8	102682575	102682862	8:102682575-102682862	ENSG00000155090,ENSG00000283959,ENSG00000250684
chr8	102701921	102702196	8:102701921-102702196	ENSG00000250684
chr8	102717102	102717302	8:102717102-102717302	-
chr8	102738610	102738919	8:102738610-102738919	-
chr8	102756139	102756450	8:102756139-102756450	-
chr8	102774525	102774793	8:102774525-102774793	ENSG00000253669
chr8	102776541	102776990	8:102776541-102776990	-
chr8	102789209	102789951	8:102789209-102789951	ENSG00000253669
chr8	102795176	102795516	8:102795176-102795516	ENSG00000155090,ENSG00000283959,ENSG00000253669
chr8	102806342	102807066	8:102806342-102807066	ENSG00000155090,ENSG00000283959,ENSG00000253669
chr8	102807536	102807752	8:102807536-102807752	ENSG00000155090,ENSG00000253669
chr8	102810575	102811087	8:102810575-102811087	ENSG00000155090,ENSG00000253669
chr8	102811305	102811554	8:102811305-102811554	ENSG00000155090,ENSG00000253669
chr8	102814663	102814948	8:102814663-102814948	ENSG00000155090,ENSG00000253669
chr8	102821328	102821638	8:102821328-102821638	ENSG00000253385
chr8	102829286	102829539	8:102829286-102829539	ENSG00000155096,ENSG00000253385
chr8	102862788	102863385	8:102862788-102863385	ENSG00000155096,ENSG00000253385,ENSG00000253320
chr8	102864051	102864793	8:102864051-102864793	ENSG00000155096,ENSG00000253385,ENSG00000253320
chr8	102886859	102887117	8:102886859-102887117	ENSG00000155096,ENSG00000253263
chr8	102899146	102899904	8:102899146-102899904	ENSG00000155096,ENSG00000253385,ENSG00000253320,ENSG00000253263,ENSG00000201216
chr8	102910295	102911087	8:102910295-102911087	ENSG00000155096,ENSG00000253385,ENSG00000253320,ENSG00000244052,ENSG00000201216
chr8	102920524	102920847	8:102920524-102920847	ENSG00000253320,ENSG00000244052,ENSG00000201216
chr8	102924906	102925477	8:102924906-102925477	ENSG00000253320,ENSG00000244052,ENSG00000201216
chr8	102961447	102961785	8:102961447-102961785	ENSG00000201216
chr8	103006380	103006837	8:103006380-103006837	ENSG00000253385,ENSG00000201216,ENSG00000253663,ENSG00000254236,ENSG00000155097
chr8	103007938	103008140	8:103007938-103008140	ENSG00000253663
chr8	103011593	103011889	8:103011593-103011889	ENSG00000201216,ENSG00000253663,ENSG00000254236,ENSG00000155097
chr8	103020525	103021382	8:103020525-103021382	ENSG00000253663,ENSG00000254236,ENSG00000155097
chr8	103025600	103026146	8:103025600-103026146	ENSG00000254236,ENSG00000155097
chr8	103033058	103033291	8:103033058-103033291	ENSG00000254236,ENSG00000155097
chr8	103073883	103074180	8:103073883-103074180	ENSG00000253795,ENSG00000253556,ENSG00000253977,ENSG00000253851
chr8	103078869	103079248	8:103078869-103079248	ENSG00000253795,ENSG00000253556,ENSG00000253977,ENSG00000265657,ENSG00000253851,ENSG00000286337,ENSG00000266289,ENSG00000207399,ENSG00000261670,ENSG00000271830,ENSG00000255105
chr8	103111511	103111833	8:103111511-103111833	ENSG00000253795,ENSG00000253556,ENSG00000253977,ENSG00000250929,ENSG00000236939,ENSG00000164929,ENSG00000265657,ENSG00000253851,ENSG00000286337,ENSG00000266289,ENSG00000207399,ENSG00000261670,ENSG00000271830,ENSG00000255105,ENSG00000254644
chr8	103124939	103125161	8:103124939-103125161	ENSG00000253795,ENSG00000253556,ENSG00000253977,ENSG00000250929,ENSG00000236939,ENSG00000164929,ENSG00000265657,ENSG00000253851,ENSG00000286337,ENSG00000255105
chr8	103140643	103140904	8:103140643-103140904	ENSG00000236939,ENSG00000164929,ENSG00000265657,ENSG00000253851
chr8	103275734	103276107	8:103275734-103276107	ENSG00000247081,ENSG00000265657,ENSG00000253851,ENSG00000286337,ENSG00000266289,ENSG00000207399,ENSG00000261670,ENSG00000255105
chr8	103298615	103299029	8:103298615-103299029	ENSG00000247081,ENSG00000253851,ENSG00000164930,ENSG00000286337,ENSG00000266289,ENSG00000207399
chr8	103299128	103299452	8:103299128-103299452	ENSG00000247081,ENSG00000164930,ENSG00000286337
chr8	103371374	103371762	8:103371374-103371762	ENSG00000253851,ENSG00000286337,ENSG00000164932,ENSG00000266289,ENSG00000207399,ENSG00000261670
chr8	103373247	103373515	8:103373247-103373515	ENSG00000253851,ENSG00000286337,ENSG00000164932,ENSG00000266289,ENSG00000207399,ENSG00000261670
chr8	103414627	103415650	8:103414627-103415650	ENSG00000286337,ENSG00000266289,ENSG00000207399,ENSG00000164933,ENSG00000164934,ENSG00000261670,ENSG00000271830
chr8	103498695	103499246	8:103498695-103499246	ENSG00000285982,ENSG00000261670,ENSG00000271830,ENSG00000253477,ENSG00000176406,ENSG00000255105,ENSG00000254644
chr8	103501544	103502017	8:103501544-103502017	ENSG00000285982,ENSG00000261670,ENSG00000271830,ENSG00000253477,ENSG00000176406,ENSG00000255105,ENSG00000254644
chr8	103512091	103512378	8:103512091-103512378	ENSG00000285982,ENSG00000261670,ENSG00000271830,ENSG00000253477,ENSG00000176406,ENSG00000255105,ENSG00000254644
chr8	103707361	103707629	8:103707361-103707629	ENSG00000255105,ENSG00000254644,ENSG00000239344
chr8	104130231	104130431	8:104130231-104130431	ENSG00000254644,ENSG00000239344,ENSG00000279138,ENSG00000208032
chr8	104325535	104325771	8:104325535-104325771	ENSG00000239344,ENSG00000164935,ENSG00000279138,ENSG00000208032
chr8	104329910	104330213	8:104329910-104330213	ENSG00000164935,ENSG00000279138,ENSG00000208032
chr8	104362841	104363048	8:104362841-104363048	ENSG00000164935
chr8	104389991	104390191	8:104389991-104390191	ENSG00000147647,ENSG00000279138,ENSG00000208032
chr8	104418067	104418366	8:104418067-104418366	ENSG00000239344,ENSG00000147647,ENSG00000179577,ENSG00000279138,ENSG00000208032
chr8	104530279	104530610	8:104530279-104530610	ENSG00000279138,ENSG00000208032,ENSG00000253454,ENSG00000283157
chr8	104588820	104589586	8:104588820-104589586	ENSG00000279138,ENSG00000208032,ENSG00000147650,ENSG00000253454,ENSG00000169946,ENSG00000283157
chr8	104622543	104622934	8:104622543-104622934	ENSG00000255105,ENSG00000254644,ENSG00000239344,ENSG00000279138,ENSG00000208032,ENSG00000147650,ENSG00000253454,ENSG00000283157,ENSG00000253997,ENSG00000253526
chr8	104665266	104665839	8:104665266-104665839	ENSG00000255105,ENSG00000254644,ENSG00000239344,ENSG00000279138,ENSG00000208032,ENSG00000147650,ENSG00000253454,ENSG00000283157,ENSG00000243939
chr8	104759717	104760023	8:104759717-104760023	ENSG00000239344,ENSG00000279138,ENSG00000208032,ENSG00000147650,ENSG00000253454,ENSG00000283157,ENSG00000243939,ENSG00000253997,ENSG00000240271,ENSG00000253526
chr8	105092455	105092681	8:105092455-105092681	ENSG00000243939,ENSG00000253997,ENSG00000240271,ENSG00000254041,ENSG00000253318,ENSG00000243171,ENSG00000253526
chr8	105239490	105239839	8:105239490-105239839	ENSG00000243939,ENSG00000253997,ENSG00000240271,ENSG00000254041,ENSG00000253318,ENSG00000243171
chr8	105243760	105244410	8:105243760-105244410	ENSG00000254644,ENSG00000243939,ENSG00000253997,ENSG00000240271,ENSG00000254041,ENSG00000253318,ENSG00000243171,ENSG00000253420,ENSG00000253526,ENSG00000201627
chr8	105319001	105319778	8:105319001-105319778	ENSG00000169946,ENSG00000243939,ENSG00000253997,ENSG00000240271,ENSG00000254041,ENSG00000243171
chr8	105424955	105425229	8:105424955-105425229	ENSG00000169946,ENSG00000243939,ENSG00000240271,ENSG00000243171,ENSG00000253420
chr8	105430519	105431123	8:105430519-105431123	ENSG00000169946,ENSG00000243939,ENSG00000253997,ENSG00000240271,ENSG00000254041,ENSG00000253318,ENSG00000243171,ENSG00000253420,ENSG00000253526
chr8	105493448	105493648	8:105493448-105493648	-
chr8	105520442	105521022	8:105520442-105521022	ENSG00000169946,ENSG00000243939,ENSG00000253997,ENSG00000240271,ENSG00000254041,ENSG00000243171,ENSG00000253420,ENSG00000253526
chr8	105565353	105565659	8:105565353-105565659	ENSG00000253420
chr8	105568937	105569491	8:105568937-105569491	ENSG00000243939,ENSG00000253997,ENSG00000240271,ENSG00000254041,ENSG00000253318,ENSG00000243171,ENSG00000253420,ENSG00000253526
chr8	105574087	105574383	8:105574087-105574383	ENSG00000243939,ENSG00000253997,ENSG00000240271,ENSG00000253420
chr8	105590168	105590494	8:105590168-105590494	ENSG00000243939,ENSG00000253997,ENSG00000240271,ENSG00000243171,ENSG00000253420,ENSG00000253526
chr8	105592673	105593039	8:105592673-105593039	ENSG00000243939,ENSG00000253997,ENSG00000240271,ENSG00000254041,ENSG00000243171,ENSG00000253420,ENSG00000253526
chr8	105595119	105595403	8:105595119-105595403	ENSG00000253420
chr8	105633203	105633503	8:105633203-105633503	ENSG00000243939,ENSG00000253997,ENSG00000240271,ENSG00000253420
chr8	105660570	105660921	8:105660570-105660921	ENSG00000253997,ENSG00000253420,ENSG00000254141
chr8	105718072	105718336	8:105718072-105718336	ENSG00000243939,ENSG00000253997,ENSG00000240271,ENSG00000243171,ENSG00000253420,ENSG00000243601,ENSG00000253526
chr8	105732121	105732548	8:105732121-105732548	ENSG00000243939,ENSG00000253997,ENSG00000240271,ENSG00000253318,ENSG00000243171,ENSG00000253420,ENSG00000243601,ENSG00000253526
chr8	105781771	105782131	8:105781771-105782131	ENSG00000279138,ENSG00000208032,ENSG00000243939,ENSG00000253997,ENSG00000240271,ENSG00000254041,ENSG00000243171,ENSG00000251003,ENSG00000253420,ENSG00000253526,ENSG00000201627
chr8	105908350	105908561	8:105908350-105908561	ENSG00000251003,ENSG00000253526,ENSG00000201627,ENSG00000213708
chr8	106170686	106170915	8:106170686-106170915	ENSG00000201627,ENSG00000213708
chr8	106269946	106270492	8:106269946-106270492	ENSG00000213708,ENSG00000254021,ENSG00000164830
chr8	106344111	106344403	8:106344111-106344403	ENSG00000201627,ENSG00000213708
chr8	106574350	106574550	8:106574350-106574550	ENSG00000201627,ENSG00000213708
chr8	106577663	106577921	8:106577663-106577921	ENSG00000201627,ENSG00000164830
chr8	106591834	106592096	8:106591834-106592096	ENSG00000201627,ENSG00000213708
chr8	106657292	106658583	8:106657292-106658583	ENSG00000164830,ENSG00000253582,ENSG00000253676
chr8	106725833	106726287	8:106725833-106726287	ENSG00000164830,ENSG00000253676,ENSG00000251892,ENSG00000248838
chr8	106763101	106763398	8:106763101-106763398	ENSG00000253676,ENSG00000275905
chr8	106765307	106765596	8:106765307-106765596	ENSG00000253676,ENSG00000174429,ENSG00000275905
chr8	106778442	106778835	8:106778442-106778835	ENSG00000253676,ENSG00000174429,ENSG00000275905
chr8	106822848	106823170	8:106822848-106823170	ENSG00000253676,ENSG00000275905
chr8	106823599	106824102	8:106823599-106824102	ENSG00000253676,ENSG00000275905
chr8	106856587	106856844	8:106856587-106856844	ENSG00000201627,ENSG00000253676,ENSG00000275905
chr8	107068687	107068971	8:107068687-107068971	ENSG00000275905,ENSG00000248838
chr8	107104275	107104522	8:107104275-107104522	ENSG00000275905,ENSG00000287289,ENSG00000287208,ENSG00000248838,ENSG00000253228
chr8	107172300	107172689	8:107172300-107172689	ENSG00000275905,ENSG00000287289,ENSG00000254146,ENSG00000287208
chr8	107215303	107215683	8:107215303-107215683	ENSG00000275905,ENSG00000287289,ENSG00000287208,ENSG00000248838,ENSG00000200806,ENSG00000253228,ENSG00000230948
chr8	107287546	107287746	8:107287546-107287746	ENSG00000287208,ENSG00000154188
chr8	107310293	107310818	8:107310293-107310818	ENSG00000275905,ENSG00000287289,ENSG00000287208,ENSG00000154188,ENSG00000248838,ENSG00000287949,ENSG00000200806,ENSG00000147655,ENSG00000253228,ENSG00000230948,ENSG00000253657
chr8	107495784	107496293	8:107495784-107496293	ENSG00000275905,ENSG00000154188,ENSG00000286766,ENSG00000248838
chr8	107497018	107497301	8:107497018-107497301	ENSG00000154188,ENSG00000286766,ENSG00000248838
chr8	107751273	107752081	8:107751273-107752081	ENSG00000275905,ENSG00000248838,ENSG00000287949,ENSG00000200806,ENSG00000147655,ENSG00000253228,ENSG00000230948,ENSG00000243287,ENSG00000253657,ENSG00000253949,ENSG00000253580
chr8	107779830	107780093	8:107779830-107780093	ENSG00000275905,ENSG00000248838,ENSG00000287949,ENSG00000200806,ENSG00000147655,ENSG00000253228,ENSG00000230948,ENSG00000253949
chr8	107813528	107813731	8:107813528-107813731	ENSG00000248838,ENSG00000287949,ENSG00000200806,ENSG00000147655,ENSG00000253228,ENSG00000230948,ENSG00000253754,ENSG00000243287,ENSG00000253657
chr8	108245809	108246081	8:108245809-108246081	ENSG00000104408,ENSG00000253754
chr8	108248300	108249131	8:108248300-108249131	ENSG00000104408,ENSG00000253754
chr8	108443288	108444175	8:108443288-108444175	ENSG00000230948,ENSG00000104408,ENSG00000253754,ENSG00000243287,ENSG00000104412,ENSG00000253657,ENSG00000253949
chr8	108466438	108466896	8:108466438-108466896	ENSG00000230948,ENSG00000104408,ENSG00000253754,ENSG00000243287,ENSG00000104412,ENSG00000253657,ENSG00000253949
chr8	108468534	108468738	8:108468534-108468738	ENSG00000253754,ENSG00000243287,ENSG00000104412,ENSG00000253657,ENSG00000253949
chr8	108703838	108704049	8:108703838-108704049	ENSG00000287949,ENSG00000200806,ENSG00000147655,ENSG00000253228,ENSG00000230948,ENSG00000253754,ENSG00000243287,ENSG00000253657,ENSG00000253949,ENSG00000253580
chr8	108722960	108723243	8:108722960-108723243	ENSG00000287949,ENSG00000200806,ENSG00000147655,ENSG00000253228,ENSG00000230948,ENSG00000253754,ENSG00000243287,ENSG00000253657,ENSG00000253949,ENSG00000253580
chr8	108735582	108735948	8:108735582-108735948	ENSG00000287949,ENSG00000200806,ENSG00000147655,ENSG00000253228,ENSG00000230948,ENSG00000253754,ENSG00000243287,ENSG00000253657,ENSG00000253949,ENSG00000253580,ENSG00000283555
chr8	108787257	108787844	8:108787257-108787844	ENSG00000287949,ENSG00000200806,ENSG00000147655,ENSG00000253228,ENSG00000230948,ENSG00000253754,ENSG00000243287,ENSG00000253657,ENSG00000253949,ENSG00000164841,ENSG00000253580
chr8	108890417	108890673	8:108890417-108890673	ENSG00000250267
chr8	108918438	108918712	8:108918438-108918712	ENSG00000253796,ENSG00000250267
chr8	108955357	108955571	8:108955357-108955571	-
chr8	108968499	108968699	8:108968499-108968699	-
chr8	109058907	109059155	8:109058907-109059155	ENSG00000243287,ENSG00000253796,ENSG00000174417,ENSG00000250267
chr8	109064073	109064383	8:109064073-109064383	ENSG00000253796,ENSG00000174417
chr8	109065765	109066176	8:109065765-109066176	ENSG00000253228,ENSG00000230948,ENSG00000253657,ENSG00000253949,ENSG00000253796,ENSG00000174417,ENSG00000250267,ENSG00000241385
chr8	109072466	109072751	8:109072466-109072751	ENSG00000174417
chr8	109234272	109234641	8:109234272-109234641	ENSG00000250267
chr8	109282201	109282438	8:109282201-109282438	ENSG00000120526,ENSG00000250267
chr8	109325863	109326196	8:109325863-109326196	ENSG00000120526,ENSG00000250267,ENSG00000120533
chr8	109333585	109334743	8:109333585-109334743	ENSG00000120526,ENSG00000250267,ENSG00000120533
chr8	109342799	109343074	8:109342799-109343074	ENSG00000120533
chr8	109346905	109347235	8:109346905-109347235	ENSG00000120533
chr8	109348414	109348737	8:109348414-109348737	ENSG00000120533
chr8	109362174	109362565	8:109362174-109362565	ENSG00000205038,ENSG00000254185
chr8	109362691	109362891	8:109362691-109362891	ENSG00000205038
chr8	109363026	109363339	8:109363026-109363339	ENSG00000205038,ENSG00000254185
chr8	109369486	109369934	8:109369486-109369934	ENSG00000230948,ENSG00000253949,ENSG00000250267,ENSG00000205038,ENSG00000254185,ENSG00000255099,ENSG00000283555,ENSG00000241385,ENSG00000253956
chr8	109392736	109393128	8:109392736-109393128	ENSG00000147655,ENSG00000230948,ENSG00000253657,ENSG00000253949,ENSG00000250267,ENSG00000254185,ENSG00000255099,ENSG00000283555,ENSG00000241385,ENSG00000253956,ENSG00000255033,ENSG00000287942
chr8	109428525	109428884	8:109428525-109428884	ENSG00000253228,ENSG00000230948,ENSG00000243287,ENSG00000253657,ENSG00000254185,ENSG00000255099,ENSG00000283555,ENSG00000241385,ENSG00000253156
chr8	109539393	109540294	8:109539393-109540294	ENSG00000254185,ENSG00000147654
chr8	109540441	109540692	8:109540441-109540692	ENSG00000147654
chr8	109611267	109611655	8:109611267-109611655	ENSG00000147642,ENSG00000248050
chr8	109642574	109642859	8:109642574-109642859	ENSG00000147642,ENSG00000248050
chr8	109643016	109643305	8:109643016-109643305	ENSG00000147642,ENSG00000248050
chr8	109644552	109645349	8:109644552-109645349	ENSG00000147642,ENSG00000248050
chr8	109666322	109666522	8:109666322-109666522	-
chr8	109691538	109691864	8:109691538-109691864	ENSG00000147642
chr8	109735277	109735577	8:109735277-109735577	ENSG00000255099,ENSG00000283555,ENSG00000241385
chr8	109974425	109974625	8:109974425-109974625	ENSG00000283555,ENSG00000241385,ENSG00000164794,ENSG00000255402
chr8	110060359	110060663	8:110060359-110060663	ENSG00000255099,ENSG00000283555,ENSG00000241385,ENSG00000240590,ENSG00000253956,ENSG00000253877,ENSG00000254241,ENSG00000253489,ENSG00000255033,ENSG00000253156,ENSG00000222146,ENSG00000230169
chr8	110088292	110088607	8:110088292-110088607	ENSG00000255099,ENSG00000283555,ENSG00000241385,ENSG00000240590,ENSG00000253956,ENSG00000253877,ENSG00000254241,ENSG00000253489,ENSG00000253434,ENSG00000255033,ENSG00000253156,ENSG00000287942,ENSG00000230169
chr8	110537667	110538062	8:110537667-110538062	ENSG00000255099,ENSG00000283555,ENSG00000241385,ENSG00000253956,ENSG00000253107,ENSG00000253122,ENSG00000253877,ENSG00000254241,ENSG00000253489,ENSG00000253434,ENSG00000255033,ENSG00000253156,ENSG00000287942,ENSG00000222146,ENSG00000286946,ENSG00000230169,ENSG00000238399
chr8	110543783	110544107	8:110543783-110544107	ENSG00000255099,ENSG00000283555,ENSG00000241385,ENSG00000253956,ENSG00000253107,ENSG00000253122,ENSG00000253877,ENSG00000254241,ENSG00000253489,ENSG00000253434,ENSG00000255033,ENSG00000253156,ENSG00000287942,ENSG00000222146,ENSG00000286946,ENSG00000230169,ENSG00000238399
chr8	110749012	110749340	8:110749012-110749340	ENSG00000283555,ENSG00000241385,ENSG00000253956,ENSG00000253122,ENSG00000253994,ENSG00000253877,ENSG00000254241,ENSG00000253489,ENSG00000253434,ENSG00000255033,ENSG00000253156,ENSG00000287942,ENSG00000222146,ENSG00000286946,ENSG00000230169
chr8	110757357	110757594	8:110757357-110757594	ENSG00000241385,ENSG00000253956,ENSG00000253122,ENSG00000253717,ENSG00000253994,ENSG00000253877,ENSG00000254241,ENSG00000253489,ENSG00000253434,ENSG00000255033,ENSG00000253156,ENSG00000287942,ENSG00000222146,ENSG00000230169
chr8	110772558	110772969	8:110772558-110772969	ENSG00000255099,ENSG00000283555,ENSG00000241385,ENSG00000240590,ENSG00000253956,ENSG00000253122,ENSG00000253717,ENSG00000253994,ENSG00000253877,ENSG00000254241,ENSG00000253489,ENSG00000254124,ENSG00000253434,ENSG00000255033,ENSG00000253156,ENSG00000287942,ENSG00000222146,ENSG00000286946,ENSG00000230169,ENSG00000238399
chr8	110822213	110822413	8:110822213-110822413	ENSG00000253956,ENSG00000253994,ENSG00000253877,ENSG00000254241,ENSG00000253489,ENSG00000253434,ENSG00000255033,ENSG00000253156,ENSG00000287942,ENSG00000286946,ENSG00000230169
chr8	110830506	110830720	8:110830506-110830720	ENSG00000253956,ENSG00000253994,ENSG00000253877,ENSG00000254241,ENSG00000253489,ENSG00000253434,ENSG00000255033,ENSG00000253156,ENSG00000287942,ENSG00000222146,ENSG00000286946
chr8	110832450	110832721	8:110832450-110832721	ENSG00000241385,ENSG00000253956,ENSG00000253122,ENSG00000253994,ENSG00000253877,ENSG00000254241,ENSG00000253489,ENSG00000254124,ENSG00000253434,ENSG00000255033,ENSG00000253156,ENSG00000287942,ENSG00000222146,ENSG00000286946,ENSG00000230169
chr8	111236355	111236641	8:111236355-111236641	ENSG00000253103,ENSG00000253489,ENSG00000254124,ENSG00000255033
chr8	111797351	111797551	8:111797351-111797551	ENSG00000253877,ENSG00000254241,ENSG00000253489,ENSG00000253434,ENSG00000255033,ENSG00000253156,ENSG00000287942,ENSG00000222146,ENSG00000286946,ENSG00000230169,ENSG00000238399,ENSG00000253207,ENSG00000206719
chr8	112801151	112801448	8:112801151-112801448	ENSG00000253434,ENSG00000255033,ENSG00000253156,ENSG00000287942,ENSG00000222146,ENSG00000164796,ENSG00000286946,ENSG00000230169,ENSG00000238399,ENSG00000227514,ENSG00000286937,ENSG00000253207,ENSG00000206719,ENSG00000254339,ENSG00000253499
chr8	113202337	113202586	8:113202337-113202586	ENSG00000253434,ENSG00000255033,ENSG00000253156,ENSG00000287942,ENSG00000222146,ENSG00000164796,ENSG00000286946,ENSG00000230169,ENSG00000238399,ENSG00000227514,ENSG00000253207,ENSG00000206719,ENSG00000254339,ENSG00000253499
chr8	113437718	113438200	8:113437718-113438200	ENSG00000222146,ENSG00000164796,ENSG00000286946,ENSG00000230169,ENSG00000238399,ENSG00000227514,ENSG00000287819,ENSG00000286937,ENSG00000253207,ENSG00000206719,ENSG00000253499
chr8	115352100	115352515	8:115352100-115352515	ENSG00000253207,ENSG00000206719,ENSG00000254339,ENSG00000253499,ENSG00000253756,ENSG00000227170,ENSG00000249917,ENSG00000199450,ENSG00000253672
chr8	115409905	115410132	8:115409905-115410132	ENSG00000253207,ENSG00000206719,ENSG00000254339,ENSG00000253499,ENSG00000253756,ENSG00000227170
chr8	115427484	115428069	8:115427484-115428069	ENSG00000253207,ENSG00000206719,ENSG00000254339,ENSG00000253499,ENSG00000253756,ENSG00000104447,ENSG00000227170,ENSG00000249917,ENSG00000199450,ENSG00000287826,ENSG00000253672
chr8	115554695	115554895	8:115554695-115554895	ENSG00000253207,ENSG00000206719,ENSG00000253499,ENSG00000253756,ENSG00000227170
chr8	115648265	115648605	8:115648265-115648605	ENSG00000206719,ENSG00000104447,ENSG00000227170
chr8	115668554	115669276	8:115668554-115669276	ENSG00000104447,ENSG00000227170
chr8	116117004	116117404	8:116117004-116117404	ENSG00000206719,ENSG00000254339,ENSG00000253499,ENSG00000253756,ENSG00000227170,ENSG00000249917,ENSG00000199450,ENSG00000287826,ENSG00000253672
chr8	116118152	116118415	8:116118152-116118415	ENSG00000254339,ENSG00000253499,ENSG00000253756,ENSG00000249917,ENSG00000199450,ENSG00000287826,ENSG00000253672
chr8	116183920	116184546	8:116183920-116184546	ENSG00000206719,ENSG00000254339,ENSG00000253499,ENSG00000253756,ENSG00000227170,ENSG00000249917,ENSG00000199450,ENSG00000287826,ENSG00000253672,ENSG00000253622
chr8	116211405	116211723	8:116211405-116211723	ENSG00000206719,ENSG00000254339,ENSG00000253499,ENSG00000253756,ENSG00000249917,ENSG00000199450,ENSG00000287826,ENSG00000253672
chr8	116447915	116448150	8:116447915-116448150	ENSG00000206719,ENSG00000254339,ENSG00000249917,ENSG00000199450,ENSG00000287826,ENSG00000253672
chr8	116548344	116548607	8:116548344-116548607	ENSG00000254339,ENSG00000249917,ENSG00000253672
chr8	116590965	116591348	8:116590965-116591348	ENSG00000254339,ENSG00000253499,ENSG00000253756,ENSG00000249917,ENSG00000199450,ENSG00000287826,ENSG00000253672,ENSG00000164756,ENSG00000244033,ENSG00000286308
chr8	116621302	116621645	8:116621302-116621645	ENSG00000254339,ENSG00000253499,ENSG00000253756,ENSG00000249917,ENSG00000199450,ENSG00000287826,ENSG00000253672
chr8	116688182	116688386	8:116688182-116688386	-
chr8	116693697	116693924	8:116693697-116693924	-
chr8	116706052	116706561	8:116706052-116706561	-
chr8	116707351	116707787	8:116707351-116707787	-
chr8	116715746	116715949	8:116715746-116715949	-
chr8	116728168	116728394	8:116728168-116728394	-
chr8	116728513	116728801	8:116728513-116728801	-
chr8	116755495	116756252	8:116755495-116756252	ENSG00000147677,ENSG00000147679
chr8	116766152	116767053	8:116766152-116767053	ENSG00000147677,ENSG00000147679
chr8	116788414	116788688	8:116788414-116788688	ENSG00000147679,ENSG00000244033
chr8	116839887	116840087	8:116839887-116840087	ENSG00000164754
chr8	116851191	116851469	8:116851191-116851469	ENSG00000164754,ENSG00000253327,ENSG00000283956
chr8	116874069	116875113	8:116874069-116875113	ENSG00000164754,ENSG00000253327,ENSG00000283956
chr8	116879055	116879371	8:116879055-116879371	ENSG00000164754,ENSG00000253327,ENSG00000283956
chr8	116887494	116887864	8:116887494-116887864	ENSG00000164754,ENSG00000253327,ENSG00000283956
chr8	116938276	116938591	8:116938276-116938591	ENSG00000205002,ENSG00000164756,ENSG00000244033
chr8	117037993	117038210	8:117037993-117038210	ENSG00000164756,ENSG00000244033,ENSG00000253271,ENSG00000253622
chr8	117044712	117045044	8:117044712-117045044	ENSG00000164756,ENSG00000244033,ENSG00000253271,ENSG00000253622,ENSG00000286308
chr8	117172284	117172685	8:117172284-117172685	ENSG00000253756,ENSG00000164756,ENSG00000244033,ENSG00000253271,ENSG00000253622,ENSG00000240151,ENSG00000286308
chr8	117304165	117304438	8:117304165-117304438	ENSG00000164756,ENSG00000253271,ENSG00000253622,ENSG00000286308,ENSG00000252852
chr8	117328995	117329268	8:117328995-117329268	ENSG00000253622,ENSG00000286308,ENSG00000252852,ENSG00000225885
chr8	117330179	117330438	8:117330179-117330438	ENSG00000253622,ENSG00000286308,ENSG00000252852,ENSG00000225885
chr8	117520401	117521147	8:117520401-117521147	ENSG00000164758,ENSG00000239917,ENSG00000225885
chr8	117862104	117862376	8:117862104-117862376	ENSG00000182197,ENSG00000225885
chr8	118080875	118081075	8:118080875-118081075	ENSG00000225885
chr8	118089667	118090177	8:118089667-118090177	ENSG00000182197,ENSG00000225885
chr8	118111734	118112246	8:118111734-118112246	ENSG00000182197,ENSG00000225885
chr8	118120621	118120943	8:118120621-118120943	ENSG00000182197,ENSG00000225885
chr8	118382230	118382430	8:118382230-118382430	ENSG00000225885
chr8	118414998	118415281	8:118414998-118415281	ENSG00000225885,ENSG00000207334,ENSG00000254247
chr8	118559395	118559807	8:118559395-118559807	ENSG00000177570,ENSG00000225885,ENSG00000281641,ENSG00000242206,ENSG00000164761,ENSG00000207334,ENSG00000254247,ENSG00000184374,ENSG00000254278,ENSG00000147676
chr8	118621668	118622356	8:118621668-118622356	ENSG00000177570,ENSG00000281641
chr8	118689649	118690196	8:118689649-118690196	ENSG00000225885,ENSG00000242206,ENSG00000164761,ENSG00000207334,ENSG00000254247,ENSG00000184374,ENSG00000254278,ENSG00000147676,ENSG00000253972
chr8	118699077	118699390	8:118699077-118699390	ENSG00000225885,ENSG00000242206,ENSG00000164761,ENSG00000207334,ENSG00000254247,ENSG00000184374,ENSG00000254278,ENSG00000147676,ENSG00000253972,ENSG00000206776
chr8	118743653	118743937	8:118743653-118743937	ENSG00000242206,ENSG00000164761,ENSG00000207334,ENSG00000254247,ENSG00000184374,ENSG00000254278,ENSG00000147676,ENSG00000253972,ENSG00000276479
chr8	119354150	119354426	8:119354150-119354426	ENSG00000164761,ENSG00000254247,ENSG00000184374,ENSG00000147676,ENSG00000253972,ENSG00000276479,ENSG00000286282,ENSG00000206776,ENSG00000253398,ENSG00000254037
chr8	119416257	119417070	8:119416257-119417070	ENSG00000147676,ENSG00000253972,ENSG00000276479,ENSG00000286282,ENSG00000206776,ENSG00000136999,ENSG00000253398
chr8	119497218	119497465	8:119497218-119497465	ENSG00000253972,ENSG00000253398,ENSG00000254037,ENSG00000201896
chr8	119509545	119509982	8:119509545-119509982	ENSG00000147676,ENSG00000253972,ENSG00000206776,ENSG00000253398,ENSG00000254037,ENSG00000253495,ENSG00000201896
chr8	119580527	119580732	8:119580527-119580732	ENSG00000136960,ENSG00000253495,ENSG00000201896
chr8	119587642	119588076	8:119587642-119588076	ENSG00000147676,ENSG00000253972,ENSG00000206776,ENSG00000253398,ENSG00000254037,ENSG00000136960,ENSG00000253495,ENSG00000201896
chr8	119638788	119639156	8:119638788-119639156	ENSG00000253972,ENSG00000253398,ENSG00000254037,ENSG00000136960,ENSG00000253495,ENSG00000201896
chr8	119677846	119678365	8:119677846-119678365	ENSG00000253398,ENSG00000136960,ENSG00000253495,ENSG00000201896
chr8	119767815	119768064	8:119767815-119768064	ENSG00000253398,ENSG00000201896,ENSG00000064313
chr8	119769054	119769319	8:119769054-119769319	ENSG00000253398,ENSG00000201896,ENSG00000064313
chr8	119804410	119804610	8:119804410-119804610	ENSG00000253398,ENSG00000201896,ENSG00000064313
chr8	119832510	119833278	8:119832510-119833278	ENSG00000201896,ENSG00000064313,ENSG00000286362,ENSG00000136982,ENSG00000279347
chr8	119855326	119856265	8:119855326-119856265	ENSG00000286362,ENSG00000136982,ENSG00000279347,ENSG00000244642
chr8	119867154	119867448	8:119867154-119867448	ENSG00000136982,ENSG00000279347,ENSG00000244642,ENSG00000245330,ENSG00000155792,ENSG00000202356,ENSG00000254343
chr8	119873459	119874289	8:119873459-119874289	ENSG00000136982,ENSG00000279347,ENSG00000244642,ENSG00000245330,ENSG00000155792,ENSG00000202356,ENSG00000254343
chr8	119874450	119874746	8:119874450-119874746	ENSG00000245330,ENSG00000155792,ENSG00000202356
chr8	119909242	119909449	8:119909242-119909449	ENSG00000202356,ENSG00000254343
chr8	119915294	119915773	8:119915294-119915773	ENSG00000155792,ENSG00000202356,ENSG00000254343
chr8	119941385	119942160	8:119941385-119942160	ENSG00000202356,ENSG00000254343
chr8	119980283	119980484	8:119980283-119980484	ENSG00000202356,ENSG00000254343
chr8	120029734	120030239	8:120029734-120030239	ENSG00000147676,ENSG00000253972,ENSG00000279347,ENSG00000202356,ENSG00000254343
chr8	120084562	120084766	8:120084562-120084766	ENSG00000244642,ENSG00000245330,ENSG00000155792,ENSG00000254343
chr8	120123578	120123885	8:120123578-120123885	ENSG00000187955
chr8	120124253	120124500	8:120124253-120124500	ENSG00000187955
chr8	120124980	120125234	8:120124980-120125234	ENSG00000187955
chr8	120142133	120142372	8:120142133-120142372	ENSG00000187955
chr8	120342978	120343183	8:120342978-120343183	ENSG00000187955
chr8	120378418	120378803	8:120378418-120378803	ENSG00000147676,ENSG00000172172
chr8	120404677	120405138	8:120404677-120405138	ENSG00000253972,ENSG00000172172
chr8	120444366	120445582	8:120444366-120445582	ENSG00000172172,ENSG00000172167
chr8	120452712	120453042	8:120452712-120453042	ENSG00000172172,ENSG00000172167
chr8	120605733	120606028	8:120605733-120606028	ENSG00000250290
chr8	120623192	120623674	8:120623192-120623674	ENSG00000250290
chr8	120749575	120749791	8:120749575-120749791	ENSG00000248318
chr8	120765356	120765699	8:120765356-120765699	ENSG00000250290,ENSG00000248318
chr8	120778926	120779126	8:120778926-120779126	ENSG00000248318
chr8	120779523	120779965	8:120779523-120779965	ENSG00000248318
chr8	120780272	120780532	8:120780272-120780532	-
chr8	120793214	120793596	8:120793214-120793596	ENSG00000172164,ENSG00000250290,ENSG00000248318,ENSG00000272502,ENSG00000253619,ENSG00000271219
chr8	120808663	120808932	8:120808663-120808932	ENSG00000172164,ENSG00000272502
chr8	120809124	120809444	8:120809124-120809444	ENSG00000172164,ENSG00000272502
chr8	120809576	120810368	8:120809576-120810368	ENSG00000172164,ENSG00000272502
chr8	120811113	120811321	8:120811113-120811321	ENSG00000172164,ENSG00000272502
chr8	120812038	120812371	8:120812038-120812371	ENSG00000172164,ENSG00000272502
chr8	120830215	120830482	8:120830215-120830482	ENSG00000172164,ENSG00000272502,ENSG00000253619
chr8	120831582	120831988	8:120831582-120831988	ENSG00000253619
chr8	120839858	120840132	8:120839858-120840132	ENSG00000172164,ENSG00000272502,ENSG00000253619
chr8	120857806	120858233	8:120857806-120858233	ENSG00000253619
chr8	120861412	120862082	8:120861412-120862082	ENSG00000253619
chr8	120868690	120869144	8:120868690-120869144	ENSG00000172164,ENSG00000250290,ENSG00000272502,ENSG00000253619
chr8	120930371	120930649	8:120930371-120930649	ENSG00000253619,ENSG00000271219
chr8	120939050	120939374	8:120939050-120939374	ENSG00000253619
chr8	120946740	120947123	8:120946740-120947123	ENSG00000253619,ENSG00000271219
chr8	120951288	120951517	8:120951288-120951517	ENSG00000253619,ENSG00000271219
chr8	120956691	120957019	8:120956691-120957019	ENSG00000253619,ENSG00000271219
chr8	121248828	121249118	8:121248828-121249118	ENSG00000271219,ENSG00000239872,ENSG00000254209
chr8	121260900	121261249	8:121260900-121261249	ENSG00000271219,ENSG00000239872,ENSG00000170961,ENSG00000248690,ENSG00000254209,ENSG00000253814
chr8	121337830	121338237	8:121337830-121338237	ENSG00000271219,ENSG00000239872,ENSG00000254209,ENSG00000253814,ENSG00000255364
chr8	121407252	121407479	8:121407252-121407479	ENSG00000239872
chr8	121514863	121515200	8:121514863-121515200	ENSG00000271219,ENSG00000239872,ENSG00000254209,ENSG00000253814
chr8	121545552	121545820	8:121545552-121545820	ENSG00000239872,ENSG00000254209
chr8	121642255	121642536	8:121642255-121642536	ENSG00000170961,ENSG00000248690,ENSG00000254209
chr8	121710945	121711145	8:121710945-121711145	ENSG00000248690,ENSG00000254209
chr8	122167180	122167596	8:122167180-122167596	ENSG00000271219,ENSG00000254209,ENSG00000254303,ENSG00000253814,ENSG00000255364
chr8	122184132	122184357	8:122184132-122184357	ENSG00000254303,ENSG00000253814,ENSG00000255364
chr8	122214132	122214530	8:122214132-122214530	ENSG00000271219,ENSG00000254209,ENSG00000254303,ENSG00000253814,ENSG00000255364
chr8	122466994	122467426	8:122466994-122467426	ENSG00000254303,ENSG00000253814,ENSG00000255364,ENSG00000255325
chr8	122521687	122522095	8:122521687-122522095	ENSG00000254209,ENSG00000254303,ENSG00000253814,ENSG00000255364,ENSG00000255325
chr8	122538146	122538388	8:122538146-122538388	ENSG00000255364,ENSG00000255325
chr8	122567094	122567296	8:122567094-122567296	ENSG00000255325
chr8	122567767	122568297	8:122567767-122568297	ENSG00000255364,ENSG00000255325
chr8	122572338	122572630	8:122572338-122572630	ENSG00000255364,ENSG00000255325
chr8	122595839	122596264	8:122595839-122596264	ENSG00000271219,ENSG00000253814,ENSG00000255364,ENSG00000255325
chr8	122606907	122607107	8:122606907-122607107	-
chr8	122614444	122614747	8:122614444-122614747	-
chr8	122616194	122616799	8:122616194-122616799	-
chr8	122638878	122639237	8:122638878-122639237	ENSG00000255364
chr8	122673490	122673814	8:122673490-122673814	ENSG00000253819,ENSG00000238901,ENSG00000263443,ENSG00000253607
chr8	122678883	122679179	8:122678883-122679179	ENSG00000253819,ENSG00000238901,ENSG00000263443,ENSG00000259631
chr8	122694050	122694527	8:122694050-122694527	ENSG00000253819,ENSG00000263443
chr8	122732643	122732843	8:122732643-122732843	ENSG00000253819,ENSG00000263443
chr8	122733576	122733884	8:122733576-122733884	ENSG00000253819,ENSG00000263443,ENSG00000259631,ENSG00000253607
chr8	122760323	122760578	8:122760323-122760578	ENSG00000235165
chr8	122780081	122780464	8:122780081-122780464	ENSG00000272384,ENSG00000272043,ENSG00000178764,ENSG00000253372,ENSG00000259631
chr8	122781158	122781696	8:122781158-122781696	ENSG00000272384,ENSG00000272043,ENSG00000178764
chr8	122782350	122782685	8:122782350-122782685	ENSG00000272384,ENSG00000272043,ENSG00000178764,ENSG00000253372
chr8	122793389	122793642	8:122793389-122793642	ENSG00000272384,ENSG00000272043,ENSG00000178764,ENSG00000253372,ENSG00000259631
chr8	122795042	122795396	8:122795042-122795396	ENSG00000272384,ENSG00000272043,ENSG00000178764,ENSG00000253372,ENSG00000259631,ENSG00000253607
chr8	122828123	122828694	8:122828123-122828694	ENSG00000263443,ENSG00000178764,ENSG00000253372,ENSG00000259631,ENSG00000253607
chr8	122857807	122858031	8:122857807-122858031	ENSG00000178764,ENSG00000259631
chr8	122919010	122919347	8:122919010-122919347	ENSG00000259631,ENSG00000253607
chr8	123014929	123015241	8:123014929-123015241	ENSG00000259631,ENSG00000253607,ENSG00000136986
chr8	123018959	123019173	8:123018959-123019173	ENSG00000259631,ENSG00000253607
chr8	123022442	123022667	8:123022442-123022667	ENSG00000259631,ENSG00000253607,ENSG00000136986
chr8	123037659	123037875	8:123037659-123037875	ENSG00000136986
chr8	123039338	123039559	8:123039338-123039559	ENSG00000136986
chr8	123041528	123042096	8:123041528-123042096	ENSG00000136986,ENSG00000156787
chr8	123042181	123042621	8:123042181-123042621	ENSG00000136986,ENSG00000156787
chr8	123060877	123061104	8:123060877-123061104	ENSG00000156787
chr8	123065598	123065936	8:123065598-123065936	ENSG00000156787
chr8	123072372	123072963	8:123072372-123072963	ENSG00000156787
chr8	123109720	123110136	8:123109720-123110136	ENSG00000156787,ENSG00000253463
chr8	123126446	123126664	8:123126446-123126664	ENSG00000156787,ENSG00000253463
chr8	123153424	123153679	8:123153424-123153679	ENSG00000287657
chr8	123154804	123155050	8:123154804-123155050	ENSG00000287657
chr8	123157177	123157940	8:123157177-123157940	ENSG00000287657
chr8	123160475	123160781	8:123160475-123160781	ENSG00000287657
chr8	123161186	123161476	8:123161186-123161476	ENSG00000287657
chr8	123167208	123167858	8:123167208-123167858	ENSG00000287657,ENSG00000147689,ENSG00000221461,ENSG00000253258,ENSG00000204949,ENSG00000266324,ENSG00000253336
chr8	123182212	123182833	8:123182212-123182833	ENSG00000147689,ENSG00000221461,ENSG00000253258,ENSG00000253410,ENSG00000204949
chr8	123190877	123191150	8:123190877-123191150	ENSG00000147689,ENSG00000221461,ENSG00000253258,ENSG00000253410,ENSG00000204949
chr8	123192537	123192907	8:123192537-123192907	ENSG00000147689,ENSG00000221461,ENSG00000253258,ENSG00000253410,ENSG00000204949,ENSG00000266324,ENSG00000253336,ENSG00000283172,ENSG00000207704
chr8	123198071	123198427	8:123198071-123198427	ENSG00000253410,ENSG00000204949
chr8	123220651	123220918	8:123220651-123220918	ENSG00000266324,ENSG00000189376,ENSG00000243498,ENSG00000222607,ENSG00000253336
chr8	123241043	123241593	8:123241043-123241593	ENSG00000189376,ENSG00000259305,ENSG00000243498,ENSG00000165156,ENSG00000222607,ENSG00000253336,ENSG00000252297,ENSG00000283172,ENSG00000207704
chr8	123250959	123251186	8:123250959-123251186	ENSG00000189376,ENSG00000259305,ENSG00000165156,ENSG00000222607,ENSG00000253336
chr8	123273911	123275131	8:123273911-123275131	ENSG00000189376,ENSG00000259305,ENSG00000165156,ENSG00000222607,ENSG00000253336,ENSG00000254388
chr8	123324437	123324788	8:123324437-123324788	ENSG00000253336,ENSG00000252297,ENSG00000283172,ENSG00000207704,ENSG00000254388
chr8	123369307	123369553	8:123369307-123369553	ENSG00000253336,ENSG00000156802,ENSG00000252297,ENSG00000283172,ENSG00000207704,ENSG00000254388
chr8	123390343	123390561	8:123390343-123390561	ENSG00000253336,ENSG00000156802,ENSG00000252297,ENSG00000283172,ENSG00000207704,ENSG00000254388,ENSG00000254294
chr8	123395288	123395547	8:123395288-123395547	ENSG00000156802,ENSG00000254294,ENSG00000156795
chr8	123396297	123396933	8:123396297-123396933	ENSG00000253336,ENSG00000156802,ENSG00000252297,ENSG00000283172,ENSG00000207704,ENSG00000254388,ENSG00000254294,ENSG00000156795
chr8	123416170	123416846	8:123416170-123416846	ENSG00000156802,ENSG00000283172,ENSG00000207704,ENSG00000254294,ENSG00000156795
chr8	123447810	123448053	8:123447810-123448053	ENSG00000253336,ENSG00000156795,ENSG00000278374
chr8	123450977	123451387	8:123450977-123451387	ENSG00000156795,ENSG00000278374
chr8	123484451	123484715	8:123484451-123484715	ENSG00000254113
chr8	123506476	123506841	8:123506476-123506841	ENSG00000156804,ENSG00000254113,ENSG00000251840,ENSG00000253286,ENSG00000175946
chr8	123512325	123512525	8:123512325-123512525	ENSG00000156804,ENSG00000254113,ENSG00000251840
chr8	123514196	123514595	8:123514196-123514595	ENSG00000156804,ENSG00000254113,ENSG00000251840,ENSG00000253286,ENSG00000175946
chr8	123521577	123521919	8:123521577-123521919	ENSG00000156804,ENSG00000254113,ENSG00000251840,ENSG00000253286,ENSG00000175946
chr8	123541048	123541527	8:123541048-123541527	ENSG00000156804,ENSG00000254113,ENSG00000251840,ENSG00000253286,ENSG00000175946
chr8	123541735	123541935	8:123541735-123541935	ENSG00000156804,ENSG00000254113,ENSG00000251840
chr8	123630402	123630660	8:123630402-123630660	ENSG00000254113,ENSG00000251840,ENSG00000253286,ENSG00000175946
chr8	123631153	123631444	8:123631153-123631444	ENSG00000254113,ENSG00000251840,ENSG00000253286,ENSG00000175946
chr8	123669368	123669615	8:123669368-123669615	ENSG00000254113,ENSG00000251840,ENSG00000253286,ENSG00000175946
chr8	123693798	123694067	8:123693798-123694067	ENSG00000254113,ENSG00000251840,ENSG00000253286,ENSG00000175946
chr8	123739554	123739896	8:123739554-123739896	ENSG00000104537
chr8	123766260	123766520	8:123766260-123766520	ENSG00000176853
chr8	123768030	123768685	8:123768030-123768685	ENSG00000176853
chr8	123795724	123796045	8:123795724-123796045	ENSG00000176853,ENSG00000214814
chr8	123804287	123804633	8:123804287-123804633	ENSG00000176853,ENSG00000214814
chr8	123823457	123823760	8:123823457-123823760	ENSG00000214814
chr8	123922006	123922729	8:123922006-123922729	ENSG00000214814,ENSG00000254000,ENSG00000253868,ENSG00000250727,ENSG00000253885
chr8	123980681	123980881	8:123980681-123980881	ENSG00000214814
chr8	123981940	123982218	8:123981940-123982218	ENSG00000214814,ENSG00000253885
chr8	124006633	124006833	8:124006633-124006833	ENSG00000253885
chr8	124007414	124007729	8:124007414-124007729	ENSG00000214814,ENSG00000253868,ENSG00000250727,ENSG00000253885
chr8	124017559	124017833	8:124017559-124017833	ENSG00000214814,ENSG00000181171,ENSG00000254249,ENSG00000253868,ENSG00000250727,ENSG00000253885
chr8	124037788	124038068	8:124037788-124038068	ENSG00000181171,ENSG00000254249,ENSG00000253868,ENSG00000250727,ENSG00000253885
chr8	124197818	124198216	8:124197818-124198216	ENSG00000253868,ENSG00000250727,ENSG00000253885,ENSG00000206724
chr8	124232754	124232998	8:124232754-124232998	ENSG00000253868,ENSG00000250727,ENSG00000253885,ENSG00000214803,ENSG00000206724
chr8	124251688	124251888	8:124251688-124251888	ENSG00000253868,ENSG00000250727,ENSG00000253885,ENSG00000214803,ENSG00000206724,ENSG00000253227
chr8	124269592	124269792	8:124269592-124269792	ENSG00000206724,ENSG00000253227
chr8	124291032	124291326	8:124291032-124291326	ENSG00000253868,ENSG00000250727,ENSG00000253885,ENSG00000206724,ENSG00000253227,ENSG00000237586
chr8	124307851	124308230	8:124307851-124308230	ENSG00000253868,ENSG00000250727,ENSG00000253885,ENSG00000206724,ENSG00000253227,ENSG00000237586
chr8	124351878	124352172	8:124351878-124352172	ENSG00000253868,ENSG00000250727,ENSG00000253885,ENSG00000164983
chr8	124372318	124373151	8:124372318-124373151	ENSG00000253868,ENSG00000250727,ENSG00000253885,ENSG00000164983
chr8	124425324	124425639	8:124425324-124425639	ENSG00000214814,ENSG00000181171,ENSG00000254249,ENSG00000253868,ENSG00000250727,ENSG00000253885
chr8	124426001	124426335	8:124426001-124426335	ENSG00000214814,ENSG00000181171,ENSG00000254249,ENSG00000253868,ENSG00000250727,ENSG00000253885,ENSG00000164983
chr8	124440439	124440928	8:124440439-124440928	ENSG00000183665
chr8	124450132	124450516	8:124450132-124450516	ENSG00000183665,ENSG00000245149,ENSG00000170881
chr8	124450623	124451136	8:124450623-124451136	ENSG00000183665,ENSG00000245149,ENSG00000170881
chr8	124472347	124472688	8:124472347-124472688	ENSG00000183665,ENSG00000245149,ENSG00000170881
chr8	124473646	124473876	8:124473646-124473876	ENSG00000245149,ENSG00000170881
chr8	124474172	124474382	8:124474172-124474382	ENSG00000245149,ENSG00000170881
chr8	124474488	124475244	8:124474488-124475244	ENSG00000183665,ENSG00000245149,ENSG00000170881,ENSG00000284087
chr8	124476263	124476502	8:124476263-124476502	ENSG00000245149,ENSG00000170881,ENSG00000284087
chr8	124491357	124491791	8:124491357-124491791	ENSG00000170881,ENSG00000147687,ENSG00000253106,ENSG00000284087,ENSG00000253167
chr8	124525905	124526327	8:124525905-124526327	ENSG00000147687,ENSG00000284087,ENSG00000147684
chr8	124528810	124529098	8:124528810-124529098	ENSG00000147687,ENSG00000284087,ENSG00000147684
chr8	124538375	124538705	8:124538375-124538705	ENSG00000147687,ENSG00000147684
chr8	124538814	124539349	8:124538814-124539349	ENSG00000147687,ENSG00000284087,ENSG00000147684
chr8	124548825	124549061	8:124548825-124549061	ENSG00000147687,ENSG00000147684
chr8	124561868	124562140	8:124561868-124562140	ENSG00000170873
chr8	124564408	124564922	8:124564408-124564922	ENSG00000170873
chr8	124574437	124574925	8:124574437-124574925	ENSG00000170873,ENSG00000253167
chr8	124575358	124575608	8:124575358-124575608	-
chr8	124583189	124583710	8:124583189-124583710	ENSG00000170873,ENSG00000255313,ENSG00000286955,ENSG00000253167
chr8	124592961	124593266	8:124592961-124593266	ENSG00000253167
chr8	124605112	124605646	8:124605112-124605646	-
chr8	124610167	124610606	8:124610167-124610606	ENSG00000170873
chr8	124626574	124626959	8:124626574-124626959	-
chr8	124628144	124628512	8:124628144-124628512	-
chr8	124629651	124630093	8:124629651-124630093	-
chr8	124635396	124635771	8:124635396-124635771	-
chr8	124637456	124637813	8:124637456-124637813	-
chr8	124642238	124642438	8:124642238-124642438	-
chr8	124649035	124649388	8:124649035-124649388	-
chr8	124651100	124651952	8:124651100-124651952	-
chr8	124655449	124655810	8:124655449-124655810	-
chr8	124664148	124664488	8:124664148-124664488	-
chr8	124670273	124670473	8:124670273-124670473	ENSG00000170873
chr8	124684487	124685057	8:124684487-124685057	-
chr8	124687929	124688148	8:124687929-124688148	-
chr8	124695211	124695630	8:124695211-124695630	ENSG00000253167
chr8	124708444	124708803	8:124708444-124708803	-
chr8	124709629	124709901	8:124709629-124709901	-
chr8	124728345	124728837	8:124728345-124728837	ENSG00000170873
chr8	124731261	124731503	8:124731261-124731503	ENSG00000170873
chr8	124735959	124736358	8:124735959-124736358	-
chr8	124748979	124749591	8:124748979-124749591	ENSG00000263735,ENSG00000283609
chr8	124751592	124751792	8:124751592-124751792	-
chr8	124782813	124783114	8:124782813-124783114	ENSG00000263735,ENSG00000283609
chr8	124789738	124790005	8:124789738-124790005	ENSG00000263735,ENSG00000283609
chr8	124808650	124808902	8:124808650-124808902	ENSG00000255491,ENSG00000263735,ENSG00000283609
chr8	124830571	124831029	8:124830571-124831029	ENSG00000255491,ENSG00000263735,ENSG00000283609,ENSG00000249816
chr8	124842759	124843181	8:124842759-124843181	ENSG00000255491,ENSG00000263735,ENSG00000283609,ENSG00000249816
chr8	124888781	124889084	8:124888781-124889084	ENSG00000255491,ENSG00000263735,ENSG00000283609,ENSG00000253167
chr8	124896353	124896755	8:124896353-124896755	ENSG00000263735,ENSG00000283609,ENSG00000249816,ENSG00000255313,ENSG00000286955
chr8	124916185	124916880	8:124916185-124916880	ENSG00000249816,ENSG00000250428,ENSG00000255313,ENSG00000286955
chr8	124927933	124928249	8:124927933-124928249	ENSG00000249816,ENSG00000250428,ENSG00000255313,ENSG00000286955
chr8	124939527	124939777	8:124939527-124939777	ENSG00000249816,ENSG00000255313,ENSG00000286955
chr8	124953757	124954026	8:124953757-124954026	ENSG00000249816,ENSG00000255313,ENSG00000286955
chr8	124956176	124956485	8:124956176-124956485	ENSG00000249816,ENSG00000255313,ENSG00000286955
chr8	124967114	124967412	8:124967114-124967412	ENSG00000249816,ENSG00000255313,ENSG00000286955,ENSG00000180938,ENSG00000253167
chr8	124973075	124973620	8:124973075-124973620	ENSG00000255313,ENSG00000286955,ENSG00000180938,ENSG00000253513,ENSG00000104549,ENSG00000253167
chr8	124997992	124998678	8:124997992-124998678	ENSG00000253513,ENSG00000104549,ENSG00000253167
chr8	125091464	125092061	8:125091464-125092061	ENSG00000164961,ENSG00000253167,ENSG00000156831
chr8	125098904	125099409	8:125098904-125099409	ENSG00000164961,ENSG00000156831
chr8	125100332	125100637	8:125100332-125100637	ENSG00000164961,ENSG00000156831
chr8	125118381	125118700	8:125118381-125118700	ENSG00000156831,ENSG00000173334,ENSG00000253111,ENSG00000286122
chr8	125143861	125144198	8:125143861-125144198	ENSG00000253111
chr8	125152440	125152688	8:125152440-125152688	-
chr8	125163229	125163531	8:125163229-125163531	-
chr8	125180911	125181292	8:125180911-125181292	ENSG00000253167,ENSG00000254431,ENSG00000253111,ENSG00000248720,ENSG00000282961
chr8	125186569	125186904	8:125186569-125186904	-
chr8	125191909	125192173	8:125191909-125192173	-
chr8	125230788	125230988	8:125230788-125230988	-
chr8	125271468	125271668	8:125271468-125271668	ENSG00000242170
chr8	125278284	125278521	8:125278284-125278521	ENSG00000242170
chr8	125279104	125279555	8:125279104-125279555	ENSG00000242170,ENSG00000254431,ENSG00000253111,ENSG00000248720,ENSG00000212451
chr8	125289329	125289653	8:125289329-125289653	ENSG00000254431
chr8	125312574	125313001	8:125312574-125313001	ENSG00000254431,ENSG00000253111,ENSG00000248720
chr8	125333879	125334634	8:125333879-125334634	ENSG00000254431,ENSG00000253111
chr8	125360512	125360804	8:125360512-125360804	ENSG00000156831,ENSG00000254431
chr8	125382645	125382942	8:125382645-125382942	ENSG00000254431,ENSG00000253111
chr8	125429602	125430462	8:125429602-125430462	ENSG00000254431,ENSG00000173334,ENSG00000253111
chr8	125432065	125432286	8:125432065-125432286	ENSG00000173334,ENSG00000253111
chr8	125506038	125506242	8:125506038-125506242	ENSG00000253111
chr8	125540870	125541451	8:125540870-125541451	ENSG00000253111
chr8	125644394	125644898	8:125644394-125644898	ENSG00000173334,ENSG00000253111,ENSG00000286122
chr8	125696749	125696997	8:125696749-125696997	ENSG00000253470
chr8	125700267	125700505	8:125700267-125700505	ENSG00000253470
chr8	125729369	125729635	8:125729369-125729635	ENSG00000253470,ENSG00000250563,ENSG00000253841,ENSG00000248720
chr8	125788799	125789008	8:125788799-125789008	ENSG00000253470,ENSG00000250563,ENSG00000253841,ENSG00000248720,ENSG00000212451
chr8	125911997	125912229	8:125911997-125912229	ENSG00000253470,ENSG00000245164,ENSG00000206695,ENSG00000253651,ENSG00000254227,ENSG00000250563,ENSG00000253841,ENSG00000248720,ENSG00000244791,ENSG00000253427,ENSG00000212451
chr8	125922967	125923354	8:125922967-125923354	ENSG00000286122,ENSG00000253470,ENSG00000245164,ENSG00000206695,ENSG00000253651,ENSG00000254227,ENSG00000250563,ENSG00000253841,ENSG00000248720,ENSG00000244791,ENSG00000212451
chr8	125986794	125987128	8:125986794-125987128	ENSG00000245164,ENSG00000206695,ENSG00000253651,ENSG00000254227,ENSG00000250563,ENSG00000253841,ENSG00000248720,ENSG00000244791,ENSG00000212451
chr8	126383737	126383938	8:126383737-126383938	ENSG00000250563,ENSG00000253841,ENSG00000248720,ENSG00000244791,ENSG00000253427,ENSG00000253220,ENSG00000207138,ENSG00000253543,ENSG00000212451
chr8	126510312	126510625	8:126510312-126510625	ENSG00000244791,ENSG00000253427,ENSG00000253220,ENSG00000207138,ENSG00000253530,ENSG00000253543,ENSG00000212451
chr8	126556404	126556898	8:126556404-126556898	ENSG00000244791,ENSG00000253427,ENSG00000253220,ENSG00000207138,ENSG00000168672,ENSG00000253438,ENSG00000253543,ENSG00000212451
chr8	126558105	126558741	8:126558105-126558741	ENSG00000244791,ENSG00000253427,ENSG00000253220,ENSG00000207138,ENSG00000168672,ENSG00000253438,ENSG00000253543,ENSG00000212451
chr8	126778974	126779498	8:126778974-126779498	ENSG00000250563,ENSG00000253841,ENSG00000248720,ENSG00000244791,ENSG00000253427,ENSG00000253543,ENSG00000212451,ENSG00000253573,ENSG00000282961,ENSG00000224722,ENSG00000287781,ENSG00000246228,ENSG00000271509,ENSG00000212993
chr8	126824438	126824655	8:126824438-126824655	ENSG00000253438,ENSG00000253573,ENSG00000282961,ENSG00000224722,ENSG00000287781,ENSG00000246228,ENSG00000271509,ENSG00000212993,ENSG00000280997
chr8	126876596	126876948	8:126876596-126876948	ENSG00000253438,ENSG00000253573,ENSG00000254166,ENSG00000282961,ENSG00000224722,ENSG00000287781,ENSG00000246228,ENSG00000271509,ENSG00000212993,ENSG00000280997,ENSG00000286010
chr8	127207005	127207294	8:127207005-127207294	ENSG00000254166,ENSG00000282961,ENSG00000224722,ENSG00000287781,ENSG00000271509,ENSG00000212993,ENSG00000280997
chr8	127565902	127566113	8:127565902-127566113	ENSG00000224722,ENSG00000287781,ENSG00000246228,ENSG00000271509,ENSG00000212993,ENSG00000280997,ENSG00000286266,ENSG00000286010
chr8	127618463	127618757	8:127618463-127618757	ENSG00000253573,ENSG00000282961,ENSG00000224722,ENSG00000287781,ENSG00000246228,ENSG00000271509,ENSG00000212993,ENSG00000280997,ENSG00000286266,ENSG00000286010
chr8	127639199	127639460	8:127639199-127639460	ENSG00000253573,ENSG00000282961,ENSG00000224722,ENSG00000287781,ENSG00000246228,ENSG00000271509,ENSG00000212993,ENSG00000280997,ENSG00000286266,ENSG00000286010
chr8	127725769	127725969	8:127725769-127725969	ENSG00000246228,ENSG00000280997,ENSG00000286010,ENSG00000249375
chr8	127733994	127734347	8:127733994-127734347	ENSG00000280997,ENSG00000286010,ENSG00000249375,ENSG00000136997
chr8	127735142	127735558	8:127735142-127735558	ENSG00000249375,ENSG00000136997
chr8	127735782	127736402	8:127735782-127736402	ENSG00000249375,ENSG00000136997
chr8	127737686	127737915	8:127737686-127737915	ENSG00000249375,ENSG00000136997
chr8	127760551	127761085	8:127760551-127761085	-
chr8	127794264	127794676	8:127794264-127794676	ENSG00000249859,ENSG00000283710
chr8	127800686	127801178	8:127800686-127801178	ENSG00000249859,ENSG00000283710
chr8	127823800	127824000	8:127823800-127824000	-
chr8	127829884	127830450	8:127829884-127830450	-
chr8	127837079	127837280	8:127837079-127837280	-
chr8	127854255	127854455	8:127854255-127854455	ENSG00000249859
chr8	127865859	127866133	8:127865859-127866133	-
chr8	127866383	127866782	8:127866383-127866782	-
chr8	127876996	127877446	8:127876996-127877446	-
chr8	127890061	127890338	8:127890061-127890338	ENSG00000249859,ENSG00000278324
chr8	127892652	127893180	8:127892652-127893180	ENSG00000249859,ENSG00000278324
chr8	127898463	127899206	8:127898463-127899206	ENSG00000249859,ENSG00000278324
chr8	127911708	127912112	8:127911708-127912112	-
chr8	127914383	127914625	8:127914383-127914625	-
chr8	127917184	127917395	8:127917184-127917395	-
chr8	127917595	127917805	8:127917595-127917805	-
chr8	127919977	127920327	8:127919977-127920327	-
chr8	127926174	127926434	8:127926174-127926434	-
chr8	127928372	127928828	8:127928372-127928828	-
chr8	127949613	127949980	8:127949613-127949980	ENSG00000280055
chr8	127960145	127960785	8:127960145-127960785	ENSG00000280055,ENSG00000221771,ENSG00000201782
chr8	127970780	127971044	8:127970780-127971044	-
chr8	127994639	127995112	8:127994639-127995112	ENSG00000249859,ENSG00000207110
chr8	128001066	128001359	8:128001066-128001359	ENSG00000249859,ENSG00000207110,ENSG00000283200,ENSG00000278275,ENSG00000222501
chr8	128014316	128015015	8:128014316-128015015	ENSG00000249859,ENSG00000207110,ENSG00000283200,ENSG00000278275,ENSG00000222501,ENSG00000201782
chr8	128039376	128039673	8:128039376-128039673	ENSG00000249859,ENSG00000221176
chr8	128044845	128045324	8:128044845-128045324	ENSG00000249859,ENSG00000221176
chr8	128048434	128048700	8:128048434-128048700	ENSG00000249859,ENSG00000221176
chr8	128048906	128049721	8:128048906-128049721	ENSG00000249859,ENSG00000221176
chr8	128056529	128056910	8:128056529-128056910	ENSG00000249859,ENSG00000221176
chr8	128061989	128062189	8:128061989-128062189	-
chr8	128065599	128065910	8:128065599-128065910	-
chr8	128084294	128084591	8:128084294-128084591	-
chr8	128123762	128124006	8:128123762-128124006	-
chr8	128130008	128130232	8:128130008-128130232	ENSG00000201782
chr8	128138727	128139042	8:128138727-128139042	ENSG00000221261,ENSG00000201782
chr8	128145009	128145241	8:128145009-128145241	ENSG00000221261,ENSG00000201782
chr8	128146990	128147257	8:128146990-128147257	ENSG00000221261,ENSG00000201782
chr8	128176770	128177388	8:128176770-128177388	ENSG00000136997,ENSG00000201782
chr8	128271554	128271882	8:128271554-128271882	ENSG00000201782
chr8	128322696	128322992	8:128322696-128322992	ENSG00000201782,ENSG00000286034
chr8	128341459	128341831	8:128341459-128341831	ENSG00000282961,ENSG00000201782,ENSG00000286034
chr8	128353589	128354024	8:128353589-128354024	ENSG00000201782
chr8	128375104	128375556	8:128375104-128375556	ENSG00000212993,ENSG00000201782
chr8	128428134	128428480	8:128428134-128428480	ENSG00000254275
chr8	128556710	128557037	8:128556710-128557037	ENSG00000254275
chr8	128824321	128824692	8:128824321-128824692	-
chr8	128961040	128961296	8:128961040-128961296	ENSG00000229140
chr8	129023979	129024189	8:129023979-129024189	ENSG00000287785,ENSG00000253225
chr8	129056117	129056317	8:129056117-129056317	ENSG00000287785,ENSG00000253225
chr8	129303396	129303699	8:129303396-129303699	ENSG00000287785,ENSG00000253225,ENSG00000222755,ENSG00000253926,ENSG00000263763
chr8	129315105	129315494	8:129315105-129315494	ENSG00000287785,ENSG00000253225,ENSG00000222755,ENSG00000253926,ENSG00000263763
chr8	129316689	129317064	8:129316689-129317064	ENSG00000287785,ENSG00000253225,ENSG00000222755,ENSG00000253926,ENSG00000263763
chr8	129535802	129536122	8:129535802-129536122	ENSG00000287785,ENSG00000253225,ENSG00000253926,ENSG00000263763
chr8	129557797	129558161	8:129557797-129558161	ENSG00000229140,ENSG00000253926,ENSG00000263763
chr8	129561827	129562230	8:129561827-129562230	ENSG00000229140,ENSG00000263763
chr8	129582019	129582552	8:129582019-129582552	ENSG00000229140
chr8	129677695	129678165	8:129677695-129678165	ENSG00000229140,ENSG00000263763
chr8	129682056	129682386	8:129682056-129682386	ENSG00000229140
chr8	129687455	129687728	8:129687455-129687728	ENSG00000229140
chr8	129692377	129693117	8:129692377-129693117	ENSG00000147697
chr8	129697175	129697444	8:129697175-129697444	ENSG00000263763,ENSG00000147697
chr8	129726371	129726663	8:129726371-129726663	ENSG00000285108,ENSG00000224110,ENSG00000147697
chr8	129820128	129820411	8:129820128-129820411	ENSG00000147697,ENSG00000254317,ENSG00000243402,ENSG00000200075,ENSG00000254263
chr8	129825418	129825708	8:129825418-129825708	ENSG00000147697,ENSG00000254317,ENSG00000243402,ENSG00000200075,ENSG00000254263
chr8	129826238	129826461	8:129826238-129826461	ENSG00000147697,ENSG00000254317,ENSG00000243402,ENSG00000200075,ENSG00000254263
chr8	129835257	129835457	8:129835257-129835457	ENSG00000147697,ENSG00000254317,ENSG00000243402,ENSG00000200075
chr8	129853721	129853921	8:129853721-129853921	ENSG00000153310,ENSG00000243402,ENSG00000200075
chr8	129885478	129885784	8:129885478-129885784	ENSG00000147697,ENSG00000153310,ENSG00000243402,ENSG00000200075,ENSG00000254263,ENSG00000253720,ENSG00000287195
chr8	129939378	129940484	8:129939378-129940484	ENSG00000153310,ENSG00000253720,ENSG00000287195
chr8	129962888	129963156	8:129962888-129963156	ENSG00000153310,ENSG00000287195
chr8	129999733	130000293	8:129999733-130000293	ENSG00000153310,ENSG00000287195,ENSG00000253043,ENSG00000264653
chr8	130015222	130015535	8:130015222-130015535	ENSG00000153310
chr8	130016319	130016848	8:130016319-130016848	ENSG00000153310
chr8	130042292	130042673	8:130042292-130042673	ENSG00000153310
chr8	130045849	130046299	8:130045849-130046299	-
chr8	130063874	130064106	8:130063874-130064106	ENSG00000200304
chr8	130068492	130068929	8:130068492-130068929	ENSG00000200304,ENSG00000280543
chr8	130081473	130081902	8:130081473-130081902	ENSG00000200304,ENSG00000280543
chr8	130094738	130095047	8:130094738-130095047	ENSG00000280543
chr8	130129614	130129908	8:130129614-130129908	ENSG00000153317,ENSG00000212342,ENSG00000253992
chr8	130193872	130194186	8:130193872-130194186	ENSG00000153317,ENSG00000212342,ENSG00000287201
chr8	130194609	130194929	8:130194609-130194929	ENSG00000212342
chr8	130239392	130239668	8:130239392-130239668	ENSG00000153317,ENSG00000287201
chr8	130284463	130284847	8:130284463-130284847	ENSG00000212342,ENSG00000287201,ENSG00000252158
chr8	130288025	130288350	8:130288025-130288350	ENSG00000287201
chr8	130302376	130302878	8:130302376-130302878	ENSG00000212342,ENSG00000287201,ENSG00000253259,ENSG00000253407,ENSG00000253507,ENSG00000252158
chr8	130309451	130309680	8:130309451-130309680	ENSG00000287201
chr8	130313838	130314062	8:130313838-130314062	ENSG00000287201
chr8	130318359	130318732	8:130318359-130318732	ENSG00000212342,ENSG00000287201
chr8	130323937	130324316	8:130323937-130324316	ENSG00000212342,ENSG00000287201
chr8	130329856	130330191	8:130329856-130330191	ENSG00000287201
chr8	130342865	130343545	8:130342865-130343545	ENSG00000153317,ENSG00000212342,ENSG00000287201,ENSG00000286535
chr8	130356086	130356483	8:130356086-130356483	ENSG00000212342,ENSG00000287201,ENSG00000286535
chr8	130358462	130359046	8:130358462-130359046	ENSG00000286535
chr8	130360219	130360492	8:130360219-130360492	ENSG00000286535
chr8	130376052	130376344	8:130376052-130376344	ENSG00000153317,ENSG00000212342
chr8	130379754	130380034	8:130379754-130380034	-
chr8	130389157	130389463	8:130389157-130389463	ENSG00000153317,ENSG00000212342
chr8	130443159	130443453	8:130443159-130443453	ENSG00000153317
chr8	130503119	130503419	8:130503119-130503419	ENSG00000212342,ENSG00000253407,ENSG00000253507,ENSG00000252158
chr8	130528294	130528640	8:130528294-130528640	ENSG00000212342,ENSG00000253992,ENSG00000253407,ENSG00000253507,ENSG00000252158,ENSG00000254255
chr8	130662389	130662848	8:130662389-130662848	ENSG00000253656
chr8	130675557	130675821	8:130675557-130675821	ENSG00000253992
chr8	130749707	130749977	8:130749707-130749977	ENSG00000253259,ENSG00000253992,ENSG00000253407,ENSG00000253507,ENSG00000252158,ENSG00000254255
chr8	130764564	130764764	8:130764564-130764764	ENSG00000253259,ENSG00000253992,ENSG00000253407,ENSG00000253507,ENSG00000252158,ENSG00000254255
chr8	130802642	130802919	8:130802642-130802919	ENSG00000253259,ENSG00000253992,ENSG00000253407,ENSG00000253507,ENSG00000252158,ENSG00000254255
chr8	131036953	131037153	8:131036953-131037153	ENSG00000155897,ENSG00000253259,ENSG00000253992,ENSG00000253407,ENSG00000253507,ENSG00000252158,ENSG00000254255
chr8	131896537	131896751	8:131896537-131896751	ENSG00000253507,ENSG00000252158,ENSG00000254255,ENSG00000132294
chr8	131903876	131904578	8:131903876-131904578	ENSG00000253259,ENSG00000253407,ENSG00000253507,ENSG00000252158,ENSG00000254255,ENSG00000132294
chr8	131904900	131905100	8:131904900-131905100	ENSG00000132294
chr8	131923740	131924093	8:131923740-131924093	ENSG00000254255,ENSG00000132294
chr8	132057748	132058011	8:132057748-132058011	ENSG00000253507,ENSG00000252158,ENSG00000254255,ENSG00000253117,ENSG00000258417,ENSG00000132297
chr8	132097588	132097832	8:132097588-132097832	ENSG00000253992,ENSG00000253407,ENSG00000253507,ENSG00000252158,ENSG00000254255,ENSG00000258417,ENSG00000132297,ENSG00000253521
chr8	132144960	132145215	8:132144960-132145215	ENSG00000253407,ENSG00000253507,ENSG00000252158,ENSG00000254255,ENSG00000253117,ENSG00000258417,ENSG00000132297
chr8	132192045	132192375	8:132192045-132192375	ENSG00000253407,ENSG00000253507,ENSG00000252158,ENSG00000254255,ENSG00000132297,ENSG00000184156,ENSG00000253521
chr8	132215524	132215844	8:132215524-132215844	ENSG00000253992,ENSG00000253407,ENSG00000253507,ENSG00000252158,ENSG00000254255,ENSG00000253521
chr8	132478702	132478913	8:132478702-132478913	ENSG00000184156,ENSG00000253521
chr8	132480940	132481205	8:132480940-132481205	ENSG00000184156,ENSG00000253521
chr8	132489657	132489873	8:132489657-132489873	ENSG00000184156,ENSG00000253521
chr8	132651498	132651778	8:132651498-132651778	ENSG00000253521
chr8	132669129	132669534	8:132669129-132669534	ENSG00000253521,ENSG00000129295,ENSG00000165071,ENSG00000287095
chr8	132675244	132675787	8:132675244-132675787	ENSG00000253521,ENSG00000129295,ENSG00000165071,ENSG00000287095
chr8	132710940	132711241	8:132710940-132711241	ENSG00000253521,ENSG00000165071,ENSG00000287095
chr8	132711651	132711948	8:132711651-132711948	ENSG00000254255,ENSG00000253521,ENSG00000165071,ENSG00000287095
chr8	132775057	132775955	8:132775057-132775955	ENSG00000165071,ENSG00000129292,ENSG00000270137
chr8	132784971	132785351	8:132784971-132785351	ENSG00000165071,ENSG00000129292,ENSG00000270137
chr8	132792579	132792861	8:132792579-132792861	ENSG00000165071,ENSG00000129292,ENSG00000270137
chr8	132835172	132835454	8:132835172-132835454	ENSG00000129292,ENSG00000270137,ENSG00000223697
chr8	132875521	132875721	8:132875521-132875721	ENSG00000042832,ENSG00000240237,ENSG00000104415
chr8	132904022	132904222	8:132904022-132904222	ENSG00000042832,ENSG00000240237
chr8	132980769	132981102	8:132980769-132981102	ENSG00000042832,ENSG00000240237
chr8	133045907	133046146	8:133045907-133046146	ENSG00000240237,ENSG00000155926,ENSG00000276961,ENSG00000287736
chr8	133060018	133060367	8:133060018-133060367	ENSG00000240237,ENSG00000155926,ENSG00000276961,ENSG00000287736
chr8	133162406	133162765	8:133162406-133162765	ENSG00000240237,ENSG00000155926,ENSG00000104415
chr8	133202936	133203231	8:133202936-133203231	ENSG00000042832,ENSG00000240237,ENSG00000155926,ENSG00000104415
chr8	133209301	133209606	8:133209301-133209606	ENSG00000240237,ENSG00000104415,ENSG00000243537,ENSG00000225259
chr8	133249744	133250104	8:133249744-133250104	ENSG00000104419,ENSG00000243537,ENSG00000225259
chr8	133271655	133272139	8:133271655-133272139	ENSG00000104419,ENSG00000243537,ENSG00000253638,ENSG00000225259
chr8	133296487	133296687	8:133296487-133296687	ENSG00000104419,ENSG00000243537
chr8	133297011	133297829	8:133297011-133297829	ENSG00000104419,ENSG00000243537,ENSG00000253638,ENSG00000225259
chr8	133375541	133375900	8:133375541-133375900	ENSG00000104419,ENSG00000243537,ENSG00000253638,ENSG00000225259
chr8	133449506	133449807	8:133449506-133449807	ENSG00000104415,ENSG00000104419,ENSG00000243537,ENSG00000253638,ENSG00000225259
chr8	133453354	133453738	8:133453354-133453738	ENSG00000104415,ENSG00000243537,ENSG00000225259
chr8	133456788	133457011	8:133456788-133457011	-
chr8	133482304	133482706	8:133482304-133482706	ENSG00000271240,ENSG00000277576,ENSG00000243537,ENSG00000008513,ENSG00000283176,ENSG00000283197,ENSG00000253970,ENSG00000253916,ENSG00000253561,ENSG00000253165,ENSG00000254313
chr8	133486295	133486495	8:133486295-133486495	ENSG00000008513
chr8	133492768	133493402	8:133492768-133493402	ENSG00000008513
chr8	133496452	133496724	8:133496452-133496724	ENSG00000008513,ENSG00000283176,ENSG00000283197
chr8	133500159	133500428	8:133500159-133500428	ENSG00000008513,ENSG00000283176,ENSG00000283197
chr8	133502167	133502580	8:133502167-133502580	ENSG00000008513,ENSG00000283176,ENSG00000283197,ENSG00000253561
chr8	133505157	133505781	8:133505157-133505781	ENSG00000271240,ENSG00000008513,ENSG00000283176,ENSG00000283197,ENSG00000253970,ENSG00000253916,ENSG00000253561,ENSG00000253165
chr8	133507821	133508075	8:133507821-133508075	ENSG00000283176,ENSG00000283197
chr8	133525190	133525427	8:133525190-133525427	ENSG00000283176,ENSG00000283197,ENSG00000253916,ENSG00000253165
chr8	133534480	133534724	8:133534480-133534724	ENSG00000283176,ENSG00000283197,ENSG00000253970,ENSG00000253916,ENSG00000253165
chr8	133540083	133540632	8:133540083-133540632	ENSG00000271240,ENSG00000277576,ENSG00000283176,ENSG00000283197,ENSG00000261220,ENSG00000276193,ENSG00000253970,ENSG00000253916,ENSG00000253561,ENSG00000253165,ENSG00000254313
chr8	133551570	133551811	8:133551570-133551811	ENSG00000253970,ENSG00000253916,ENSG00000253561,ENSG00000253165,ENSG00000254313
chr8	133551956	133552464	8:133551956-133552464	ENSG00000271240,ENSG00000277576,ENSG00000283176,ENSG00000283197,ENSG00000253970,ENSG00000253916,ENSG00000253561,ENSG00000253165,ENSG00000254313
chr8	133556962	133557202	8:133556962-133557202	ENSG00000261220,ENSG00000253970,ENSG00000253561,ENSG00000253165,ENSG00000254313
chr8	133568839	133569145	8:133568839-133569145	ENSG00000008513,ENSG00000261220,ENSG00000253970,ENSG00000253916,ENSG00000253561,ENSG00000253165,ENSG00000254313
chr8	133569659	133569978	8:133569659-133569978	ENSG00000008513,ENSG00000261220,ENSG00000253970,ENSG00000253916,ENSG00000253561
chr8	133571908	133572357	8:133571908-133572357	ENSG00000008513,ENSG00000261220,ENSG00000276193,ENSG00000253970,ENSG00000253916,ENSG00000253561,ENSG00000253165,ENSG00000254313
chr8	133634607	133634842	8:133634607-133634842	ENSG00000271240,ENSG00000277576,ENSG00000212273,ENSG00000276193,ENSG00000253970,ENSG00000253916,ENSG00000253561,ENSG00000253165,ENSG00000254313
chr8	133645911	133646240	8:133645911-133646240	ENSG00000271240,ENSG00000277576,ENSG00000261220,ENSG00000212273,ENSG00000276193,ENSG00000253970,ENSG00000253916,ENSG00000253561,ENSG00000253165,ENSG00000254313
chr8	133886125	133886424	8:133886125-133886424	ENSG00000271240,ENSG00000277576,ENSG00000261220,ENSG00000276193,ENSG00000253970,ENSG00000253916,ENSG00000253561,ENSG00000253165,ENSG00000254313,ENSG00000253593
chr8	134261689	134261893	8:134261689-134261893	ENSG00000253627,ENSG00000271240,ENSG00000277576
chr8	134334086	134334295	8:134334086-134334295	ENSG00000244413,ENSG00000253627,ENSG00000288067,ENSG00000271240,ENSG00000277576
chr8	134402167	134402486	8:134402167-134402486	ENSG00000254083,ENSG00000244413,ENSG00000277732,ENSG00000248492,ENSG00000276140,ENSG00000288067,ENSG00000271240,ENSG00000277576,ENSG00000254313
chr8	134449677	134450224	8:134449677-134450224	ENSG00000285683,ENSG00000286927,ENSG00000254101,ENSG00000199652,ENSG00000253915,ENSG00000254083,ENSG00000244413,ENSG00000271048,ENSG00000278454,ENSG00000277732,ENSG00000248492,ENSG00000276140,ENSG00000253627,ENSG00000288067,ENSG00000271240,ENSG00000277576,ENSG00000253970,ENSG00000253916,ENSG00000253561,ENSG00000253165,ENSG00000254313
chr8	134542745	134543392	8:134542745-134543392	ENSG00000286927,ENSG00000199652,ENSG00000253915,ENSG00000254083,ENSG00000244413,ENSG00000271048,ENSG00000278454,ENSG00000277732,ENSG00000248492,ENSG00000276140,ENSG00000271240,ENSG00000277576
chr8	134631557	134631926	8:134631557-134631926	ENSG00000271048,ENSG00000278454,ENSG00000277732,ENSG00000248492,ENSG00000276140,ENSG00000066827,ENSG00000271240
chr8	134685552	134686079	8:134685552-134686079	ENSG00000254083,ENSG00000244413,ENSG00000271048,ENSG00000278454,ENSG00000277732,ENSG00000248492,ENSG00000276140,ENSG00000066827,ENSG00000271240,ENSG00000277576,ENSG00000253970,ENSG00000253561,ENSG00000253165,ENSG00000254313
chr8	134691267	134691639	8:134691267-134691639	ENSG00000278898,ENSG00000271048,ENSG00000066827
chr8	134696558	134696846	8:134696558-134696846	ENSG00000271048,ENSG00000066827
chr8	134712470	134713696	8:134712470-134713696	ENSG00000254028,ENSG00000278898,ENSG00000272456,ENSG00000066827
chr8	134720108	134720767	8:134720108-134720767	ENSG00000254083,ENSG00000279518,ENSG00000278898,ENSG00000272456,ENSG00000271048,ENSG00000066827
chr8	134734757	134735035	8:134734757-134735035	ENSG00000278898,ENSG00000272456
chr8	134776594	134777039	8:134776594-134777039	ENSG00000285683,ENSG00000253915,ENSG00000244413,ENSG00000259820,ENSG00000279518,ENSG00000278898,ENSG00000271048,ENSG00000277576,ENSG00000253165
chr8	134801956	134802271	8:134801956-134802271	ENSG00000199153,ENSG00000207582,ENSG00000259820,ENSG00000279518,ENSG00000278898
chr8	134803541	134803791	8:134803541-134803791	ENSG00000199153,ENSG00000207582,ENSG00000259820,ENSG00000279518,ENSG00000278898
chr8	134814446	134814931	8:134814446-134814931	ENSG00000253915,ENSG00000254083,ENSG00000254028,ENSG00000199153,ENSG00000207582,ENSG00000259820,ENSG00000279518,ENSG00000278898,ENSG00000271048
chr8	134831719	134831929	8:134831719-134831929	ENSG00000253433,ENSG00000254028
chr8	134832144	134832834	8:134832144-134832834	ENSG00000244413,ENSG00000251218,ENSG00000253433,ENSG00000254028,ENSG00000279518,ENSG00000278898,ENSG00000066827
chr8	134843688	134843993	8:134843688-134843993	ENSG00000244413,ENSG00000251218,ENSG00000253433,ENSG00000254028,ENSG00000278898
chr8	134886520	134886726	8:134886520-134886726	ENSG00000254083,ENSG00000244413,ENSG00000271048
chr8	134905557	134905809	8:134905557-134905809	ENSG00000285683,ENSG00000286927,ENSG00000254101,ENSG00000199652,ENSG00000253915,ENSG00000254083,ENSG00000244413
chr8	134906117	134906435	8:134906117-134906435	ENSG00000206678,ENSG00000285683,ENSG00000286927,ENSG00000254101,ENSG00000199652,ENSG00000253915,ENSG00000254083,ENSG00000244413,ENSG00000271048,ENSG00000278454,ENSG00000271240,ENSG00000277576
chr8	135452459	135452659	8:135452459-135452659	ENSG00000285683,ENSG00000286927,ENSG00000199652,ENSG00000253915,ENSG00000131773,ENSG00000254372,ENSG00000254083
chr8	135457175	135457637	8:135457175-135457637	ENSG00000285683,ENSG00000286927,ENSG00000254101,ENSG00000199652,ENSG00000253915,ENSG00000131773,ENSG00000254372,ENSG00000254083,ENSG00000244413
chr8	135465919	135466167	8:135465919-135466167	ENSG00000285683,ENSG00000286927,ENSG00000254101,ENSG00000199652,ENSG00000253915,ENSG00000131773,ENSG00000254372,ENSG00000254083,ENSG00000244413
chr8	136964375	136964575	8:136964375-136964575	ENSG00000254076,ENSG00000285817,ENSG00000274572,ENSG00000206678,ENSG00000285683,ENSG00000286927,ENSG00000254101,ENSG00000199652
chr8	137492944	137493171	8:137492944-137493171	ENSG00000254076,ENSG00000285817,ENSG00000274572,ENSG00000206678,ENSG00000285683,ENSG00000286927,ENSG00000254101,ENSG00000253915,ENSG00000254083
chr8	137843259	137843471	8:137843259-137843471	ENSG00000253988,ENSG00000254361,ENSG00000253288,ENSG00000254076,ENSG00000285817,ENSG00000274572,ENSG00000206678
chr8	137851314	137851593	8:137851314-137851593	ENSG00000253988,ENSG00000254361,ENSG00000254076,ENSG00000285817,ENSG00000206678
chr8	137890922	137891224	8:137890922-137891224	ENSG00000253783,ENSG00000147724,ENSG00000253988,ENSG00000254361,ENSG00000254076,ENSG00000285817,ENSG00000274572,ENSG00000206678,ENSG00000285683,ENSG00000286927,ENSG00000254101,ENSG00000199652,ENSG00000253915
chr8	137903862	137904261	8:137903862-137904261	ENSG00000275078,ENSG00000254258,ENSG00000253783,ENSG00000251744,ENSG00000253432,ENSG00000147724,ENSG00000253988,ENSG00000254361,ENSG00000254076,ENSG00000285817,ENSG00000274572,ENSG00000206678,ENSG00000285683,ENSG00000286927,ENSG00000254101,ENSG00000199652,ENSG00000253915
chr8	137915340	137915841	8:137915340-137915841	ENSG00000251744,ENSG00000147724,ENSG00000253988,ENSG00000254076,ENSG00000285817,ENSG00000274572,ENSG00000206678,ENSG00000285683,ENSG00000286927,ENSG00000254101
chr8	138562970	138563198	8:138562970-138563198	ENSG00000147724
chr8	138686553	138686828	8:138686553-138686828	ENSG00000254258,ENSG00000253783,ENSG00000251744,ENSG00000253432,ENSG00000147724,ENSG00000253988,ENSG00000254076
chr8	138700466	138700673	8:138700466-138700673	ENSG00000253783,ENSG00000251744,ENSG00000253432,ENSG00000147724,ENSG00000253988
chr8	138727432	138727774	8:138727432-138727774	ENSG00000253574,ENSG00000275078,ENSG00000254258,ENSG00000253783,ENSG00000251744,ENSG00000253432,ENSG00000169436,ENSG00000147724,ENSG00000253988,ENSG00000254076,ENSG00000254101
chr8	138767642	138767939	8:138767642-138767939	ENSG00000275078,ENSG00000254258,ENSG00000253783,ENSG00000251744,ENSG00000253432,ENSG00000169436,ENSG00000147724
chr8	138936221	138936522	8:138936221-138936522	ENSG00000275078,ENSG00000253783,ENSG00000251744,ENSG00000253432,ENSG00000169436,ENSG00000147724,ENSG00000253988
chr8	139213366	139213652	8:139213366-139213652	ENSG00000250733,ENSG00000275078,ENSG00000254258,ENSG00000253783,ENSG00000251744,ENSG00000253432
chr8	139340888	139341196	8:139340888-139341196	ENSG00000250733,ENSG00000253574,ENSG00000275078,ENSG00000254258,ENSG00000253783,ENSG00000251744,ENSG00000253432
chr8	139379755	139379957	8:139379755-139379957	ENSG00000275078,ENSG00000254258,ENSG00000253783,ENSG00000251744,ENSG00000253432
chr8	139630847	139631181	8:139630847-139631181	ENSG00000250733,ENSG00000253574,ENSG00000169427,ENSG00000275078,ENSG00000254258,ENSG00000253783,ENSG00000253432
chr8	139646931	139647194	8:139646931-139647194	ENSG00000169427,ENSG00000275078,ENSG00000254258
chr8	139705807	139706086	8:139705807-139706086	ENSG00000274064,ENSG00000250733,ENSG00000253574,ENSG00000169427
chr8	139720262	139720518	8:139720262-139720518	ENSG00000274064,ENSG00000250733,ENSG00000253574,ENSG00000275078
chr8	140099125	140099452	8:140099125-140099452	ENSG00000282164,ENSG00000274064,ENSG00000250733,ENSG00000253574
chr8	140100425	140100713	8:140100425-140100713	ENSG00000282164,ENSG00000274064,ENSG00000250733,ENSG00000253574
chr8	140116763	140117078	8:140116763-140117078	ENSG00000282164,ENSG00000274064,ENSG00000250733,ENSG00000253574,ENSG00000275078,ENSG00000254258
chr8	140159646	140159951	8:140159646-140159951	ENSG00000274064,ENSG00000250733,ENSG00000253574,ENSG00000275078,ENSG00000254258
chr8	140302700	140302976	8:140302700-140302976	ENSG00000274064,ENSG00000250733,ENSG00000167632
chr8	140343449	140343649	8:140343449-140343649	ENSG00000253574
chr8	140358584	140358902	8:140358584-140358902	ENSG00000274064,ENSG00000250733,ENSG00000253574,ENSG00000275078
chr8	140393800	140394155	8:140393800-140394155	ENSG00000274064,ENSG00000250733,ENSG00000253574,ENSG00000275078,ENSG00000254258
chr8	140421775	140422143	8:140421775-140422143	ENSG00000253574
chr8	140437728	140437981	8:140437728-140437981	ENSG00000167632
chr8	140457620	140458570	8:140457620-140458570	ENSG00000280303,ENSG00000123908,ENSG00000104472,ENSG00000167632
chr8	140463627	140463959	8:140463627-140463959	ENSG00000167632
chr8	140464104	140465091	8:140464104-140465091	ENSG00000280303,ENSG00000123908,ENSG00000104472,ENSG00000167632
chr8	140471918	140472132	8:140471918-140472132	ENSG00000280303,ENSG00000123908,ENSG00000259891
chr8	140511112	140512280	8:140511112-140512280	ENSG00000280303,ENSG00000123908,ENSG00000104472,ENSG00000259891
chr8	140558435	140558635	8:140558435-140558635	ENSG00000279766,ENSG00000123908
chr8	140568387	140568648	8:140568387-140568648	ENSG00000279766,ENSG00000123908
chr8	140591087	140591287	8:140591087-140591287	ENSG00000280326
chr8	140596985	140597437	8:140596985-140597437	ENSG00000280326,ENSG00000279766,ENSG00000123908
chr8	140598489	140599161	8:140598489-140599161	ENSG00000280326,ENSG00000279766,ENSG00000123908
chr8	140618916	140619381	8:140618916-140619381	ENSG00000280326,ENSG00000279766,ENSG00000123908,ENSG00000259891
chr8	140630431	140630835	8:140630431-140630835	ENSG00000280303,ENSG00000123908,ENSG00000104472,ENSG00000259891
chr8	140634023	140634293	8:140634023-140634293	ENSG00000280303,ENSG00000123908
chr8	140635581	140636361	8:140635581-140636361	ENSG00000280303,ENSG00000123908,ENSG00000104472,ENSG00000259891
chr8	140637422	140637702	8:140637422-140637702	ENSG00000280303,ENSG00000123908,ENSG00000104472
chr8	140668310	140668602	8:140668310-140668602	ENSG00000254324,ENSG00000169398
chr8	140678569	140678989	8:140678569-140678989	ENSG00000254324,ENSG00000169398
chr8	140693423	140694074	8:140693423-140694074	ENSG00000254324,ENSG00000169398
chr8	140712233	140712464	8:140712233-140712464	ENSG00000254324,ENSG00000169398
chr8	140717585	140718073	8:140717585-140718073	ENSG00000254324,ENSG00000169398
chr8	140718258	140718539	8:140718258-140718539	ENSG00000254324,ENSG00000169398
chr8	140754077	140754277	8:140754077-140754277	ENSG00000254324,ENSG00000169398
chr8	140781774	140782117	8:140781774-140782117	ENSG00000254324
chr8	140784130	140784423	8:140784130-140784423	ENSG00000254324
chr8	140786772	140787037	8:140786772-140787037	ENSG00000254324
chr8	140790832	140791032	8:140790832-140791032	-
chr8	140825050	140825428	8:140825050-140825428	ENSG00000253266,ENSG00000279786,ENSG00000254324
chr8	140831151	140831425	8:140831151-140831425	-
chr8	140898232	140898432	8:140898232-140898432	-
chr8	140923667	140923974	8:140923667-140923974	ENSG00000169398
chr8	140926262	140926508	8:140926262-140926508	ENSG00000169398
chr8	140944221	140944526	8:140944221-140944526	ENSG00000252864
chr8	140955124	140955479	8:140955124-140955479	ENSG00000252864,ENSG00000169398
chr8	140955872	140956287	8:140955872-140956287	ENSG00000252864,ENSG00000169398
chr8	141000918	141001589	8:141000918-141001589	ENSG00000169398
chr8	141002218	141002439	8:141002218-141002439	ENSG00000169398
chr8	141005120	141005403	8:141005120-141005403	ENSG00000169398
chr8	141022383	141022728	8:141022383-141022728	-
chr8	141034632	141034872	8:141034632-141034872	ENSG00000253266
chr8	141059949	141060185	8:141059949-141060185	ENSG00000253266
chr8	141075547	141075829	8:141075547-141075829	-
chr8	141084192	141084671	8:141084192-141084671	ENSG00000253210,ENSG00000105339,ENSG00000253266
chr8	141104835	141105103	8:141104835-141105103	ENSG00000253210
chr8	141108215	141108559	8:141108215-141108559	ENSG00000253210,ENSG00000105339
chr8	141128105	141128735	8:141128105-141128735	ENSG00000253210,ENSG00000105339
chr8	141160912	141161226	8:141160912-141161226	ENSG00000253210,ENSG00000105339
chr8	141172338	141172658	8:141172338-141172658	ENSG00000105339
chr8	141174956	141175315	8:141174956-141175315	ENSG00000105339
chr8	141183518	141183730	8:141183518-141183730	ENSG00000105339
chr8	141194210	141194561	8:141194210-141194561	ENSG00000105339
chr8	141205854	141206267	8:141205854-141206267	ENSG00000254291,ENSG00000280035
chr8	141206426	141206731	8:141206426-141206731	ENSG00000280035
chr8	141236751	141236966	8:141236751-141236966	ENSG00000280035,ENSG00000022567
chr8	141238567	141238985	8:141238567-141238985	ENSG00000280035,ENSG00000022567
chr8	141245048	141245248	8:141245048-141245248	ENSG00000254019,ENSG00000253307,ENSG00000280035
chr8	141254587	141254787	8:141254587-141254787	ENSG00000254019,ENSG00000253307,ENSG00000280035
chr8	141264121	141264529	8:141264121-141264529	ENSG00000261655,ENSG00000254291,ENSG00000254197,ENSG00000254019,ENSG00000253307,ENSG00000280035
chr8	141265238	141265781	8:141265238-141265781	ENSG00000261655,ENSG00000254291,ENSG00000254197,ENSG00000254019,ENSG00000253307,ENSG00000280035
chr8	141280468	141280787	8:141280468-141280787	ENSG00000254291,ENSG00000254197
chr8	141290251	141290569	8:141290251-141290569	ENSG00000254291,ENSG00000254197,ENSG00000022567
chr8	141291816	141292186	8:141291816-141292186	ENSG00000254291,ENSG00000254197,ENSG00000022567
chr8	141297316	141297770	8:141297316-141297770	ENSG00000261655,ENSG00000254291,ENSG00000254197,ENSG00000280035,ENSG00000022567
chr8	141299458	141299675	8:141299458-141299675	ENSG00000254291,ENSG00000022567
chr8	141308165	141308724	8:141308165-141308724	ENSG00000261655,ENSG00000253595,ENSG00000254291,ENSG00000280035,ENSG00000022567
chr8	141346966	141347245	8:141346966-141347245	ENSG00000261655,ENSG00000253595,ENSG00000254291
chr8	141367169	141367429	8:141367169-141367429	ENSG00000204882,ENSG00000261655,ENSG00000254291
chr8	141386807	141387090	8:141386807-141387090	ENSG00000253605,ENSG00000271959,ENSG00000184489,ENSG00000244998
chr8	141391801	141392213	8:141391801-141392213	ENSG00000271959,ENSG00000184489,ENSG00000244998
chr8	141417725	141417925	8:141417725-141417925	ENSG00000184489
chr8	141422967	141423369	8:141422967-141423369	ENSG00000271959,ENSG00000184489
chr8	141431494	141431788	8:141431494-141431788	ENSG00000253605,ENSG00000271959,ENSG00000184489,ENSG00000244998
chr8	141445830	141446114	8:141445830-141446114	ENSG00000253605,ENSG00000238854
chr8	141479951	141480151	8:141479951-141480151	ENSG00000253605
chr8	141507992	141508271	8:141507992-141508271	ENSG00000226490,ENSG00000287325,ENSG00000226807
chr8	141516668	141516925	8:141516668-141516925	ENSG00000226490,ENSG00000287325,ENSG00000226807
chr8	141547940	141548222	8:141547940-141548222	ENSG00000287677
chr8	141557674	141558120	8:141557674-141558120	ENSG00000253602,ENSG00000261710,ENSG00000254183,ENSG00000221768,ENSG00000287677,ENSG00000253605
chr8	141567064	141567270	8:141567064-141567270	ENSG00000261710,ENSG00000221768,ENSG00000287677
chr8	141573484	141573684	8:141573484-141573684	ENSG00000287677
chr8	141726883	141727145	8:141726883-141727145	ENSG00000181790,ENSG00000253602,ENSG00000261710,ENSG00000254183,ENSG00000221768
chr8	141988645	141988849	8:141988645-141988849	ENSG00000253602,ENSG00000261710,ENSG00000254183,ENSG00000221768
chr8	142185850	142186245	8:142185850-142186245	ENSG00000253602,ENSG00000254008,ENSG00000265247,ENSG00000287332,ENSG00000261710,ENSG00000221768
chr8	142198145	142198408	8:142198145-142198408	ENSG00000253602,ENSG00000254008,ENSG00000265247,ENSG00000287332,ENSG00000261710,ENSG00000221768
chr8	142282298	142282607	8:142282298-142282607	ENSG00000253602,ENSG00000171045,ENSG00000261710
chr8	142352158	142352474	8:142352158-142352474	ENSG00000253602,ENSG00000171045,ENSG00000261710
chr8	142383351	142383621	8:142383351-142383621	ENSG00000261693,ENSG00000253602,ENSG00000171045,ENSG00000261710,ENSG00000221768
chr8	142403105	142403608	8:142403105-142403608	ENSG00000261693,ENSG00000253602,ENSG00000171045
chr8	142447502	142447800	8:142447502-142447800	ENSG00000181790,ENSG00000253602,ENSG00000261710,ENSG00000221768
chr8	142452781	142453126	8:142452781-142453126	ENSG00000181790,ENSG00000253602,ENSG00000261710,ENSG00000221768
chr8	142475548	142476046	8:142475548-142476046	ENSG00000232722,ENSG00000181790,ENSG00000253602,ENSG00000261710,ENSG00000221768
chr8	142537627	142537827	8:142537627-142537827	ENSG00000232722,ENSG00000181790
chr8	142545596	142545940	8:142545596-142545940	ENSG00000232722,ENSG00000181790
chr8	142551246	142551446	8:142551246-142551446	ENSG00000232722
chr8	142609183	142609395	8:142609183-142609395	ENSG00000261044,ENSG00000198576,ENSG00000232722
chr8	142614384	142614899	8:142614384-142614899	ENSG00000261044,ENSG00000198576,ENSG00000232722
chr8	142624056	142624367	8:142624056-142624367	ENSG00000277332,ENSG00000261044,ENSG00000198576,ENSG00000232722
chr8	142632121	142632335	8:142632121-142632335	ENSG00000277332,ENSG00000261044,ENSG00000232722
chr8	142634789	142635009	8:142634789-142635009	ENSG00000277332,ENSG00000261044,ENSG00000232722
chr8	142661395	142661841	8:142661395-142661841	ENSG00000261667,ENSG00000243328,ENSG00000283992,ENSG00000253196,ENSG00000197353,ENSG00000160886,ENSG00000167653,ENSG00000234616,ENSG00000277332
chr8	142669606	142670365	8:142669606-142670365	ENSG00000253196,ENSG00000197353,ENSG00000160886,ENSG00000167653,ENSG00000234616
chr8	142710349	142710549	8:142710349-142710549	ENSG00000197353,ENSG00000160886,ENSG00000167653
chr8	142718085	142718419	8:142718085-142718419	ENSG00000261667,ENSG00000179142,ENSG00000283992,ENSG00000253196,ENSG00000197353,ENSG00000126233,ENSG00000253806,ENSG00000130193,ENSG00000253741,ENSG00000160886,ENSG00000167653
chr8	142726896	142727430	8:142726896-142727430	ENSG00000283992,ENSG00000253196,ENSG00000197353,ENSG00000126233,ENSG00000253806,ENSG00000130193,ENSG00000253741,ENSG00000160886,ENSG00000167653
chr8	142733724	142734116	8:142733724-142734116	ENSG00000283992,ENSG00000253196,ENSG00000197353,ENSG00000126233,ENSG00000253806,ENSG00000130193,ENSG00000253741
chr8	142738762	142739730	8:142738762-142739730	ENSG00000283992,ENSG00000253196,ENSG00000197353,ENSG00000126233,ENSG00000253806,ENSG00000130193,ENSG00000253741,ENSG00000160886,ENSG00000167653
chr8	142777070	142777483	8:142777070-142777483	ENSG00000104499,ENSG00000253728,ENSG00000253715,ENSG00000167656,ENSG00000180155,ENSG00000283992,ENSG00000284505,ENSG00000253196,ENSG00000197353
chr8	142777625	142777991	8:142777625-142777991	ENSG00000253715,ENSG00000167656,ENSG00000180155,ENSG00000283992,ENSG00000284505,ENSG00000253196,ENSG00000197353
chr8	142782538	142782823	8:142782538-142782823	ENSG00000250115,ENSG00000283686,ENSG00000253715,ENSG00000167656,ENSG00000180155,ENSG00000283992,ENSG00000284505,ENSG00000253196,ENSG00000197353
chr8	142816299	142816660	8:142816299-142816660	ENSG00000261667,ENSG00000243328,ENSG00000250115,ENSG00000253971,ENSG00000179142,ENSG00000253421,ENSG00000104499,ENSG00000253728,ENSG00000283686,ENSG00000253715,ENSG00000167656,ENSG00000283992,ENSG00000253196,ENSG00000197353
chr8	142864955	142865170	8:142864955-142865170	ENSG00000261667,ENSG00000243328,ENSG00000250115,ENSG00000253971,ENSG00000179142,ENSG00000160882,ENSG00000253421,ENSG00000104499,ENSG00000253728
chr8	142874801	142875032	8:142874801-142875032	ENSG00000261667,ENSG00000243328,ENSG00000179142,ENSG00000160882,ENSG00000253421,ENSG00000104499,ENSG00000253728
chr8	142984466	142984666	8:142984466-142984666	ENSG00000261667,ENSG00000243328,ENSG00000250115,ENSG00000253971,ENSG00000179142
chr8	143018414	143018624	8:143018414-143018624	ENSG00000160932,ENSG00000253971,ENSG00000247317
chr8	143026353	143026617	8:143026353-143026617	ENSG00000261667,ENSG00000243328,ENSG00000250115,ENSG00000177335,ENSG00000160932,ENSG00000253971,ENSG00000247317
chr8	143038892	143039236	8:143038892-143039236	ENSG00000261667,ENSG00000243328,ENSG00000250115,ENSG00000177335,ENSG00000160932,ENSG00000253971,ENSG00000247317,ENSG00000179142
chr8	143048278	143048606	8:143048278-143048606	ENSG00000261667,ENSG00000243328,ENSG00000250115,ENSG00000177335,ENSG00000160932,ENSG00000253971,ENSG00000247317,ENSG00000179142,ENSG00000253421,ENSG00000104499,ENSG00000253728
chr8	143131141	143131341	8:143131141-143131341	ENSG00000277494,ENSG00000176956,ENSG00000261667,ENSG00000243328
chr8	143231518	143231806	8:143231518-143231806	ENSG00000264668,ENSG00000181638,ENSG00000277494,ENSG00000176956,ENSG00000261667,ENSG00000243328
chr8	143246339	143247370	8:143246339-143247370	ENSG00000250571,ENSG00000264668,ENSG00000181638,ENSG00000277494,ENSG00000176956
chr8	143267072	143267580	8:143267072-143267580	ENSG00000250571,ENSG00000264668,ENSG00000181638,ENSG00000253716
chr8	143271103	143271445	8:143271103-143271445	ENSG00000250571,ENSG00000253716
chr8	143276453	143276895	8:143276453-143276895	ENSG00000250571,ENSG00000253716
chr8	143278636	143278941	8:143278636-143278941	ENSG00000250571,ENSG00000253716
chr8	143281468	143281937	8:143281468-143281937	ENSG00000250571,ENSG00000253716,ENSG00000185730,ENSG00000272172
chr8	143291212	143291685	8:143291212-143291685	ENSG00000253716,ENSG00000185730,ENSG00000272172
chr8	143293775	143294406	8:143293775-143294406	ENSG00000253716,ENSG00000185730,ENSG00000272172
chr8	143306668	143306970	8:143306668-143306970	ENSG00000185730,ENSG00000272172,ENSG00000184428
chr8	143314840	143315050	8:143314840-143315050	ENSG00000184428
chr8	143334683	143335091	8:143334683-143335091	ENSG00000184428
chr8	143337706	143338041	8:143337706-143338041	ENSG00000184428,ENSG00000212221
chr8	143345759	143346058	8:143345759-143346058	ENSG00000184428,ENSG00000212221
chr8	143368482	143368998	8:143368482-143368998	ENSG00000184428,ENSG00000212221,ENSG00000254389,ENSG00000158106
chr8	143383607	143383897	8:143383607-143383897	ENSG00000158106
chr8	143385118	143385458	8:143385118-143385458	-
chr8	143387797	143388188	8:143387797-143388188	-
chr8	143398692	143399265	8:143398692-143399265	ENSG00000253931,ENSG00000254338
chr8	143401208	143401506	8:143401208-143401506	ENSG00000253931,ENSG00000254338
chr8	143407496	143408318	8:143407496-143408318	ENSG00000253931,ENSG00000254338
chr8	143422139	143422417	8:143422139-143422417	ENSG00000253931,ENSG00000254338,ENSG00000182759
chr8	143430592	143431112	8:143430592-143431112	ENSG00000253931,ENSG00000254338,ENSG00000182759
chr8	143434784	143435000	8:143434784-143435000	ENSG00000182759
chr8	143454678	143454926	8:143454678-143454926	-
chr8	143479684	143479899	8:143479684-143479899	-
chr8	143500702	143500902	8:143500702-143500902	ENSG00000014164
chr8	143512606	143512939	8:143512606-143512939	ENSG00000014164
chr8	143529440	143529705	8:143529440-143529705	-
chr8	143532154	143532427	8:143532154-143532427	ENSG00000275558,ENSG00000014164,ENSG00000287576
chr8	143540931	143541201	8:143540931-143541201	ENSG00000275558,ENSG00000014164,ENSG00000287576,ENSG00000254859
chr8	143541293	143541784	8:143541293-143541784	ENSG00000204839,ENSG00000104518,ENSG00000275558,ENSG00000014164,ENSG00000287576,ENSG00000254859
chr8	143545502	143546051	8:143545502-143546051	ENSG00000104518,ENSG00000275558,ENSG00000014164,ENSG00000287576,ENSG00000254859
chr8	143547238	143547535	8:143547238-143547535	ENSG00000104518,ENSG00000275558,ENSG00000014164,ENSG00000287576,ENSG00000254859
chr8	143553288	143553688	8:143553288-143553688	ENSG00000104518,ENSG00000254859
chr8	143553882	143554124	8:143553882-143554124	ENSG00000104518,ENSG00000275558,ENSG00000287576,ENSG00000254859
chr8	143558175	143558644	8:143558175-143558644	ENSG00000204839,ENSG00000104518
chr8	143568505	143569220	8:143568505-143569220	ENSG00000255050,ENSG00000204839,ENSG00000104518
chr8	143569316	143569629	8:143569316-143569629	ENSG00000254741,ENSG00000279605,ENSG00000147813,ENSG00000255050,ENSG00000204839,ENSG00000104518
chr8	143578200	143578868	8:143578200-143578868	ENSG00000179886,ENSG00000104529,ENSG00000254741,ENSG00000279605,ENSG00000147813,ENSG00000255050,ENSG00000204839
chr8	143596102	143596407	8:143596102-143596407	ENSG00000104524,ENSG00000179886,ENSG00000104529
chr8	143597032	143597911	8:143597032-143597911	ENSG00000104524,ENSG00000179886,ENSG00000104529
chr8	143598178	143598472	8:143598178-143598472	ENSG00000179886,ENSG00000104529
chr8	143607743	143608142	8:143607743-143608142	ENSG00000104522,ENSG00000104524,ENSG00000179886,ENSG00000104529
chr8	143609443	143610026	8:143609443-143610026	ENSG00000104522,ENSG00000104524,ENSG00000179886,ENSG00000104529
chr8	143616194	143616450	8:143616194-143616450	ENSG00000104522
chr8	143617378	143618181	8:143617378-143618181	ENSG00000183309,ENSG00000254812,ENSG00000104522,ENSG00000104524,ENSG00000179886,ENSG00000104529
chr8	143631723	143631980	8:143631723-143631980	ENSG00000183309,ENSG00000254812,ENSG00000104522
chr8	143635553	143636210	8:143635553-143636210	ENSG00000181097,ENSG00000183309,ENSG00000254812,ENSG00000104522
chr8	143636463	143636694	8:143636463-143636694	ENSG00000183309,ENSG00000254812
chr8	143669186	143669622	8:143669186-143669622	-
chr8	143682187	143682660	8:143682187-143682660	ENSG00000255181,ENSG00000181097,ENSG00000181135
chr8	143684302	143684615	8:143684302-143684615	ENSG00000255181,ENSG00000181097,ENSG00000181135
chr8	143684886	143685127	8:143684886-143685127	ENSG00000255181,ENSG00000181097,ENSG00000181135
chr8	143715991	143716548	8:143715991-143716548	ENSG00000255181,ENSG00000181097,ENSG00000254574,ENSG00000181085,ENSG00000254548,ENSG00000180921,ENSG00000265660
chr8	143723106	143723316	8:143723106-143723316	ENSG00000255181,ENSG00000181097,ENSG00000254574,ENSG00000181085,ENSG00000254548,ENSG00000180921,ENSG00000265660
chr8	143734021	143734223	8:143734021-143734223	ENSG00000255181,ENSG00000181097,ENSG00000180921,ENSG00000265660,ENSG00000203499
chr8	143740346	143740816	8:143740346-143740816	ENSG00000255181,ENSG00000181097,ENSG00000254574,ENSG00000180921,ENSG00000265660,ENSG00000203499
chr8	143771761	143772052	8:143771761-143772052	ENSG00000255181,ENSG00000254973
chr8	143794637	143795003	8:143794637-143795003	ENSG00000255181,ENSG00000181097,ENSG00000203499,ENSG00000254973,ENSG00000180900,ENSG00000284224
chr8	143815630	143816213	8:143815630-143816213	ENSG00000180900,ENSG00000284224,ENSG00000179950,ENSG00000287222,ENSG00000255343
chr8	143829169	143829710	8:143829169-143829710	ENSG00000180900,ENSG00000284224,ENSG00000179950,ENSG00000287222,ENSG00000255343,ENSG00000185189,ENSG00000284142,ENSG00000285599
chr8	143840749	143841429	8:143840749-143841429	ENSG00000179950,ENSG00000287222,ENSG00000255343,ENSG00000185189,ENSG00000284142,ENSG00000285599,ENSG00000288096
chr8	143866375	143866609	8:143866375-143866609	ENSG00000261150,ENSG00000288096
chr8	143878373	143878642	8:143878373-143878642	ENSG00000261150,ENSG00000288096
chr8	143902533	143902822	8:143902533-143902822	ENSG00000255343,ENSG00000185189,ENSG00000284142,ENSG00000285599,ENSG00000288096
chr8	143914339	143914647	8:143914339-143914647	ENSG00000288096
chr8	143928322	143928845	8:143928322-143928845	-
chr8	143933800	143934413	8:143933800-143934413	ENSG00000178209,ENSG00000207574
chr8	143939469	143939800	8:143939469-143939800	ENSG00000178209,ENSG00000207574
chr8	143951982	143952402	8:143951982-143952402	ENSG00000178209,ENSG00000207574
chr8	143952655	143953013	8:143952655-143953013	ENSG00000178209,ENSG00000207574
chr8	143953317	143953522	8:143953317-143953522	ENSG00000178209,ENSG00000207574
chr8	143973421	143973752	8:143973421-143973752	ENSG00000178209
chr8	143974939	143975141	8:143974939-143975141	ENSG00000178209,ENSG00000178685
chr8	143976601	143976931	8:143976601-143976931	ENSG00000178209,ENSG00000178685,ENSG00000186583
chr8	143977133	143977346	8:143977133-143977346	ENSG00000178209,ENSG00000178685
chr8	143986071	143986614	8:143986071-143986614	ENSG00000178685,ENSG00000178719,ENSG00000186583
chr8	143989852	143990200	8:143989852-143990200	ENSG00000178685,ENSG00000178719,ENSG00000186583
chr8	143995323	143996280	8:143995323-143996280	ENSG00000178685,ENSG00000178719,ENSG00000186583
chr8	144049141	144049507	8:144049141-144049507	ENSG00000186583,ENSG00000204791,ENSG00000178814,ENSG00000277888
chr8	144060562	144060960	8:144060562-144060960	ENSG00000179698,ENSG00000186583,ENSG00000204791,ENSG00000178814,ENSG00000277888,ENSG00000255224,ENSG00000178896,ENSG00000284200,ENSG00000197858
chr8	144074265	144074548	8:144074265-144074548	ENSG00000186583,ENSG00000178814,ENSG00000255224,ENSG00000178896,ENSG00000284200,ENSG00000197858
chr8	144078265	144078890	8:144078265-144078890	ENSG00000186583,ENSG00000255224,ENSG00000178896,ENSG00000284200,ENSG00000197858
chr8	144082416	144082759	8:144082416-144082759	ENSG00000186583,ENSG00000255224,ENSG00000178896,ENSG00000284200,ENSG00000197858
chr8	144094694	144095242	8:144094694-144095242	ENSG00000179698,ENSG00000179632,ENSG00000179526,ENSG00000186583,ENSG00000255224,ENSG00000178896,ENSG00000284200,ENSG00000197858,ENSG00000179091
chr8	144101799	144102206	8:144101799-144102206	ENSG00000179698,ENSG00000179632,ENSG00000179526,ENSG00000179091
chr8	144103648	144103882	8:144103648-144103882	ENSG00000179698,ENSG00000179632,ENSG00000179526,ENSG00000179091
chr8	144104175	144104575	8:144104175-144104575	ENSG00000179698,ENSG00000179632,ENSG00000179526,ENSG00000179091
chr8	144104749	144105101	8:144104749-144105101	ENSG00000179698,ENSG00000179632,ENSG00000179526,ENSG00000179091
chr8	144126433	144126784	8:144126433-144126784	-
chr8	144181247	144181470	8:144181247-144181470	ENSG00000284054,ENSG00000179832,ENSG00000235173
chr8	144203290	144203709	8:144203290-144203709	ENSG00000260428,ENSG00000284054,ENSG00000179832,ENSG00000235173
chr8	144220631	144220831	8:144220631-144220831	ENSG00000284054
chr8	144221711	144221911	8:144221711-144221911	ENSG00000284054
chr8	144147648	144147927	8:144147648-144147927	ENSG00000260428,ENSG00000284054,ENSG00000179832,ENSG00000227473,ENSG00000235173
chr8	144277612	144277883	8:144277612-144277883	ENSG00000284229,ENSG00000254690,ENSG00000185122,ENSG00000260428,ENSG00000284054,ENSG00000261236,ENSG00000235173
chr8	144291238	144291751	8:144291238-144291751	ENSG00000185122,ENSG00000260428,ENSG00000284054,ENSG00000261236
chr8	144291871	144292071	8:144291871-144292071	ENSG00000185122,ENSG00000284054,ENSG00000261236
chr8	144299388	144299610	8:144299388-144299610	ENSG00000185122,ENSG00000260428,ENSG00000284054,ENSG00000261236
chr8	144314957	144315405	8:144314957-144315405	ENSG00000284229,ENSG00000254690,ENSG00000185000,ENSG00000185122,ENSG00000260428,ENSG00000284054,ENSG00000261236
chr8	144316017	144316251	8:144316017-144316251	ENSG00000284229,ENSG00000254690,ENSG00000185000,ENSG00000185122
chr8	144325211	144325470	8:144325211-144325470	ENSG00000185000
chr8	144326575	144327144	8:144326575-144327144	ENSG00000185803,ENSG00000261678,ENSG00000284229,ENSG00000254690,ENSG00000185000,ENSG00000185122,ENSG00000260428,ENSG00000284054
chr8	144331767	144332251	8:144331767-144332251	ENSG00000185803,ENSG00000261678,ENSG00000185000
chr8	144333170	144333376	8:144333170-144333376	ENSG00000261678,ENSG00000185000
chr8	144337526	144338656	8:144337526-144338656	ENSG00000182325,ENSG00000271698,ENSG00000261587,ENSG00000185803,ENSG00000261678
chr8	144351488	144351747	8:144351488-144351747	ENSG00000182325,ENSG00000271698,ENSG00000261587,ENSG00000185803
chr8	144358218	144359009	8:144358218-144359009	ENSG00000173137,ENSG00000182325,ENSG00000271698,ENSG00000261587,ENSG00000185803
chr8	144372714	144373165	8:144372714-144373165	ENSG00000173137,ENSG00000182325,ENSG00000271698,ENSG00000185803
chr8	144373731	144374196	8:144373731-144374196	ENSG00000173137,ENSG00000182325,ENSG00000271698,ENSG00000185803
chr8	144381024	144381128	8:144381024-144381128	ENSG00000284310,ENSG00000071894,ENSG00000173137
chr8	144396904	144397243	8:144396904-144397243	ENSG00000272115,ENSG00000283770,ENSG00000284139,ENSG00000284310,ENSG00000071894
chr8	144401932	144402343	8:144401932-144402343	ENSG00000147804,ENSG00000272115,ENSG00000283770,ENSG00000284139,ENSG00000284310,ENSG00000071894,ENSG00000173137
chr8	144409234	144409597	8:144409234-144409597	ENSG00000147804,ENSG00000272115,ENSG00000283770,ENSG00000284139,ENSG00000071894
chr8	144412903	144413336	8:144412903-144413336	ENSG00000160948,ENSG00000147804,ENSG00000272115,ENSG00000071894
chr8	144413460	144413787	8:144413460-144413787	ENSG00000160948,ENSG00000147804,ENSG00000272115,ENSG00000071894
chr8	144417771	144418084	8:144417771-144418084	ENSG00000160948,ENSG00000147804
chr8	144423069	144423278	8:144423069-144423278	ENSG00000160948,ENSG00000147804
chr8	144428220	144428856	8:144428220-144428856	ENSG00000232600,ENSG00000276598,ENSG00000160949,ENSG00000160948,ENSG00000147804
chr8	144429199	144429607	8:144429199-144429607	ENSG00000160948
chr8	144444065	144444788	8:144444065-144444788	ENSG00000232600,ENSG00000276598,ENSG00000160949,ENSG00000160948
chr8	144448464	144448939	8:144448464-144448939	ENSG00000254578,ENSG00000232600,ENSG00000276598,ENSG00000160949
chr8	144456700	144457228	8:144456700-144457228	ENSG00000254578,ENSG00000187954
chr8	144458475	144458757	8:144458475-144458757	ENSG00000254578,ENSG00000187954
chr8	144462781	144463145	8:144462781-144463145	ENSG00000167702,ENSG00000254578,ENSG00000187954
chr8	144465310	144466154	8:144465310-144466154	ENSG00000160973,ENSG00000167702,ENSG00000254578,ENSG00000187954
chr8	144468396	144468623	8:144468396-144468623	ENSG00000167702,ENSG00000254578,ENSG00000187954
chr8	144473495	144473746	8:144473495-144473746	ENSG00000160972,ENSG00000160973,ENSG00000167702,ENSG00000187954
chr8	144477787	144478412	8:144477787-144478412	ENSG00000265393,ENSG00000167700,ENSG00000255182,ENSG00000160972,ENSG00000160973,ENSG00000167702,ENSG00000187954
chr8	144479005	144479282	8:144479005-144479282	ENSG00000167700,ENSG00000160972,ENSG00000160973,ENSG00000167702,ENSG00000187954
chr8	144495900	144496314	8:144495900-144496314	ENSG00000265393,ENSG00000167700,ENSG00000167701,ENSG00000255182,ENSG00000160972,ENSG00000160973
chr8	144500837	144501167	8:144500837-144501167	ENSG00000167700,ENSG00000167701,ENSG00000255182,ENSG00000160972
chr8	144504747	144504958	8:144504747-144504958	ENSG00000167700,ENSG00000167701,ENSG00000255182,ENSG00000160972
chr8	144508559	144509158	8:144508559-144509158	ENSG00000265393,ENSG00000160957,ENSG00000167700,ENSG00000167701,ENSG00000255182,ENSG00000160972
chr8	144509413	144509992	8:144509413-144509992	ENSG00000265393,ENSG00000160957,ENSG00000167700,ENSG00000167701,ENSG00000255182,ENSG00000160972
chr8	144517713	144518159	8:144517713-144518159	ENSG00000213563,ENSG00000254402,ENSG00000160959,ENSG00000265393,ENSG00000160957,ENSG00000167700
chr8	144522284	144522769	8:144522284-144522769	ENSG00000213563,ENSG00000254402,ENSG00000160959,ENSG00000265393,ENSG00000160957
chr8	144526998	144527243	8:144526998-144527243	ENSG00000213563,ENSG00000254402,ENSG00000160959
chr8	144528539	144528871	8:144528539-144528871	ENSG00000147799,ENSG00000213563,ENSG00000254402,ENSG00000160959
chr8	144528963	144529282	8:144528963-144529282	ENSG00000147799,ENSG00000213563,ENSG00000254402,ENSG00000160959,ENSG00000160957
chr8	144575474	144575691	8:144575474-144575691	ENSG00000263612,ENSG00000255085,ENSG00000255456,ENSG00000147799
chr8	144684368	144684650	8:144684368-144684650	ENSG00000263612,ENSG00000255085,ENSG00000254533,ENSG00000274772,ENSG00000147799
chr8	144685694	144686188	8:144685694-144686188	ENSG00000263612,ENSG00000255085,ENSG00000254533,ENSG00000274772,ENSG00000147799
chr8	144730088	144730400	8:144730088-144730400	ENSG00000263612,ENSG00000255085,ENSG00000254533,ENSG00000147799
chr8	144755174	144755842	8:144755174-144755842	ENSG00000197363,ENSG00000283764,ENSG00000161016,ENSG00000244307,ENSG00000196378,ENSG00000198169,ENSG00000263612,ENSG00000255085
chr8	144767502	144767850	8:144767502-144767850	ENSG00000196378,ENSG00000198169,ENSG00000263612
chr8	144786668	144787039	8:144786668-144787039	ENSG00000283764,ENSG00000161016,ENSG00000244307,ENSG00000196378,ENSG00000198169
chr8	144787171	144787637	8:144787171-144787637	ENSG00000283764,ENSG00000161016,ENSG00000244307,ENSG00000196378,ENSG00000198169
chr8	144791165	144791478	8:144791165-144791478	ENSG00000197363,ENSG00000283764,ENSG00000161016,ENSG00000244307,ENSG00000196378
chr8	144792270	144792709	8:144792270-144792709	ENSG00000197363,ENSG00000283764,ENSG00000161016,ENSG00000244307,ENSG00000196378,ENSG00000198169
chr8	144798515	144799107	8:144798515-144799107	ENSG00000147789,ENSG00000197363,ENSG00000283764,ENSG00000161016,ENSG00000244307,ENSG00000196378,ENSG00000198169
chr8	144805029	144805329	8:144805029-144805329	ENSG00000197363
chr8	144826664	144827679	8:144826664-144827679	ENSG00000170619,ENSG00000147789
chr8	144852639	144853543	8:144852639-144853543	ENSG00000286681,ENSG00000170619,ENSG00000147789
chr8	144869757	144869957	8:144869757-144869957	ENSG00000254618,ENSG00000255164,ENSG00000286681
chr8	144900258	144900484	8:144900258-144900484	ENSG00000196150
chr8	144901121	144901844	8:144901121-144901844	ENSG00000255559,ENSG00000254618,ENSG00000255164,ENSG00000196922,ENSG00000170631,ENSG00000196150,ENSG00000286681,ENSG00000147789
chr8	144901989	144902357	8:144901989-144902357	ENSG00000196150
chr8	144950365	144951052	8:144950365-144951052	ENSG00000254618,ENSG00000255164,ENSG00000170631,ENSG00000196150
chr8	144997738	144997939	8:144997738-144997939	ENSG00000255530,ENSG00000255559,ENSG00000254618,ENSG00000255164,ENSG00000196922,ENSG00000286681
chr8	145002562	145003561	8:145002562-145003561	ENSG00000255530,ENSG00000255559,ENSG00000254618,ENSG00000255164,ENSG00000196922,ENSG00000196150,ENSG00000286681
chr8	145020119	145020327	8:145020119-145020327	ENSG00000182307,ENSG00000255000,ENSG00000255530
chr8	145026728	145027191	8:145026728-145027191	ENSG00000182307,ENSG00000255000,ENSG00000255530
chr8	145052031	145052704	8:145052031-145052704	ENSG00000182307,ENSG00000255000
chr8	145069357	145069810	8:145069357-145069810	ENSG00000182307,ENSG00000255000
chr9	73061	73990	9:73061-73990	ENSG00000236594,ENSG00000277631,ENSG00000284986,ENSG00000283921,ENSG00000181404,ENSG00000236875
chr9	94425	94642	9:94425-94642	ENSG00000224836,ENSG00000172785,ENSG00000227917,ENSG00000277631,ENSG00000236875
chr9	95048	95415	9:95048-95415	ENSG00000287480,ENSG00000227917,ENSG00000277631,ENSG00000284986,ENSG00000218839,ENSG00000227518,ENSG00000181404,ENSG00000236875,ENSG00000064218
chr9	116695	117111	9:116695-117111	ENSG00000224836,ENSG00000172785,ENSG00000170122,ENSG00000231808,ENSG00000227917,ENSG00000227518
chr9	179013	179396	9:179013-179396	ENSG00000236594,ENSG00000183784,ENSG00000287480,ENSG00000172785
chr9	214582	215506	9:214582-215506	ENSG00000183784,ENSG00000287480,ENSG00000107099
chr9	251388	251859	9:251388-251859	ENSG00000287465,ENSG00000233575,ENSG00000236594,ENSG00000183784,ENSG00000287480,ENSG00000227518,ENSG00000107099,ENSG00000235880
chr9	255472	255672	9:255472-255672	ENSG00000287480
chr9	257733	257933	9:257733-257933	ENSG00000287480,ENSG00000235880
chr9	259964	260189	9:259964-260189	ENSG00000287480,ENSG00000107099,ENSG00000235880
chr9	272158	272517	9:272158-272517	ENSG00000287480,ENSG00000107099,ENSG00000235880
chr9	272839	273177	9:272839-273177	ENSG00000107099,ENSG00000235880
chr9	281794	282490	9:281794-282490	ENSG00000287480,ENSG00000227518,ENSG00000236875,ENSG00000107099,ENSG00000235880
chr9	288676	288992	9:288676-288992	ENSG00000236594,ENSG00000287480,ENSG00000227518,ENSG00000236875,ENSG00000107099,ENSG00000235880
chr9	306965	307313	9:306965-307313	ENSG00000233575,ENSG00000287480,ENSG00000172785,ENSG00000218839,ENSG00000227518,ENSG00000107099
chr9	312724	313052	9:312724-313052	ENSG00000287480,ENSG00000218839,ENSG00000227518,ENSG00000107099
chr9	357601	357907	9:357601-357907	ENSG00000287465,ENSG00000233575,ENSG00000236594,ENSG00000224836,ENSG00000227518,ENSG00000107099,ENSG00000137090
chr9	366800	367000	9:366800-367000	ENSG00000107099
chr9	373899	374361	9:373899-374361	ENSG00000227518,ENSG00000107099,ENSG00000137090
chr9	385858	386142	9:385858-386142	ENSG00000227518,ENSG00000228115,ENSG00000202172,ENSG00000137090
chr9	444929	445338	9:444929-445338	ENSG00000233575,ENSG00000227518,ENSG00000107099,ENSG00000227155,ENSG00000235330,ENSG00000228115,ENSG00000202172,ENSG00000137090
chr9	469965	470486	9:469965-470486	ENSG00000227155,ENSG00000107104,ENSG00000235330,ENSG00000228115
chr9	504274	504873	9:504274-504873	ENSG00000227155,ENSG00000107104,ENSG00000235330,ENSG00000228115,ENSG00000202172
chr9	546938	547145	9:546938-547145	ENSG00000226403,ENSG00000202172
chr9	591260	591623	9:591260-591623	ENSG00000287465,ENSG00000202383,ENSG00000233575,ENSG00000236594,ENSG00000224836,ENSG00000227518,ENSG00000228115,ENSG00000226403,ENSG00000202172,ENSG00000137090,ENSG00000064218
chr9	612265	612558	9:612265-612558	ENSG00000227518,ENSG00000202172,ENSG00000137090
chr9	613753	614180	9:613753-614180	ENSG00000287465,ENSG00000236594,ENSG00000224836,ENSG00000227518,ENSG00000202172,ENSG00000137090
chr9	631710	632033	9:631710-632033	ENSG00000218839,ENSG00000227518,ENSG00000202172,ENSG00000229875,ENSG00000137090
chr9	656041	656354	9:656041-656354	ENSG00000227518,ENSG00000229875,ENSG00000227914
chr9	692083	692422	9:692083-692422	ENSG00000227518,ENSG00000227914
chr9	706721	707481	9:706721-707481	ENSG00000227518,ENSG00000236875,ENSG00000107104,ENSG00000227914
chr9	757581	757868	9:757581-757868	ENSG00000227518,ENSG00000202172,ENSG00000137090
chr9	764063	764405	9:764063-764405	ENSG00000233575,ENSG00000236594,ENSG00000224836,ENSG00000227518,ENSG00000228115,ENSG00000202172,ENSG00000137090
chr9	893824	894079	9:893824-894079	ENSG00000287465,ENSG00000202383,ENSG00000233575,ENSG00000236594,ENSG00000224836,ENSG00000227518,ENSG00000137090,ENSG00000064218,ENSG00000252991
chr9	1009136	1009453	9:1009136-1009453	ENSG00000287465,ENSG00000202383,ENSG00000233575,ENSG00000236594,ENSG00000224836,ENSG00000227518,ENSG00000236875,ENSG00000137090,ENSG00000064218,ENSG00000252991,ENSG00000228783,ENSG00000286684
chr9	1018159	1018458	9:1018159-1018458	ENSG00000287465,ENSG00000202383,ENSG00000233575,ENSG00000236594,ENSG00000224836,ENSG00000227518,ENSG00000137090,ENSG00000064218,ENSG00000252991,ENSG00000228783,ENSG00000286684
chr9	1050101	1050419	9:1050101-1050419	ENSG00000287465,ENSG00000202383,ENSG00000233575,ENSG00000236594,ENSG00000224836,ENSG00000173253,ENSG00000286684,ENSG00000281769
chr9	1051960	1052173	9:1051960-1052173	ENSG00000202383,ENSG00000233575,ENSG00000236594,ENSG00000224836,ENSG00000173253,ENSG00000286684,ENSG00000281769
chr9	1869945	1870182	9:1869945-1870182	ENSG00000224092,ENSG00000287465,ENSG00000202383,ENSG00000233575,ENSG00000236594,ENSG00000224836
chr9	2014796	2015467	9:2014796-2015467	ENSG00000236199,ENSG00000080503,ENSG00000224092
chr9	2016492	2017037	9:2016492-2017037	ENSG00000236199,ENSG00000080503,ENSG00000224092
chr9	2017445	2017712	9:2017445-2017712	ENSG00000236199,ENSG00000080503,ENSG00000224092
chr9	2023064	2023344	9:2023064-2023344	ENSG00000236199,ENSG00000080503,ENSG00000224092
chr9	2023665	2023918	9:2023665-2023918	ENSG00000236199,ENSG00000080503,ENSG00000224092
chr9	2032291	2032544	9:2032291-2032544	ENSG00000236199,ENSG00000080503,ENSG00000224092
chr9	2034637	2034968	9:2034637-2034968	ENSG00000236199,ENSG00000080503,ENSG00000224092
chr9	2087727	2088042	9:2087727-2088042	ENSG00000236199,ENSG00000080503,ENSG00000224092,ENSG00000287465,ENSG00000233575
chr9	2116199	2116439	9:2116199-2116439	ENSG00000080503,ENSG00000224092
chr9	2125924	2126527	9:2125924-2126527	ENSG00000286670,ENSG00000231052,ENSG00000222973,ENSG00000080503,ENSG00000224092
chr9	2146733	2146986	9:2146733-2146986	ENSG00000222973,ENSG00000080503
chr9	2157679	2158062	9:2157679-2158062	ENSG00000222973,ENSG00000080503
chr9	2158244	2158553	9:2158244-2158553	ENSG00000222973,ENSG00000080503
chr9	2179627	2179827	9:2179627-2179827	ENSG00000222973,ENSG00000080503
chr9	2228081	2228439	9:2228081-2228439	ENSG00000286670,ENSG00000231052,ENSG00000264615,ENSG00000283921
chr9	2241591	2242839	9:2241591-2242839	ENSG00000286670,ENSG00000147852,ENSG00000231052,ENSG00000264615,ENSG00000222973,ENSG00000287465
chr9	2271597	2271797	9:2271597-2271797	ENSG00000286670,ENSG00000231052
chr9	2570816	2571016	9:2570816-2571016	ENSG00000286670,ENSG00000147852,ENSG00000231052,ENSG00000236404
chr9	2621271	2622343	9:2621271-2622343	ENSG00000286670,ENSG00000147852,ENSG00000231052,ENSG00000236404
chr9	2727364	2727727	9:2727364-2727727	ENSG00000168263,ENSG00000286670,ENSG00000147852,ENSG00000231052,ENSG00000236404
chr9	2727814	2728422	9:2727814-2728422	ENSG00000168263,ENSG00000286670,ENSG00000147852,ENSG00000231052,ENSG00000236404
chr9	2744090	2744359	9:2744090-2744359	ENSG00000168263,ENSG00000286670,ENSG00000231052
chr9	2771143	2771411	9:2771143-2771411	ENSG00000286670,ENSG00000231052
chr9	2810525	2810819	9:2810525-2810819	ENSG00000080608,ENSG00000286670,ENSG00000231052
chr9	2824628	2824828	9:2824628-2824828	ENSG00000080608
chr9	2837907	2838185	9:2837907-2838185	ENSG00000080608,ENSG00000286670
chr9	2843398	2843616	9:2843398-2843616	ENSG00000080608
chr9	2843898	2844470	9:2843898-2844470	ENSG00000227835,ENSG00000229184,ENSG00000236496,ENSG00000080608,ENSG00000286670,ENSG00000231052,ENSG00000224092
chr9	2857655	2857936	9:2857655-2857936	ENSG00000227835,ENSG00000229184,ENSG00000236496,ENSG00000231052
chr9	2859847	2860107	9:2859847-2860107	ENSG00000227835,ENSG00000229184,ENSG00000236496
chr9	3181635	3181938	9:3181635-3181938	ENSG00000236511,ENSG00000227835,ENSG00000229184,ENSG00000236496
chr9	3240728	3241019	9:3240728-3241019	ENSG00000230001,ENSG00000237009,ENSG00000236724,ENSG00000226669,ENSG00000237359,ENSG00000215297,ENSG00000080298,ENSG00000227835,ENSG00000229184,ENSG00000236496,ENSG00000287465
chr9	3415905	3416235	9:3415905-3416235	ENSG00000230001,ENSG00000237009,ENSG00000236724,ENSG00000226669,ENSG00000237359,ENSG00000215297,ENSG00000080298,ENSG00000227835,ENSG00000229184
chr9	3441238	3441525	9:3441238-3441525	ENSG00000237009,ENSG00000236724,ENSG00000226669,ENSG00000237359,ENSG00000215297,ENSG00000227835,ENSG00000229184,ENSG00000236496
chr9	3467645	3467907	9:3467645-3467907	ENSG00000230001,ENSG00000237009,ENSG00000236724,ENSG00000226669,ENSG00000237359,ENSG00000232104,ENSG00000215297,ENSG00000080298,ENSG00000227835
chr9	3471873	3472234	9:3471873-3472234	ENSG00000230001,ENSG00000237009,ENSG00000236724,ENSG00000226669,ENSG00000237359,ENSG00000215297,ENSG00000080298,ENSG00000227835
chr9	3525734	3526822	9:3525734-3526822	ENSG00000226669,ENSG00000237359,ENSG00000232104,ENSG00000215297,ENSG00000080298
chr9	3528395	3528683	9:3528395-3528683	ENSG00000237359,ENSG00000232104,ENSG00000080298
chr9	3534732	3534970	9:3534732-3534970	ENSG00000226669,ENSG00000237359,ENSG00000232104,ENSG00000080298
chr9	3548717	3548964	9:3548717-3548964	ENSG00000237009,ENSG00000236724,ENSG00000226669,ENSG00000237359,ENSG00000232104,ENSG00000215297
chr9	3732662	3732935	9:3732662-3732935	ENSG00000230001,ENSG00000237009,ENSG00000236724,ENSG00000226669,ENSG00000237359
chr9	4297704	4298130	9:4297704-4298130	ENSG00000230001,ENSG00000237009,ENSG00000107249,ENSG00000228322
chr9	4299044	4299273	9:4299044-4299273	ENSG00000230001,ENSG00000107249,ENSG00000228322
chr9	4315654	4315947	9:4315654-4315947	ENSG00000230001,ENSG00000237009,ENSG00000236724,ENSG00000107249,ENSG00000226669,ENSG00000228322,ENSG00000200941,ENSG00000106688,ENSG00000225893
chr9	4339438	4339677	9:4339438-4339677	ENSG00000230001,ENSG00000237009,ENSG00000236724,ENSG00000107249,ENSG00000226669,ENSG00000200941
chr9	4366676	4367059	9:4366676-4367059	ENSG00000230001,ENSG00000237009,ENSG00000236724,ENSG00000200941
chr9	4477468	4477717	9:4477468-4477717	ENSG00000200941,ENSG00000106688,ENSG00000225893
chr9	4604613	4604941	9:4604613-4604941	ENSG00000200941,ENSG00000106688,ENSG00000225893
chr9	4662093	4662481	9:4662093-4662481	ENSG00000106686,ENSG00000225893,ENSG00000205808,ENSG00000273061,ENSG00000106993
chr9	4662592	4663118	9:4662592-4663118	ENSG00000106686,ENSG00000205808
chr9	4666348	4666681	9:4666348-4666681	ENSG00000106686,ENSG00000225893,ENSG00000205808,ENSG00000273061,ENSG00000106993
chr9	4679262	4680022	9:4679262-4680022	ENSG00000106686,ENSG00000225893,ENSG00000205808,ENSG00000273061,ENSG00000106993
chr9	4686106	4686432	9:4686106-4686432	ENSG00000200941,ENSG00000106686,ENSG00000225893,ENSG00000205808,ENSG00000273061,ENSG00000106993
chr9	4700037	4700357	9:4700037-4700357	ENSG00000200941,ENSG00000106688,ENSG00000225893,ENSG00000273061,ENSG00000106993
chr9	4713882	4714082	9:4713882-4714082	ENSG00000225893
chr9	4740468	4741498	9:4740468-4741498	ENSG00000200941,ENSG00000225893,ENSG00000147853,ENSG00000287759
chr9	4750078	4750594	9:4750078-4750594	ENSG00000147853,ENSG00000287759,ENSG00000220105,ENSG00000234534
chr9	4759364	4759650	9:4759364-4759650	ENSG00000220105
chr9	4763014	4763631	9:4763014-4763631	ENSG00000147853,ENSG00000287759,ENSG00000270639,ENSG00000220105,ENSG00000120158,ENSG00000096968,ENSG00000234534,ENSG00000237711,ENSG00000236254,ENSG00000230225,ENSG00000236567,ENSG00000254017
chr9	4792352	4793115	9:4792352-4793115	ENSG00000270639,ENSG00000220105,ENSG00000120158,ENSG00000233186
chr9	4798075	4798681	9:4798075-4798681	ENSG00000220105,ENSG00000120158,ENSG00000233186
chr9	4811176	4811678	9:4811176-4811678	ENSG00000220105,ENSG00000233186
chr9	4822217	4822453	9:4822217-4822453	-
chr9	4828722	4829241	9:4828722-4829241	ENSG00000120158
chr9	4852377	4852818	9:4852377-4852818	ENSG00000220105,ENSG00000120158,ENSG00000199065,ENSG00000228165,ENSG00000234534
chr9	4854910	4855500	9:4854910-4855500	ENSG00000120158,ENSG00000199065,ENSG00000228165
chr9	4862758	4863300	9:4862758-4863300	ENSG00000220105,ENSG00000120158,ENSG00000199065,ENSG00000228165,ENSG00000220937,ENSG00000234534,ENSG00000236567,ENSG00000254017
chr9	4901688	4901986	9:4901688-4901986	-
chr9	4924142	4924595	9:4924142-4924595	ENSG00000220105,ENSG00000220937,ENSG00000096968,ENSG00000234534,ENSG00000236254,ENSG00000230225,ENSG00000236567,ENSG00000254017
chr9	4937528	4937882	9:4937528-4937882	ENSG00000220937,ENSG00000234534
chr9	4959141	4959437	9:4959141-4959437	ENSG00000220937,ENSG00000234534
chr9	4984619	4985776	9:4984619-4985776	ENSG00000220937,ENSG00000096968,ENSG00000234534,ENSG00000236254,ENSG00000230225
chr9	4985923	4986146	9:4985923-4986146	ENSG00000096968
chr9	4987913	4988153	9:4987913-4988153	ENSG00000096968
chr9	5007653	5007992	9:5007653-5007992	ENSG00000096968,ENSG00000234534,ENSG00000237711,ENSG00000236254,ENSG00000230225,ENSG00000236567,ENSG00000254017
chr9	5093160	5093418	9:5093160-5093418	ENSG00000234534,ENSG00000182347,ENSG00000227730,ENSG00000228166,ENSG00000224083,ENSG00000235917,ENSG00000228097,ENSG00000237711,ENSG00000236254,ENSG00000230225,ENSG00000236567,ENSG00000254017
chr9	5186406	5186753	9:5186406-5186753	ENSG00000236254,ENSG00000230225,ENSG00000236567,ENSG00000254017,ENSG00000120210,ENSG00000237553,ENSG00000120211,ENSG00000107014,ENSG00000214195,ENSG00000272866,ENSG00000231967,ENSG00000214190
chr9	5191873	5192454	9:5191873-5192454	ENSG00000237711,ENSG00000236254,ENSG00000230225,ENSG00000236567,ENSG00000254017,ENSG00000120210,ENSG00000237553,ENSG00000120211,ENSG00000107014,ENSG00000214195,ENSG00000272866,ENSG00000231967,ENSG00000214190
chr9	5339795	5340136	9:5339795-5340136	ENSG00000120211,ENSG00000107014,ENSG00000214195,ENSG00000107018,ENSG00000272866,ENSG00000231967
chr9	5425093	5425361	9:5425093-5425361	ENSG00000120211,ENSG00000107014,ENSG00000214195,ENSG00000272866,ENSG00000231967,ENSG00000107020,ENSG00000214190
chr9	5437532	5438127	9:5437532-5438127	ENSG00000234534,ENSG00000120211,ENSG00000107014,ENSG00000214195,ENSG00000272866,ENSG00000231967,ENSG00000107020,ENSG00000214190,ENSG00000120217,ENSG00000231509
chr9	5450279	5450746	9:5450279-5450746	ENSG00000107014,ENSG00000214195,ENSG00000272866,ENSG00000231967,ENSG00000107020,ENSG00000214190,ENSG00000120217,ENSG00000197646,ENSG00000231509
chr9	5483304	5483634	9:5483304-5483634	ENSG00000120211,ENSG00000107014,ENSG00000214195,ENSG00000272866,ENSG00000231967,ENSG00000120217,ENSG00000197646,ENSG00000231509
chr9	5499866	5500279	9:5499866-5500279	ENSG00000237711,ENSG00000236254,ENSG00000230225,ENSG00000120211,ENSG00000107014,ENSG00000214195,ENSG00000272866,ENSG00000231967,ENSG00000214190,ENSG00000120217,ENSG00000197646,ENSG00000231509
chr9	5500751	5501209	9:5500751-5501209	ENSG00000197646,ENSG00000231509
chr9	5525911	5526226	9:5525911-5526226	ENSG00000231967,ENSG00000197646,ENSG00000231509
chr9	5569405	5569708	9:5569405-5569708	ENSG00000236567,ENSG00000254017,ENSG00000120211,ENSG00000107014,ENSG00000214195,ENSG00000272866,ENSG00000231967,ENSG00000197646,ENSG00000231509
chr9	5589954	5590352	9:5589954-5590352	ENSG00000236254,ENSG00000230225,ENSG00000236567,ENSG00000254017,ENSG00000120211,ENSG00000107014,ENSG00000214195,ENSG00000272866,ENSG00000231967,ENSG00000107020,ENSG00000214190,ENSG00000120217,ENSG00000231509,ENSG00000225408
chr9	5600522	5600819	9:5600522-5600819	ENSG00000236254,ENSG00000230225,ENSG00000236567,ENSG00000254017,ENSG00000120211,ENSG00000107014,ENSG00000214195,ENSG00000272866,ENSG00000231967,ENSG00000214190,ENSG00000231509,ENSG00000225408
chr9	5608634	5608874	9:5608634-5608874	ENSG00000225408
chr9	5609087	5609287	9:5609087-5609287	ENSG00000225408
chr9	5627354	5627637	9:5627354-5627637	ENSG00000286162,ENSG00000107036,ENSG00000225408
chr9	5628577	5629220	9:5628577-5629220	ENSG00000286162,ENSG00000107036,ENSG00000225408
chr9	5633326	5633605	9:5633326-5633605	ENSG00000286162,ENSG00000107036,ENSG00000225408
chr9	5779754	5780148	9:5779754-5780148	ENSG00000107036,ENSG00000225408
chr9	5799327	5799654	9:5799327-5799654	ENSG00000225408
chr9	5819194	5819480	9:5819194-5819480	ENSG00000225408
chr9	5825907	5826250	9:5825907-5826250	ENSG00000225408,ENSG00000099219
chr9	5832033	5832331	9:5832033-5832331	ENSG00000099219
chr9	5832629	5833350	9:5832629-5833350	ENSG00000225408,ENSG00000099219
chr9	5839352	5839602	9:5839352-5839602	ENSG00000099219
chr9	5842110	5842397	9:5842110-5842397	ENSG00000099219
chr9	5849962	5850218	9:5849962-5850218	ENSG00000223621
chr9	5851394	5851638	9:5851394-5851638	ENSG00000223621
chr9	5863326	5863716	9:5863326-5863716	ENSG00000225408,ENSG00000223621,ENSG00000228132,ENSG00000233846
chr9	5873517	5873802	9:5873517-5873802	ENSG00000120215
chr9	5879503	5879774	9:5879503-5879774	ENSG00000120215
chr9	5886149	5886453	9:5886149-5886453	ENSG00000120215,ENSG00000237274,ENSG00000228132,ENSG00000233846
chr9	5948828	5949421	9:5948828-5949421	ENSG00000183354
chr9	5976867	5977322	9:5976867-5977322	ENSG00000183354
chr9	5983683	5984015	9:5983683-5984015	-
chr9	5994479	5994794	9:5994479-5994794	ENSG00000183354,ENSG00000263575
chr9	6006875	6007262	9:6006875-6007262	ENSG00000183354,ENSG00000263575,ENSG00000137040
chr9	6007961	6008785	9:6007961-6008785	ENSG00000183354,ENSG00000263575,ENSG00000137040
chr9	6015318	6016027	9:6015318-6016027	ENSG00000183354,ENSG00000263575,ENSG00000137040,ENSG00000137033,ENSG00000228132,ENSG00000233846
chr9	6024182	6024475	9:6024182-6024475	ENSG00000137040
chr9	6034972	6035235	9:6034972-6035235	ENSG00000228739,ENSG00000237274,ENSG00000137033,ENSG00000228132,ENSG00000233846,ENSG00000170777
chr9	6049834	6050127	9:6049834-6050127	ENSG00000228739,ENSG00000237274,ENSG00000137033,ENSG00000228132,ENSG00000233846,ENSG00000170777
chr9	6054481	6054846	9:6054481-6054846	ENSG00000228739,ENSG00000237274,ENSG00000137033,ENSG00000228132,ENSG00000233846,ENSG00000170777
chr9	6055268	6055533	9:6055268-6055533	ENSG00000228739,ENSG00000237274,ENSG00000137033,ENSG00000228132,ENSG00000233846,ENSG00000170777
chr9	6080224	6080627	9:6080224-6080627	ENSG00000237274,ENSG00000137033,ENSG00000228132,ENSG00000233846,ENSG00000170777
chr9	6106863	6107308	9:6106863-6107308	ENSG00000237274,ENSG00000137033,ENSG00000228132,ENSG00000233846,ENSG00000170777
chr9	6354143	6354432	9:6354143-6354432	ENSG00000231108,ENSG00000237274,ENSG00000137033,ENSG00000228132,ENSG00000233846,ENSG00000170777,ENSG00000178445,ENSG00000264530,ENSG00000237158
chr9	6412769	6413400	9:6412769-6413400	ENSG00000147854,ENSG00000264530
chr9	6413853	6414076	9:6413853-6414076	ENSG00000147854
chr9	6429337	6429537	9:6429337-6429537	ENSG00000147854,ENSG00000233367
chr9	6449790	6449995	9:6449790-6449995	ENSG00000233367,ENSG00000264530
chr9	6568191	6568567	9:6568191-6568567	ENSG00000170777,ENSG00000178445,ENSG00000264530,ENSG00000237158
chr9	6594640	6594850	9:6594640-6594850	ENSG00000231108,ENSG00000178445,ENSG00000264530,ENSG00000206147
chr9	6617042	6617242	9:6617042-6617242	ENSG00000178445,ENSG00000206147
chr9	6645051	6645274	9:6645051-6645274	ENSG00000178445,ENSG00000206147,ENSG00000236924
chr9	6645634	6645914	9:6645634-6645914	ENSG00000178445,ENSG00000206147,ENSG00000236924
chr9	6646034	6646284	9:6646034-6646284	ENSG00000178445,ENSG00000206147,ENSG00000236924
chr9	6667723	6667929	9:6667723-6667929	ENSG00000232946,ENSG00000206147,ENSG00000266863,ENSG00000229057,ENSG00000231381
chr9	6669446	6669651	9:6669446-6669651	ENSG00000232946,ENSG00000206147,ENSG00000266863,ENSG00000229057,ENSG00000231381
chr9	6680846	6682026	9:6680846-6682026	ENSG00000256968,ENSG00000231108,ENSG00000229611,ENSG00000232946,ENSG00000231381
chr9	6683310	6683805	9:6683310-6683805	ENSG00000256968,ENSG00000231108,ENSG00000229611,ENSG00000232946,ENSG00000231381
chr9	6702721	6702930	9:6702721-6702930	ENSG00000256968,ENSG00000231108,ENSG00000229611
chr9	6703678	6704757	9:6703678-6704757	ENSG00000256968,ENSG00000231108,ENSG00000225489,ENSG00000229611
chr9	6715993	6716584	9:6715993-6716584	ENSG00000256968,ENSG00000231108,ENSG00000107077,ENSG00000225489
chr9	6756895	6758127	9:6756895-6758127	ENSG00000256968,ENSG00000231108,ENSG00000107077
chr9	6779893	6780170	9:6779893-6780170	ENSG00000256968,ENSG00000231108
chr9	6785671	6785965	9:6785671-6785965	ENSG00000256968
chr9	6805577	6806231	9:6805577-6806231	ENSG00000256968,ENSG00000231108,ENSG00000107077
chr9	6827405	6827686	9:6827405-6827686	ENSG00000230581
chr9	6829047	6829300	9:6829047-6829300	ENSG00000230581,ENSG00000231108
chr9	6829615	6829845	9:6829615-6829845	ENSG00000230581
chr9	6878707	6878915	9:6878707-6878915	-
chr9	6880737	6880976	9:6880737-6880976	-
chr9	6884975	6885303	9:6884975-6885303	ENSG00000231108,ENSG00000107077
chr9	6893373	6893783	9:6893373-6893783	ENSG00000224972,ENSG00000107077
chr9	6896510	6896948	9:6896510-6896948	ENSG00000224972,ENSG00000107077
chr9	6901146	6901544	9:6901146-6901544	ENSG00000224972
chr9	6910065	6910326	9:6910065-6910326	ENSG00000224972
chr9	6922666	6922866	9:6922666-6922866	ENSG00000107077
chr9	6927857	6928147	9:6927857-6928147	ENSG00000107077
chr9	6931863	6932322	9:6931863-6932322	ENSG00000107077
chr9	6944110	6944347	9:6944110-6944347	-
chr9	7030282	7030679	9:7030282-7030679	ENSG00000231108
chr9	7052603	7052967	9:7052603-7052967	ENSG00000230207,ENSG00000107077
chr9	7057191	7057534	9:7057191-7057534	-
chr9	7067099	7067655	9:7067099-7067655	ENSG00000235389,ENSG00000226376,ENSG00000230207,ENSG00000288042
chr9	7073585	7073853	9:7073585-7073853	-
chr9	7147656	7147944	9:7147656-7147944	-
chr9	7150535	7150783	9:7150535-7150783	-
chr9	7166011	7166474	9:7166011-7166474	ENSG00000212695,ENSG00000230207,ENSG00000288042,ENSG00000285688
chr9	7172724	7173137	9:7172724-7173137	ENSG00000230207,ENSG00000285688
chr9	7186253	7186552	9:7186253-7186552	ENSG00000288042,ENSG00000285688
chr9	7229661	7229919	9:7229661-7229919	ENSG00000230207,ENSG00000288042
chr9	7234127	7234526	9:7234127-7234526	ENSG00000239102,ENSG00000212695,ENSG00000230207,ENSG00000288042
chr9	7333815	7334285	9:7333815-7334285	ENSG00000230207,ENSG00000288042
chr9	7336800	7337000	9:7336800-7337000	ENSG00000230207,ENSG00000288042
chr9	7364164	7364475	9:7364164-7364475	ENSG00000230207,ENSG00000288042
chr9	7536389	7536678	9:7536389-7536678	ENSG00000234021,ENSG00000239102,ENSG00000212695,ENSG00000235389,ENSG00000178654,ENSG00000230207,ENSG00000288042
chr9	7546332	7546600	9:7546332-7546600	ENSG00000234021,ENSG00000239102,ENSG00000212695,ENSG00000235389,ENSG00000178654,ENSG00000230207,ENSG00000288042
chr9	7570155	7570450	9:7570155-7570450	ENSG00000212829,ENSG00000234021,ENSG00000239102,ENSG00000212695,ENSG00000235389,ENSG00000226376,ENSG00000178654,ENSG00000230207,ENSG00000288042
chr9	7657860	7658168	9:7657860-7658168	ENSG00000234021,ENSG00000239102,ENSG00000212695,ENSG00000235389,ENSG00000226376,ENSG00000178654,ENSG00000230207
chr9	7787945	7788179	9:7787945-7788179	ENSG00000235389,ENSG00000226376,ENSG00000137038,ENSG00000273056
chr9	7799191	7800005	9:7799191-7800005	ENSG00000212695,ENSG00000235389,ENSG00000226376,ENSG00000231902,ENSG00000137038,ENSG00000273056
chr9	7979640	7979973	9:7979640-7979973	ENSG00000212829,ENSG00000234021,ENSG00000212695,ENSG00000226376,ENSG00000231902
chr9	8494590	8494976	9:8494590-8494976	ENSG00000234021,ENSG00000239102,ENSG00000212695,ENSG00000235389,ENSG00000153707
chr9	8857926	8858332	9:8857926-8858332	ENSG00000234021,ENSG00000225706,ENSG00000239102,ENSG00000212695,ENSG00000235389,ENSG00000153707
chr9	9606558	9607027	9:9606558-9607027	ENSG00000285784,ENSG00000275130,ENSG00000234146,ENSG00000230920,ENSG00000265735,ENSG00000212829,ENSG00000234021,ENSG00000239102,ENSG00000212695,ENSG00000235389
chr9	9897065	9897286	9:9897065-9897286	ENSG00000285784,ENSG00000275130,ENSG00000230365,ENSG00000270372,ENSG00000230589,ENSG00000227138,ENSG00000230920,ENSG00000265735,ENSG00000212829,ENSG00000234021,ENSG00000239102,ENSG00000212695,ENSG00000235389
chr9	9924296	9924675	9:9924296-9924675	ENSG00000230365,ENSG00000234146,ENSG00000270372,ENSG00000230920,ENSG00000265735,ENSG00000212829,ENSG00000234021,ENSG00000239102,ENSG00000212695,ENSG00000235389
chr9	9942843	9943315	9:9942843-9943315	ENSG00000285784,ENSG00000275130,ENSG00000286474,ENSG00000230365,ENSG00000234146,ENSG00000270372,ENSG00000230589,ENSG00000234360,ENSG00000230920,ENSG00000265735,ENSG00000212829,ENSG00000234021,ENSG00000239102,ENSG00000212695,ENSG00000235389
chr9	9997719	9997977	9:9997719-9997977	ENSG00000286474,ENSG00000230365,ENSG00000234146,ENSG00000270372,ENSG00000230589,ENSG00000227138,ENSG00000234360,ENSG00000230920,ENSG00000265735,ENSG00000212829,ENSG00000234021,ENSG00000239102,ENSG00000212695,ENSG00000235389
chr9	9998490	9998838	9:9998490-9998838	ENSG00000285784,ENSG00000275130,ENSG00000286474,ENSG00000230365,ENSG00000234146,ENSG00000270372,ENSG00000230589,ENSG00000227138,ENSG00000232035,ENSG00000234360,ENSG00000230920,ENSG00000265735,ENSG00000212829,ENSG00000234021,ENSG00000239102,ENSG00000212695,ENSG00000235389
chr9	9999103	9999303	9:9999103-9999303	ENSG00000286474,ENSG00000234146,ENSG00000270372,ENSG00000230589,ENSG00000227138,ENSG00000265735,ENSG00000212829
chr9	10208320	10208580	9:10208320-10208580	ENSG00000107165,ENSG00000285784,ENSG00000275130,ENSG00000286474,ENSG00000230365,ENSG00000234146,ENSG00000270372,ENSG00000230589,ENSG00000227138,ENSG00000234360,ENSG00000265735,ENSG00000212829,ENSG00000234021,ENSG00000212695,ENSG00000235389
chr9	10245647	10245918	9:10245647-10245918	ENSG00000107165,ENSG00000285784,ENSG00000275130,ENSG00000286474,ENSG00000230365,ENSG00000234146,ENSG00000270372,ENSG00000230589,ENSG00000227138,ENSG00000232035,ENSG00000234360,ENSG00000265735,ENSG00000212829,ENSG00000239102,ENSG00000212695,ENSG00000235389
chr9	10252116	10252594	9:10252116-10252594	ENSG00000107165,ENSG00000231491,ENSG00000224935,ENSG00000285784,ENSG00000275130,ENSG00000286474,ENSG00000230365,ENSG00000234146,ENSG00000270372,ENSG00000230589,ENSG00000227138,ENSG00000232035,ENSG00000234360,ENSG00000230920,ENSG00000265735,ENSG00000212829,ENSG00000234021,ENSG00000239102,ENSG00000212695,ENSG00000235389
chr9	10268830	10269124	9:10268830-10269124	ENSG00000107165,ENSG00000285784,ENSG00000275130,ENSG00000286474,ENSG00000230365,ENSG00000234146,ENSG00000270372,ENSG00000230589,ENSG00000227138,ENSG00000232035,ENSG00000234360,ENSG00000265735,ENSG00000212829,ENSG00000234021,ENSG00000239102,ENSG00000212695,ENSG00000235389
chr9	10366263	10366507	9:10366263-10366507	ENSG00000107165,ENSG00000285784,ENSG00000275130,ENSG00000286474,ENSG00000230365,ENSG00000234146,ENSG00000270372,ENSG00000230589,ENSG00000227138,ENSG00000232035,ENSG00000234360
chr9	10612784	10613260	9:10612784-10613260	ENSG00000230365,ENSG00000234146,ENSG00000270372,ENSG00000230589,ENSG00000227138,ENSG00000232035,ENSG00000226717,ENSG00000234360,ENSG00000153707
chr9	12080725	12080925	9:12080725-12080925	ENSG00000107165,ENSG00000222581,ENSG00000231491,ENSG00000224935,ENSG00000285784,ENSG00000275130,ENSG00000286474,ENSG00000230365,ENSG00000234146,ENSG00000230589
chr9	12095890	12096418	9:12095890-12096418	ENSG00000223672,ENSG00000214121,ENSG00000222658,ENSG00000107165,ENSG00000222581,ENSG00000231491,ENSG00000224935,ENSG00000285784,ENSG00000275130,ENSG00000286474,ENSG00000230365,ENSG00000234146,ENSG00000270372,ENSG00000230589,ENSG00000227138
chr9	12329425	12329724	9:12329425-12329724	ENSG00000223672,ENSG00000214121,ENSG00000222658,ENSG00000107165,ENSG00000222581,ENSG00000231491,ENSG00000224935,ENSG00000285784,ENSG00000275130,ENSG00000286474,ENSG00000230365,ENSG00000234146,ENSG00000270372,ENSG00000230589,ENSG00000234360
chr9	12775985	12776638	9:12775985-12776638	ENSG00000214121,ENSG00000222658,ENSG00000153714,ENSG00000243115,ENSG00000235448,ENSG00000107165
chr9	12819867	12820074	9:12819867-12820074	ENSG00000214121,ENSG00000222658,ENSG00000153714,ENSG00000243115,ENSG00000235448,ENSG00000107165
chr9	13034247	13034566	9:13034247-13034566	ENSG00000223672,ENSG00000234586,ENSG00000214121,ENSG00000285637,ENSG00000222658,ENSG00000107165
chr9	13088796	13089059	9:13088796-13089059	ENSG00000223672,ENSG00000234586,ENSG00000214121,ENSG00000222658,ENSG00000107165
chr9	13278955	13279856	9:13278955-13279856	ENSG00000223672,ENSG00000234740,ENSG00000107186,ENSG00000214121
chr9	13447806	13448239	9:13447806-13448239	ENSG00000234982,ENSG00000213954,ENSG00000223568,ENSG00000235533,ENSG00000229268,ENSG00000205636,ENSG00000288556,ENSG00000270547,ENSG00000226197,ENSG00000223672
chr9	14107977	14108351	9:14107977-14108351	ENSG00000234982,ENSG00000147862,ENSG00000213954,ENSG00000223568,ENSG00000235533,ENSG00000229268,ENSG00000205636,ENSG00000288556,ENSG00000270547,ENSG00000223672
chr9	14265254	14265554	9:14265254-14265554	ENSG00000234982,ENSG00000147862,ENSG00000213954,ENSG00000223568,ENSG00000235533,ENSG00000229268,ENSG00000205636,ENSG00000288556
chr9	14271139	14271454	9:14271139-14271454	ENSG00000234982,ENSG00000147862,ENSG00000213954,ENSG00000223568,ENSG00000235533,ENSG00000229268,ENSG00000205636,ENSG00000288556
chr9	14315105	14315662	9:14315105-14315662	ENSG00000225472,ENSG00000234982,ENSG00000147862,ENSG00000235533
chr9	14322226	14322972	9:14322226-14322972	ENSG00000225472,ENSG00000234982,ENSG00000147862,ENSG00000213954,ENSG00000223568,ENSG00000235533,ENSG00000229268,ENSG00000205636,ENSG00000288556,ENSG00000270547
chr9	14353517	14353822	9:14353517-14353822	ENSG00000225472,ENSG00000234982,ENSG00000213954,ENSG00000223568,ENSG00000235533,ENSG00000229268,ENSG00000205636,ENSG00000288556,ENSG00000270547
chr9	14380451	14380866	9:14380451-14380866	ENSG00000237137,ENSG00000287708,ENSG00000213954,ENSG00000223568,ENSG00000235533,ENSG00000229268,ENSG00000205636,ENSG00000288556,ENSG00000270547,ENSG00000223672
chr9	14395606	14396154	9:14395606-14396154	ENSG00000237137,ENSG00000287708,ENSG00000234982,ENSG00000147862,ENSG00000213954,ENSG00000223568,ENSG00000235533,ENSG00000229268,ENSG00000205636,ENSG00000288556,ENSG00000270547,ENSG00000223672
chr9	14433248	14433702	9:14433248-14433702	ENSG00000283647,ENSG00000286500,ENSG00000229029,ENSG00000272871,ENSG00000273399,ENSG00000237137,ENSG00000234982,ENSG00000213954,ENSG00000223568,ENSG00000235533,ENSG00000229268,ENSG00000205636,ENSG00000288556,ENSG00000270547,ENSG00000223672
chr9	14433931	14434150	9:14433931-14434150	ENSG00000237137,ENSG00000213954,ENSG00000223568,ENSG00000229268,ENSG00000205636,ENSG00000288556,ENSG00000270547,ENSG00000223672
chr9	14465496	14465800	9:14465496-14465800	ENSG00000283647,ENSG00000286500,ENSG00000147869,ENSG00000229029,ENSG00000272871,ENSG00000273399,ENSG00000237137,ENSG00000229268,ENSG00000205636,ENSG00000288556,ENSG00000223672
chr9	14616433	14616707	9:14616433-14616707	ENSG00000283647,ENSG00000286500,ENSG00000147869,ENSG00000229029,ENSG00000272871,ENSG00000273399,ENSG00000237137,ENSG00000229268,ENSG00000223672
chr9	14661557	14661821	9:14661557-14661821	ENSG00000283647,ENSG00000286500,ENSG00000147869,ENSG00000229029,ENSG00000272871,ENSG00000273399,ENSG00000237137,ENSG00000205636
chr9	14692923	14693685	9:14692923-14693685	ENSG00000283647,ENSG00000286500,ENSG00000147869,ENSG00000175893,ENSG00000229029,ENSG00000272871,ENSG00000273399,ENSG00000237137
chr9	14846794	14847141	9:14846794-14847141	ENSG00000234297,ENSG00000199814,ENSG00000283647,ENSG00000286500,ENSG00000147869,ENSG00000229029,ENSG00000272871,ENSG00000273399,ENSG00000237137
chr9	14906653	14906988	9:14906653-14906988	ENSG00000234297,ENSG00000283647,ENSG00000286500,ENSG00000164946
chr9	14926854	14927485	9:14926854-14927485	ENSG00000234297,ENSG00000214110,ENSG00000283647,ENSG00000286500,ENSG00000164946,ENSG00000147869
chr9	14993057	14993583	9:14993057-14993583	ENSG00000234297,ENSG00000215237,ENSG00000232000,ENSG00000283647
chr9	15104870	15105164	9:15104870-15105164	ENSG00000231376,ENSG00000234297,ENSG00000283647,ENSG00000286500,ENSG00000147869,ENSG00000237137
chr9	15135191	15135502	9:15135191-15135502	ENSG00000251960,ENSG00000234297,ENSG00000232000,ENSG00000283647,ENSG00000286500
chr9	15136726	15136939	9:15136726-15136939	ENSG00000251960,ENSG00000234297,ENSG00000286500
chr9	15142955	15143306	9:15142955-15143306	ENSG00000251960,ENSG00000234297,ENSG00000232000,ENSG00000283647,ENSG00000286500
chr9	15211583	15211787	9:15211583-15211787	ENSG00000231376,ENSG00000215236
chr9	15232128	15232359	9:15232128-15232359	ENSG00000155158
chr9	15287370	15287682	9:15287370-15287682	ENSG00000231376,ENSG00000251834,ENSG00000215236,ENSG00000155158
chr9	15296009	15296508	9:15296009-15296508	ENSG00000215236,ENSG00000155158
chr9	15306927	15307573	9:15306927-15307573	ENSG00000251834,ENSG00000215236,ENSG00000155158
chr9	15403066	15403580	9:15403066-15403580	ENSG00000231376,ENSG00000207433,ENSG00000251834,ENSG00000164975,ENSG00000215236
chr9	15422415	15423007	9:15422415-15423007	ENSG00000231376,ENSG00000251834,ENSG00000164975,ENSG00000215236
chr9	15510139	15510575	9:15510139-15510575	ENSG00000207433,ENSG00000278754,ENSG00000164985
chr9	15510739	15511569	9:15510739-15511569	ENSG00000207433,ENSG00000278754,ENSG00000164985
chr9	15527030	15527344	9:15527030-15527344	ENSG00000231376,ENSG00000207433,ENSG00000213362,ENSG00000240613,ENSG00000278754,ENSG00000164985
chr9	15533147	15533621	9:15533147-15533621	ENSG00000231376,ENSG00000207433,ENSG00000213362,ENSG00000240613,ENSG00000278754,ENSG00000164985
chr9	15552705	15553593	9:15552705-15553593	ENSG00000231376,ENSG00000164989,ENSG00000207433,ENSG00000164985,ENSG00000251834
chr9	15606689	15606979	9:15606689-15606979	ENSG00000231376,ENSG00000207433,ENSG00000215236
chr9	15642426	15642626	9:15642426-15642626	ENSG00000231376
chr9	15834597	15834906	9:15834597-15834906	ENSG00000231756,ENSG00000205549,ENSG00000207360,ENSG00000164989
chr9	15837122	15837434	9:15837122-15837434	ENSG00000285169,ENSG00000230694,ENSG00000205549,ENSG00000207360,ENSG00000164989
chr9	15843229	15844222	9:15843229-15844222	ENSG00000231756,ENSG00000205549,ENSG00000207360,ENSG00000164989
chr9	15873639	15874198	9:15873639-15874198	ENSG00000231756,ENSG00000207360,ENSG00000164989
chr9	16133615	16134135	9:16133615-16134135	ENSG00000285169,ENSG00000233551,ENSG00000230694,ENSG00000231756,ENSG00000205549,ENSG00000207360
chr9	16154587	16154824	9:16154587-16154824	ENSG00000285169,ENSG00000230694,ENSG00000231756,ENSG00000205549
chr9	16192207	16192514	9:16192207-16192514	ENSG00000285169,ENSG00000233551,ENSG00000230694,ENSG00000231756,ENSG00000205549
chr9	16726808	16727161	9:16726808-16727161	ENSG00000233551,ENSG00000234779,ENSG00000230694,ENSG00000173068
chr9	16808905	16809393	9:16808905-16809393	ENSG00000285169,ENSG00000233551,ENSG00000230694,ENSG00000231756,ENSG00000205549
chr9	16823930	16824279	9:16823930-16824279	ENSG00000285169,ENSG00000237153,ENSG00000233551,ENSG00000230694,ENSG00000231756,ENSG00000205549
chr9	16824486	16824691	9:16824486-16824691	ENSG00000285169,ENSG00000233551,ENSG00000230694,ENSG00000231756,ENSG00000205549
chr9	16870692	16870903	9:16870692-16870903	ENSG00000230694,ENSG00000173068
chr9	16871797	16872040	9:16871797-16872040	ENSG00000230694,ENSG00000173068
chr9	16884349	16884716	9:16884349-16884716	ENSG00000285169,ENSG00000237153,ENSG00000233551,ENSG00000230694,ENSG00000231756,ENSG00000173068,ENSG00000205549
chr9	17063607	17063890	9:17063607-17063890	ENSG00000237083,ENSG00000226470,ENSG00000241152,ENSG00000285169,ENSG00000237153,ENSG00000230694,ENSG00000231756,ENSG00000205549
chr9	17134772	17135810	9:17134772-17135810	ENSG00000224488,ENSG00000044459,ENSG00000237083,ENSG00000226470
chr9	17185570	17185843	9:17185570-17185843	ENSG00000237083,ENSG00000226470
chr9	17204627	17204981	9:17204627-17204981	ENSG00000237083,ENSG00000226470,ENSG00000285169
chr9	17268477	17268860	9:17268477-17268860	ENSG00000236857,ENSG00000264638,ENSG00000224488,ENSG00000237083,ENSG00000226470,ENSG00000285169,ENSG00000237153,ENSG00000230694,ENSG00000231756,ENSG00000205549,ENSG00000207360
chr9	17319782	17320283	9:17319782-17320283	ENSG00000252960,ENSG00000264638,ENSG00000224488,ENSG00000237083,ENSG00000226470,ENSG00000285169,ENSG00000237153,ENSG00000230694,ENSG00000231756,ENSG00000205549
chr9	17339137	17339467	9:17339137-17339467	ENSG00000224488,ENSG00000237083,ENSG00000226470,ENSG00000285169
chr9	17351627	17351831	9:17351627-17351831	ENSG00000224488,ENSG00000237083,ENSG00000226470
chr9	17402371	17402675	9:17402371-17402675	ENSG00000224488,ENSG00000044459,ENSG00000237083,ENSG00000226470,ENSG00000285169
chr9	17462902	17463171	9:17462902-17463171	ENSG00000224488,ENSG00000237083,ENSG00000226470,ENSG00000285169
chr9	17531695	17531898	9:17531695-17531898	ENSG00000228810
chr9	17578902	17579272	9:17578902-17579272	ENSG00000228810,ENSG00000107295
chr9	18255111	18255395	9:18255111-18255395	ENSG00000236680,ENSG00000236857,ENSG00000252960,ENSG00000264638,ENSG00000227167,ENSG00000178031
chr9	18442741	18442950	9:18442741-18442950	ENSG00000236857,ENSG00000252960,ENSG00000264638,ENSG00000227167,ENSG00000178031
chr9	18973441	18973680	9:18973441-18973680	ENSG00000236857,ENSG00000252960,ENSG00000264638,ENSG00000227167,ENSG00000178031
chr9	19028907	19029195	9:19028907-19029195	ENSG00000236680,ENSG00000155875,ENSG00000236857,ENSG00000252960,ENSG00000264638,ENSG00000227167,ENSG00000178031
chr9	19048973	19049740	9:19048973-19049740	ENSG00000252943,ENSG00000251733,ENSG00000155876,ENSG00000155875,ENSG00000236857,ENSG00000252960,ENSG00000264638,ENSG00000227167
chr9	19060151	19060404	9:19060151-19060404	ENSG00000252943,ENSG00000251733,ENSG00000147874
chr9	19087197	19087995	9:19087197-19087995	ENSG00000272842,ENSG00000201118,ENSG00000252943,ENSG00000251733,ENSG00000147874
chr9	19102206	19102423	9:19102206-19102423	ENSG00000147874
chr9	19102744	19103398	9:19102744-19103398	ENSG00000272842,ENSG00000137145,ENSG00000147872,ENSG00000201118,ENSG00000252943,ENSG00000147874,ENSG00000155876,ENSG00000236857
chr9	19123842	19124365	9:19123842-19124365	ENSG00000147872
chr9	19127353	19127804	9:19127353-19127804	ENSG00000147872
chr9	19146661	19146958	9:19146661-19146958	ENSG00000147872
chr9	19154038	19154657	9:19154038-19154657	ENSG00000147872,ENSG00000252943,ENSG00000236857,ENSG00000252960
chr9	19161584	19162087	9:19161584-19162087	ENSG00000232176,ENSG00000147872,ENSG00000252943,ENSG00000236857,ENSG00000252960
chr9	19168551	19168865	9:19168551-19168865	ENSG00000232176,ENSG00000252943,ENSG00000236857,ENSG00000264638
chr9	19174240	19174590	9:19174240-19174590	ENSG00000232176,ENSG00000147872,ENSG00000201118,ENSG00000252943,ENSG00000147874,ENSG00000155876,ENSG00000155875,ENSG00000264638
chr9	19181691	19181898	9:19181691-19181898	ENSG00000137145,ENSG00000232176
chr9	19216428	19216942	9:19216428-19216942	ENSG00000232978,ENSG00000137145,ENSG00000232176
chr9	19223746	19224169	9:19223746-19224169	ENSG00000272842,ENSG00000232978,ENSG00000137145,ENSG00000232176
chr9	19230112	19230940	9:19230112-19230940	ENSG00000272842,ENSG00000232978,ENSG00000137145,ENSG00000232176
chr9	19252234	19252619	9:19252234-19252619	ENSG00000232978,ENSG00000137145
chr9	19276847	19277153	9:19276847-19277153	ENSG00000272842,ENSG00000232978,ENSG00000137145
chr9	19283136	19283542	9:19283136-19283542	ENSG00000272842,ENSG00000232978,ENSG00000137145
chr9	19380061	19380592	9:19380061-19380592	ENSG00000177076,ENSG00000285911,ENSG00000234853,ENSG00000137154,ENSG00000273226,ENSG00000272842
chr9	19385772	19386486	9:19385772-19386486	ENSG00000234853,ENSG00000137154,ENSG00000273226,ENSG00000272842
chr9	19403324	19403559	9:19403324-19403559	ENSG00000177076,ENSG00000285911,ENSG00000272842
chr9	19408660	19409346	9:19408660-19409346	ENSG00000177076,ENSG00000285911,ENSG00000234853,ENSG00000137154,ENSG00000273226,ENSG00000272842
chr9	19457420	19457786	9:19457420-19457786	ENSG00000231909,ENSG00000260912,ENSG00000273226,ENSG00000272842
chr9	19464706	19465266	9:19464706-19465266	ENSG00000231909,ENSG00000260912,ENSG00000272842,ENSG00000236857
chr9	19469351	19469686	9:19469351-19469686	ENSG00000231909
chr9	19471872	19472166	9:19471872-19472166	ENSG00000231909,ENSG00000236857
chr9	19493140	19493448	9:19493140-19493448	ENSG00000232158,ENSG00000155886,ENSG00000236857,ENSG00000286685
chr9	19517621	19517873	9:19517621-19517873	ENSG00000232158,ENSG00000155886,ENSG00000286685
chr9	19639477	19639685	9:19639477-19639685	ENSG00000232158,ENSG00000155886,ENSG00000286685
chr9	19650352	19650715	9:19650352-19650715	ENSG00000232158,ENSG00000155886,ENSG00000236857,ENSG00000264638,ENSG00000286685,ENSG00000270712,ENSG00000277711
chr9	19748410	19749143	9:19748410-19749143	ENSG00000232158,ENSG00000155886,ENSG00000286685
chr9	19901544	19901993	9:19901544-19901993	ENSG00000232158,ENSG00000155886,ENSG00000286685,ENSG00000276667,ENSG00000270712,ENSG00000277711
chr9	19926009	19926417	9:19926009-19926417	ENSG00000155886,ENSG00000286685,ENSG00000261402,ENSG00000270712,ENSG00000277711,ENSG00000237434
chr9	20135367	20135760	9:20135367-20135760	ENSG00000270712,ENSG00000277711,ENSG00000237434
chr9	20355080	20355506	9:20355080-20355506	ENSG00000277711,ENSG00000237434,ENSG00000171843,ENSG00000202189
chr9	20376565	20377004	9:20376565-20377004	ENSG00000237434,ENSG00000171843
chr9	20382352	20383070	9:20382352-20383070	ENSG00000237434,ENSG00000171843
chr9	20398568	20398782	9:20398568-20398782	ENSG00000237434
chr9	20405738	20406165	9:20405738-20406165	ENSG00000237434,ENSG00000171843,ENSG00000263790,ENSG00000222202
chr9	20410926	20411265	9:20410926-20411265	ENSG00000237434,ENSG00000171843,ENSG00000263790,ENSG00000222202
chr9	20513643	20513871	9:20513643-20513871	ENSG00000264941,ENSG00000237088
chr9	20515220	20515685	9:20515220-20515685	ENSG00000264941,ENSG00000237088
chr9	20524826	20525059	9:20524826-20525059	ENSG00000264941,ENSG00000237088
chr9	20592328	20592724	9:20592328-20592724	-
chr9	20611737	20611973	9:20611737-20611973	-
chr9	20621847	20622233	9:20621847-20622233	ENSG00000171843
chr9	20622326	20622806	9:20622326-20622806	ENSG00000171843,ENSG00000207609,ENSG00000202189
chr9	20624652	20625032	9:20624652-20625032	ENSG00000171843
chr9	20635500	20635748	9:20635500-20635748	ENSG00000207609,ENSG00000202189
chr9	20640571	20640973	9:20640571-20640973	ENSG00000207609,ENSG00000202189
chr9	20658315	20658517	9:20658315-20658517	ENSG00000188352,ENSG00000207609,ENSG00000202189
chr9	20658658	20658994	9:20658658-20658994	ENSG00000188352,ENSG00000207609,ENSG00000202189
chr9	20683896	20684849	9:20683896-20684849	ENSG00000188352,ENSG00000227071,ENSG00000207609,ENSG00000202189
chr9	20759772	20760129	9:20759772-20760129	ENSG00000207609,ENSG00000202189
chr9	20760297	20760499	9:20760297-20760499	ENSG00000207609,ENSG00000202189
chr9	20885056	20885328	9:20885056-20885328	ENSG00000188352
chr9	20940992	20941415	9:20940992-20941415	ENSG00000261402,ENSG00000270712,ENSG00000277711,ENSG00000237434,ENSG00000188352,ENSG00000202189
chr9	21031319	21031876	9:21031319-21031876	ENSG00000188921,ENSG00000230208
chr9	21047322	21047833	9:21047322-21047833	ENSG00000270712,ENSG00000277711,ENSG00000237434,ENSG00000202189,ENSG00000188921,ENSG00000230208,ENSG00000275980,ENSG00000177047,ENSG00000199635,ENSG00000147885,ENSG00000227443
chr9	21070025	21070622	9:21070025-21070622	ENSG00000230208,ENSG00000171855,ENSG00000275980,ENSG00000177047
chr9	21078763	21079054	9:21078763-21079054	ENSG00000230208,ENSG00000171855
chr9	21096273	21096812	9:21096273-21096812	ENSG00000277711,ENSG00000237434,ENSG00000230208,ENSG00000225027,ENSG00000275980,ENSG00000177047,ENSG00000199635,ENSG00000137080
chr9	21097011	21097219	9:21097011-21097219	ENSG00000225027
chr9	21110971	21111297	9:21110971-21111297	ENSG00000261402,ENSG00000270712,ENSG00000277711,ENSG00000207609,ENSG00000225027,ENSG00000275980,ENSG00000177047,ENSG00000199635,ENSG00000137080
chr9	21119017	21119501	9:21119017-21119501	ENSG00000225027,ENSG00000275980,ENSG00000177047,ENSG00000199635,ENSG00000137080
chr9	21154002	21154252	9:21154002-21154252	ENSG00000275980,ENSG00000177047,ENSG00000199635,ENSG00000137080,ENSG00000147885,ENSG00000234829
chr9	21183086	21183390	9:21183086-21183390	ENSG00000275980,ENSG00000177047,ENSG00000199635,ENSG00000137080,ENSG00000232281,ENSG00000236637,ENSG00000226597,ENSG00000186803,ENSG00000223684,ENSG00000147885,ENSG00000234829,ENSG00000224416
chr9	21195169	21195467	9:21195169-21195467	ENSG00000199635,ENSG00000137080,ENSG00000236637,ENSG00000226597,ENSG00000214042,ENSG00000186803,ENSG00000223684,ENSG00000147885,ENSG00000234829,ENSG00000224416,ENSG00000184995,ENSG00000199177
chr9	21235808	21236025	9:21235808-21236025	ENSG00000186803,ENSG00000223684,ENSG00000147885,ENSG00000234829,ENSG00000232138,ENSG00000228083,ENSG00000224416,ENSG00000227443
chr9	21318323	21318556	9:21318323-21318556	ENSG00000147885,ENSG00000224416,ENSG00000147873,ENSG00000226393,ENSG00000120235,ENSG00000233816,ENSG00000261696,ENSG00000231195,ENSG00000120242,ENSG00000288541,ENSG00000237691,ENSG00000197919,ENSG00000184995,ENSG00000199177,ENSG00000264379,ENSG00000227443
chr9	21326579	21326882	9:21326579-21326882	ENSG00000147885,ENSG00000224416,ENSG00000147873,ENSG00000226393,ENSG00000198642,ENSG00000120235,ENSG00000233816,ENSG00000261696,ENSG00000231195,ENSG00000235108,ENSG00000120242,ENSG00000288541,ENSG00000237691,ENSG00000197919,ENSG00000238271,ENSG00000184995,ENSG00000199177,ENSG00000264379,ENSG00000227443
chr9	21333250	21333584	9:21333250-21333584	ENSG00000147885,ENSG00000224416,ENSG00000147873,ENSG00000226393,ENSG00000198642,ENSG00000120235,ENSG00000233816,ENSG00000261696,ENSG00000231195,ENSG00000120242,ENSG00000288541,ENSG00000237691,ENSG00000197919,ENSG00000199177
chr9	21335026	21335647	9:21335026-21335647	ENSG00000224416,ENSG00000147873,ENSG00000226393,ENSG00000198642,ENSG00000120235,ENSG00000233816,ENSG00000261696,ENSG00000231195,ENSG00000235108,ENSG00000120242,ENSG00000288541,ENSG00000237691,ENSG00000197919,ENSG00000184995,ENSG00000199177,ENSG00000264379,ENSG00000227443
chr9	21381707	21382017	9:21381707-21382017	ENSG00000224416,ENSG00000147873,ENSG00000120235,ENSG00000233816,ENSG00000188379,ENSG00000261696,ENSG00000231195,ENSG00000235108,ENSG00000120242,ENSG00000288541,ENSG00000237691,ENSG00000197919,ENSG00000184995,ENSG00000199177,ENSG00000264379
chr9	21392348	21392582	9:21392348-21392582	ENSG00000224416,ENSG00000147873,ENSG00000120235,ENSG00000233816,ENSG00000188379,ENSG00000261696,ENSG00000231195,ENSG00000235108,ENSG00000120242,ENSG00000288541,ENSG00000237691,ENSG00000197919,ENSG00000184995
chr9	21395957	21396446	9:21395957-21396446	ENSG00000224416,ENSG00000147873,ENSG00000120235,ENSG00000233816,ENSG00000188379,ENSG00000261696,ENSG00000231195,ENSG00000235108,ENSG00000120242,ENSG00000288541,ENSG00000237691,ENSG00000197919
chr9	21455435	21455635	9:21455435-21455635	ENSG00000224416,ENSG00000288541,ENSG00000237691,ENSG00000197919,ENSG00000238271,ENSG00000184995,ENSG00000199177,ENSG00000264379,ENSG00000227443
chr9	21559612	21560033	9:21559612-21560033	ENSG00000171889,ENSG00000184995,ENSG00000199177,ENSG00000264379,ENSG00000227443
chr9	21709500	21709785	9:21709500-21709785	ENSG00000224416,ENSG00000197919,ENSG00000184995,ENSG00000199177,ENSG00000264379,ENSG00000227443,ENSG00000229835,ENSG00000244230,ENSG00000236739
chr9	21789472	21789998	9:21789472-21789998	ENSG00000186803,ENSG00000223684,ENSG00000147885,ENSG00000234829,ENSG00000224416,ENSG00000147873,ENSG00000120242,ENSG00000288541,ENSG00000237691,ENSG00000197919,ENSG00000184995,ENSG00000199177,ENSG00000264379,ENSG00000227443,ENSG00000229835,ENSG00000244230,ENSG00000099810,ENSG00000264545,ENSG00000279670,ENSG00000264801,ENSG00000277653,ENSG00000234840
chr9	21802486	21803437	9:21802486-21803437	ENSG00000099810,ENSG00000264545,ENSG00000229298,ENSG00000277653
chr9	21813019	21813327	9:21813019-21813327	ENSG00000099810,ENSG00000264545,ENSG00000229298,ENSG00000279670,ENSG00000147883,ENSG00000274055,ENSG00000277653
chr9	21813901	21814205	9:21813901-21814205	ENSG00000099810,ENSG00000264545,ENSG00000229298,ENSG00000147883,ENSG00000274055,ENSG00000277653
chr9	21861510	21861710	9:21861510-21861710	ENSG00000099810,ENSG00000265194,ENSG00000279670,ENSG00000264801
chr9	21904842	21905263	9:21904842-21905263	ENSG00000279670,ENSG00000264801
chr9	21965506	21965854	9:21965506-21965854	ENSG00000279670,ENSG00000264801,ENSG00000224854,ENSG00000147889,ENSG00000240498
chr9	21974734	21975269	9:21974734-21975269	ENSG00000264801,ENSG00000224854,ENSG00000147889
chr9	21986821	21987074	9:21986821-21987074	ENSG00000147889,ENSG00000240498,ENSG00000266446
chr9	21994208	21995090	9:21994208-21995090	ENSG00000147889,ENSG00000240498,ENSG00000266446
chr9	21995218	21995550	9:21995218-21995550	ENSG00000147889,ENSG00000240498,ENSG00000266446,ENSG00000147883
chr9	22008611	22008899	9:22008611-22008899	ENSG00000147889,ENSG00000240498,ENSG00000266446,ENSG00000147883,ENSG00000215221,ENSG00000274055,ENSG00000277653
chr9	22009200	22009600	9:22009200-22009600	ENSG00000147889,ENSG00000240498,ENSG00000266446,ENSG00000147883,ENSG00000215221,ENSG00000274055,ENSG00000277653
chr9	22010772	22011179	9:22010772-22011179	ENSG00000240498,ENSG00000266446,ENSG00000147883,ENSG00000215221,ENSG00000274055,ENSG00000277653
chr9	22038154	22038354	9:22038154-22038354	ENSG00000229298,ENSG00000215221,ENSG00000274055,ENSG00000277653
chr9	22208965	22209412	9:22208965-22209412	ENSG00000274055,ENSG00000277653,ENSG00000236921
chr9	22239067	22239290	9:22239067-22239290	ENSG00000229298,ENSG00000274055,ENSG00000277653,ENSG00000234840
chr9	22244792	22244992	9:22244792-22244992	ENSG00000277653
chr9	22446600	22446906	9:22446600-22446906	ENSG00000176399,ENSG00000234840,ENSG00000236739,ENSG00000224549
chr9	22447193	22447606	9:22447193-22447606	ENSG00000277653,ENSG00000176399,ENSG00000234840,ENSG00000284418,ENSG00000236739,ENSG00000224549,ENSG00000227607,ENSG00000226626
chr9	22452549	22452749	9:22452549-22452749	ENSG00000176399,ENSG00000234840,ENSG00000236739
chr9	22469995	22470219	9:22469995-22470219	ENSG00000227443,ENSG00000234840,ENSG00000284418,ENSG00000236739,ENSG00000224549,ENSG00000287696,ENSG00000283982,ENSG00000227607,ENSG00000233906,ENSG00000226626
chr9	23320646	23320900	9:23320646-23320900	ENSG00000234840,ENSG00000284418,ENSG00000236739,ENSG00000224549,ENSG00000287696,ENSG00000283982,ENSG00000227607,ENSG00000233906,ENSG00000226626,ENSG00000237414,ENSG00000277608,ENSG00000287139,ENSG00000223088
chr9	23825183	23825448	9:23825183-23825448	ENSG00000283982,ENSG00000227607,ENSG00000233906,ENSG00000226626,ENSG00000107105,ENSG00000287843,ENSG00000231460,ENSG00000237414,ENSG00000277608
chr9	23826243	23826593	9:23826243-23826593	ENSG00000284418,ENSG00000283982,ENSG00000227607,ENSG00000233906,ENSG00000226626,ENSG00000107105,ENSG00000287843,ENSG00000231460,ENSG00000237414,ENSG00000277608
chr9	23831350	23831751	9:23831350-23831751	ENSG00000284418,ENSG00000236739,ENSG00000224549,ENSG00000287696,ENSG00000283982,ENSG00000227607,ENSG00000233906,ENSG00000226626,ENSG00000107105,ENSG00000287843,ENSG00000231460,ENSG00000237414,ENSG00000277608,ENSG00000287139
chr9	24317044	24317405	9:24317044-24317405	ENSG00000234840,ENSG00000284418,ENSG00000236739,ENSG00000224549,ENSG00000287696,ENSG00000283982,ENSG00000227607,ENSG00000233906,ENSG00000226626,ENSG00000237414,ENSG00000277608,ENSG00000287139,ENSG00000205442,ENSG00000269957,ENSG00000223088,ENSG00000222693,ENSG00000287318
chr9	24325775	24326164	9:24325775-24326164	ENSG00000234840,ENSG00000284418,ENSG00000236739,ENSG00000224549,ENSG00000287696,ENSG00000283982,ENSG00000227607,ENSG00000233906,ENSG00000226626,ENSG00000237414,ENSG00000277608,ENSG00000287139,ENSG00000205442,ENSG00000269957,ENSG00000223088,ENSG00000222693,ENSG00000287318,ENSG00000236306,ENSG00000276759
chr9	24342209	24342725	9:24342209-24342725	ENSG00000234840,ENSG00000284418,ENSG00000236739,ENSG00000224549,ENSG00000287696,ENSG00000283982,ENSG00000227607,ENSG00000233906,ENSG00000226626,ENSG00000237414,ENSG00000277608,ENSG00000287139,ENSG00000205442,ENSG00000269957,ENSG00000223088,ENSG00000222693,ENSG00000287318,ENSG00000236306,ENSG00000276759
chr9	25677488	25678695	9:25677488-25678695	ENSG00000223088,ENSG00000222693,ENSG00000287318,ENSG00000198680,ENSG00000236306,ENSG00000270683,ENSG00000276759
chr9	25964309	25964516	9:25964309-25964516	ENSG00000205442,ENSG00000269957,ENSG00000223088,ENSG00000222693,ENSG00000287318,ENSG00000236306,ENSG00000270683,ENSG00000276759
chr9	26535119	26535560	9:26535119-26535560	ENSG00000205442,ENSG00000269957,ENSG00000223088,ENSG00000222693,ENSG00000287318,ENSG00000236306,ENSG00000270683,ENSG00000276759,ENSG00000279256,ENSG00000254261,ENSG00000252580,ENSG00000253400,ENSG00000254396,ENSG00000120156,ENSG00000260390,ENSG00000229060,ENSG00000287551,ENSG00000224955
chr9	26612137	26612511	9:26612137-26612511	ENSG00000205442,ENSG00000269957,ENSG00000223088,ENSG00000222693,ENSG00000287318,ENSG00000236306,ENSG00000270683,ENSG00000276759,ENSG00000279256,ENSG00000254261,ENSG00000252580,ENSG00000253400,ENSG00000120156,ENSG00000229060,ENSG00000287551,ENSG00000224955
chr9	26723550	26723832	9:26723550-26723832	ENSG00000223088,ENSG00000236306,ENSG00000279256,ENSG00000254261,ENSG00000252580,ENSG00000253400,ENSG00000232466,ENSG00000184434,ENSG00000254396,ENSG00000229060,ENSG00000287551
chr9	26856428	26856759	9:26856428-26856759	ENSG00000287318,ENSG00000236306,ENSG00000276759,ENSG00000254261,ENSG00000252580,ENSG00000253400,ENSG00000120159,ENSG00000232466,ENSG00000240306,ENSG00000137055,ENSG00000184434,ENSG00000254396,ENSG00000120156
chr9	26892237	26893023	9:26892237-26893023	ENSG00000120159,ENSG00000232466,ENSG00000240306,ENSG00000137055
chr9	26946854	26947694	9:26946854-26947694	ENSG00000120159,ENSG00000232466,ENSG00000137055,ENSG00000096872,ENSG00000234676,ENSG00000184434
chr9	26955239	26955576	9:26955239-26955576	ENSG00000137055,ENSG00000096872,ENSG00000234676
chr9	26956035	26956664	9:26956035-26956664	ENSG00000120159,ENSG00000232466,ENSG00000137055,ENSG00000096872,ENSG00000234676,ENSG00000184434
chr9	26956878	26957173	9:26956878-26957173	ENSG00000137055,ENSG00000096872,ENSG00000234676
chr9	26975686	26976023	9:26975686-26976023	ENSG00000254261,ENSG00000252580,ENSG00000253400,ENSG00000232466,ENSG00000096872,ENSG00000184434,ENSG00000254396,ENSG00000120156
chr9	27033841	27034150	9:27033841-27034150	ENSG00000253400,ENSG00000096872,ENSG00000184434,ENSG00000254396,ENSG00000120156,ENSG00000223162,ENSG00000283945
chr9	27210459	27210672	9:27210459-27210672	ENSG00000254396,ENSG00000120156,ENSG00000223162,ENSG00000232867
chr9	27247746	27248162	9:27247746-27248162	ENSG00000222693,ENSG00000276759,ENSG00000254261,ENSG00000252580,ENSG00000253400,ENSG00000184434,ENSG00000254396,ENSG00000120156,ENSG00000223162,ENSG00000232867,ENSG00000283945,ENSG00000120160,ENSG00000215441,ENSG00000260390,ENSG00000260412,ENSG00000174482,ENSG00000229060,ENSG00000287551,ENSG00000224955,ENSG00000215939
chr9	27276457	27276780	9:27276457-27276780	ENSG00000184434,ENSG00000254396,ENSG00000120156,ENSG00000223162,ENSG00000283945,ENSG00000120160
chr9	27333191	27333539	9:27333191-27333539	ENSG00000254396,ENSG00000120160,ENSG00000120162,ENSG00000237734,ENSG00000285103,ENSG00000215441
chr9	27350672	27350910	9:27350672-27350910	ENSG00000120160,ENSG00000237734,ENSG00000229060
chr9	27353964	27354164	9:27353964-27354164	ENSG00000120160,ENSG00000237734,ENSG00000229060
chr9	27414452	27414771	9:27414452-27414771	ENSG00000120162,ENSG00000237734,ENSG00000215441,ENSG00000229060
chr9	27428683	27428964	9:27428683-27428964	ENSG00000120162,ENSG00000237734
chr9	27432336	27432626	9:27432336-27432626	ENSG00000120160,ENSG00000120162,ENSG00000237734,ENSG00000215441,ENSG00000229060
chr9	27437620	27438076	9:27437620-27438076	ENSG00000254396,ENSG00000120156,ENSG00000120160,ENSG00000120162,ENSG00000237734,ENSG00000215441,ENSG00000229060,ENSG00000215939
chr9	27447084	27447407	9:27447084-27447407	ENSG00000254396,ENSG00000120156,ENSG00000120160,ENSG00000120162,ENSG00000237734,ENSG00000287355,ENSG00000215441,ENSG00000260390,ENSG00000260412,ENSG00000174482,ENSG00000229060,ENSG00000224955
chr9	27457465	27457751	9:27457465-27457751	ENSG00000237734,ENSG00000215441,ENSG00000229060
chr9	27462403	27462689	9:27462403-27462689	ENSG00000237734
chr9	27462837	27463116	9:27462837-27463116	-
chr9	27473259	27473473	9:27473259-27473473	-
chr9	27475576	27476235	9:27475576-27476235	ENSG00000237734,ENSG00000287355,ENSG00000215441
chr9	27482553	27483198	9:27482553-27483198	ENSG00000253400,ENSG00000254396,ENSG00000120156,ENSG00000120160,ENSG00000237734,ENSG00000287355,ENSG00000147896,ENSG00000285103,ENSG00000215441,ENSG00000260412,ENSG00000229060,ENSG00000287551,ENSG00000224955,ENSG00000215966
chr9	27500149	27500483	9:27500149-27500483	ENSG00000237734,ENSG00000287355
chr9	27528261	27528845	9:27528261-27528845	ENSG00000120162,ENSG00000237734,ENSG00000147896,ENSG00000285103,ENSG00000215441
chr9	27528932	27529265	9:27528932-27529265	ENSG00000120162,ENSG00000147896,ENSG00000285103
chr9	27529515	27529987	9:27529515-27529987	ENSG00000120162,ENSG00000237734,ENSG00000147896,ENSG00000285103,ENSG00000215441
chr9	27535853	27536146	9:27535853-27536146	ENSG00000120160,ENSG00000120162,ENSG00000237734,ENSG00000285103,ENSG00000215441
chr9	27548104	27548487	9:27548104-27548487	ENSG00000120160,ENSG00000147894,ENSG00000215441
chr9	27572742	27573014	9:27572742-27573014	ENSG00000147894,ENSG00000215441
chr9	27573315	27574159	9:27573315-27574159	ENSG00000147894,ENSG00000215441
chr9	27888745	27889006	9:27888745-27889006	ENSG00000215441,ENSG00000260390,ENSG00000260412,ENSG00000174482,ENSG00000229060,ENSG00000287551,ENSG00000224955,ENSG00000215966,ENSG00000215939
chr9	28774534	28774734	9:28774534-28774734	ENSG00000174482,ENSG00000229060,ENSG00000287551,ENSG00000224955,ENSG00000215966,ENSG00000215939,ENSG00000230276,ENSG00000277646,ENSG00000229834,ENSG00000235626,ENSG00000214020,ENSG00000228557,ENSG00000232203
chr9	29212181	29212537	9:29212181-29212537	ENSG00000174482,ENSG00000229060,ENSG00000287551,ENSG00000224955,ENSG00000215966,ENSG00000215939,ENSG00000287038,ENSG00000230276,ENSG00000277646,ENSG00000229834,ENSG00000235626,ENSG00000226246,ENSG00000235148
chr9	29773887	29774483	9:29773887-29774483	ENSG00000260390,ENSG00000260412,ENSG00000174482,ENSG00000229060,ENSG00000287551,ENSG00000224955,ENSG00000215966,ENSG00000215939,ENSG00000230276,ENSG00000277646,ENSG00000229834,ENSG00000230097,ENSG00000280683,ENSG00000232060,ENSG00000239792,ENSG00000215210,ENSG00000235626,ENSG00000226246,ENSG00000233278,ENSG00000214020,ENSG00000228557,ENSG00000223421,ENSG00000232203,ENSG00000260720,ENSG00000226998,ENSG00000229080,ENSG00000235148
chr9	30247906	30248233	9:30247906-30248233	ENSG00000174482,ENSG00000229060,ENSG00000287551,ENSG00000224955,ENSG00000215966,ENSG00000215939,ENSG00000230276,ENSG00000277646,ENSG00000229834,ENSG00000230097,ENSG00000280683,ENSG00000232060,ENSG00000239792,ENSG00000215210,ENSG00000235626,ENSG00000226246,ENSG00000233278,ENSG00000214020,ENSG00000228557,ENSG00000223421,ENSG00000232203,ENSG00000260720,ENSG00000226998,ENSG00000229080,ENSG00000235148,ENSG00000252313,ENSG00000122728,ENSG00000223440,ENSG00000238001
chr9	30301333	30301997	9:30301333-30301997	ENSG00000174482,ENSG00000287551,ENSG00000224955,ENSG00000215966,ENSG00000215939,ENSG00000230276,ENSG00000277646,ENSG00000229834,ENSG00000230097,ENSG00000280683,ENSG00000232060,ENSG00000239792,ENSG00000215210,ENSG00000235626,ENSG00000226246,ENSG00000233278,ENSG00000214020,ENSG00000228557,ENSG00000223421,ENSG00000232203,ENSG00000260720,ENSG00000226998,ENSG00000229080,ENSG00000235148,ENSG00000252313,ENSG00000122728,ENSG00000230516,ENSG00000188133
chr9	32256151	32256457	9:32256151-32256457	ENSG00000239792,ENSG00000226246,ENSG00000214020,ENSG00000228557,ENSG00000223421,ENSG00000232203,ENSG00000260720,ENSG00000226998,ENSG00000229080,ENSG00000235148,ENSG00000252313,ENSG00000122728,ENSG00000223440,ENSG00000230516
chr9	32331270	32331609	9:32331270-32331609	ENSG00000228557,ENSG00000223421,ENSG00000232203,ENSG00000260720,ENSG00000226998,ENSG00000229080,ENSG00000235148,ENSG00000252313,ENSG00000225347,ENSG00000122728,ENSG00000223440,ENSG00000230516,ENSG00000238001,ENSG00000188133
chr9	32378563	32378842	9:32378563-32378842	ENSG00000122729,ENSG00000165264,ENSG00000122728,ENSG00000223440,ENSG00000230516
chr9	32379315	32379541	9:32379315-32379541	ENSG00000122729,ENSG00000165264,ENSG00000223440
chr9	32384337	32385158	9:32384337-32385158	ENSG00000122729,ENSG00000107201,ENSG00000288684,ENSG00000197579,ENSG00000235453,ENSG00000165264,ENSG00000232303,ENSG00000122728,ENSG00000223440
chr9	32431108	32431356	9:32431108-32431356	ENSG00000122729
chr9	32432036	32432294	9:32432036-32432294	ENSG00000122729
chr9	32526128	32526800	9:32526128-32526800	ENSG00000107201,ENSG00000288684,ENSG00000197579,ENSG00000235453
chr9	32533249	32533706	9:32533249-32533706	ENSG00000107201,ENSG00000288684,ENSG00000197579,ENSG00000235453
chr9	32544394	32544721	9:32544394-32544721	ENSG00000107201,ENSG00000288684,ENSG00000197579,ENSG00000235453
chr9	32550845	32551140	9:32550845-32551140	ENSG00000288684,ENSG00000197579,ENSG00000235453
chr9	32552208	32552734	9:32552208-32552734	ENSG00000288684,ENSG00000197579,ENSG00000235453
chr9	32554103	32554901	9:32554103-32554901	ENSG00000288684,ENSG00000197579,ENSG00000235453,ENSG00000165264
chr9	32572280	32572614	9:32572280-32572614	ENSG00000122729,ENSG00000288684,ENSG00000197579,ENSG00000235453,ENSG00000165264,ENSG00000232303
chr9	32572967	32573400	9:32572967-32573400	ENSG00000122729,ENSG00000288684,ENSG00000197579,ENSG00000235453,ENSG00000165264,ENSG00000232303,ENSG00000122728
chr9	32579769	32580052	9:32579769-32580052	ENSG00000122729,ENSG00000165264
chr9	32581599	32581847	9:32581599-32581847	ENSG00000122728,ENSG00000223440,ENSG00000230516
chr9	32589214	32589418	9:32589214-32589418	ENSG00000122728,ENSG00000223440,ENSG00000230516
chr9	32706423	32706642	9:32706423-32706642	ENSG00000122728,ENSG00000223440,ENSG00000230516,ENSG00000238001,ENSG00000230867,ENSG00000188133,ENSG00000272113,ENSG00000231193
chr9	32869925	32870180	9:32869925-32870180	ENSG00000122728,ENSG00000223440,ENSG00000230516,ENSG00000238001,ENSG00000188133,ENSG00000272113,ENSG00000236796,ENSG00000231193
chr9	32882679	32883122	9:32882679-32883122	ENSG00000122728,ENSG00000223440,ENSG00000230516,ENSG00000238001,ENSG00000230867,ENSG00000188133,ENSG00000272113,ENSG00000236796,ENSG00000231193,ENSG00000223807
chr9	32884552	32884912	9:32884552-32884912	ENSG00000122728,ENSG00000223440,ENSG00000230516,ENSG00000238001,ENSG00000230867,ENSG00000188133,ENSG00000272113,ENSG00000236796,ENSG00000231193,ENSG00000223807
chr9	32889919	32890119	9:32889919-32890119	ENSG00000122728,ENSG00000223440,ENSG00000230516,ENSG00000238001,ENSG00000188133,ENSG00000272113,ENSG00000231193,ENSG00000223807
chr9	32942737	32943568	9:32942737-32943568	ENSG00000122728,ENSG00000223440,ENSG00000230516,ENSG00000238001,ENSG00000230867,ENSG00000188133,ENSG00000272113,ENSG00000231193,ENSG00000223807,ENSG00000237437
chr9	32955711	32955942	9:32955711-32955942	ENSG00000122728,ENSG00000223440,ENSG00000230516,ENSG00000188133,ENSG00000223807,ENSG00000237437
chr9	32989757	32990121	9:32989757-32990121	ENSG00000137074,ENSG00000236184
chr9	32991965	32992515	9:32991965-32992515	ENSG00000137074,ENSG00000236184
chr9	33001305	33002010	9:33001305-33002010	ENSG00000137074,ENSG00000225693
chr9	33012667	33012923	9:33012667-33012923	ENSG00000137074,ENSG00000225693
chr9	33024878	33025451	9:33024878-33025451	ENSG00000137074,ENSG00000225693,ENSG00000086061
chr9	33025633	33026200	9:33025633-33026200	ENSG00000137074,ENSG00000225693,ENSG00000086061
chr9	33044171	33044686	9:33044171-33044686	ENSG00000137074,ENSG00000225693,ENSG00000086061
chr9	33076048	33076971	9:33076048-33076971	ENSG00000225693,ENSG00000122692,ENSG00000086062,ENSG00000233554,ENSG00000252224,ENSG00000122711,ENSG00000107262
chr9	33081340	33081540	9:33081340-33081540	ENSG00000122692
chr9	33107428	33107628	9:33107428-33107628	-
chr9	33114897	33115139	9:33114897-33115139	-
chr9	33125862	33126213	9:33125862-33126213	ENSG00000086062,ENSG00000233554,ENSG00000252224
chr9	33151100	33151612	9:33151100-33151612	ENSG00000086062,ENSG00000233554
chr9	33159270	33159615	9:33159270-33159615	ENSG00000086062,ENSG00000233554,ENSG00000252224
chr9	33165733	33166071	9:33165733-33166071	ENSG00000086062,ENSG00000233554,ENSG00000252224
chr9	33166841	33167777	9:33166841-33167777	ENSG00000086062,ENSG00000233554,ENSG00000252224
chr9	33186018	33186264	9:33186018-33186264	ENSG00000252224
chr9	33209153	33209483	9:33209153-33209483	ENSG00000122711
chr9	33225610	33225921	9:33225610-33225921	ENSG00000122692,ENSG00000122711
chr9	33234008	33234340	9:33234008-33234340	ENSG00000122711
chr9	33239912	33240320	9:33239912-33240320	ENSG00000122711,ENSG00000107262
chr9	33252227	33252486	9:33252227-33252486	ENSG00000122711,ENSG00000107262
chr9	33263732	33263958	9:33263732-33263958	ENSG00000107262,ENSG00000086065
chr9	33264548	33265231	9:33264548-33265231	ENSG00000107262,ENSG00000086065
chr9	33271995	33272466	9:33271995-33272466	ENSG00000107262,ENSG00000086065
chr9	33290000	33291217	9:33290000-33291217	ENSG00000086102
chr9	33331298	33331954	9:33331298-33331954	ENSG00000086102,ENSG00000200544
chr9	33341214	33341560	9:33341214-33341560	ENSG00000086102,ENSG00000200544
chr9	33354829	33355178	9:33354829-33355178	ENSG00000200544
chr9	33364188	33364484	9:33364188-33364484	ENSG00000086102,ENSG00000200544
chr9	33374942	33375247	9:33374942-33375247	ENSG00000165269,ENSG00000286322
chr9	33375358	33375629	9:33375358-33375629	-
chr9	33403371	33403696	9:33403371-33403696	ENSG00000165269,ENSG00000286322
chr9	33415361	33415764	9:33415361-33415764	ENSG00000165269,ENSG00000286322
chr9	33445913	33446366	9:33445913-33446366	ENSG00000165272,ENSG00000270542
chr9	33447042	33447336	9:33447042-33447336	ENSG00000165272,ENSG00000270542
chr9	33447457	33447792	9:33447457-33447792	ENSG00000165272,ENSG00000270542
chr9	33452815	33453163	9:33452815-33453163	ENSG00000286322,ENSG00000165272,ENSG00000270542
chr9	33466633	33466954	9:33466633-33466954	ENSG00000165269,ENSG00000286322,ENSG00000165271,ENSG00000275651
chr9	33473695	33474281	9:33473695-33474281	ENSG00000165269,ENSG00000286322,ENSG00000165271,ENSG00000275651
chr9	33494372	33494753	9:33494372-33494753	-
chr9	33510631	33511283	9:33510631-33511283	ENSG00000226823,ENSG00000228072
chr9	33517455	33517674	9:33517455-33517674	ENSG00000226823,ENSG00000228072,ENSG00000230453
chr9	33523331	33523931	9:33523331-33523931	ENSG00000226823,ENSG00000228072,ENSG00000230453
chr9	33524052	33524395	9:33524052-33524395	ENSG00000226823,ENSG00000228072,ENSG00000230453
chr9	33552270	33552598	9:33552270-33552598	ENSG00000230453,ENSG00000225123,ENSG00000234373
chr9	33560200	33560714	9:33560200-33560714	ENSG00000230453,ENSG00000225123,ENSG00000234373,ENSG00000226562,ENSG00000229063,ENSG00000215206
chr9	33604380	33604647	9:33604380-33604647	ENSG00000234373,ENSG00000226562,ENSG00000204982
chr9	33617572	33617879	9:33617572-33617879	ENSG00000234373,ENSG00000226562,ENSG00000204982,ENSG00000205274,ENSG00000231991,ENSG00000183938,ENSG00000234122,ENSG00000229063,ENSG00000215206,ENSG00000240215
chr9	33619609	33619954	9:33619609-33619954	ENSG00000234373,ENSG00000226562,ENSG00000204982,ENSG00000205274,ENSG00000231991,ENSG00000183938,ENSG00000234122,ENSG00000229063,ENSG00000215206,ENSG00000240215
chr9	33623987	33624315	9:33623987-33624315	ENSG00000234373,ENSG00000204982,ENSG00000205274,ENSG00000231991,ENSG00000183938,ENSG00000234122,ENSG00000229063,ENSG00000215206,ENSG00000240215,ENSG00000231165,ENSG00000260947,ENSG00000227301,ENSG00000287495
chr9	33676659	33677542	9:33676659-33677542	ENSG00000234122,ENSG00000229063,ENSG00000215206,ENSG00000240215,ENSG00000237984,ENSG00000281128,ENSG00000231165,ENSG00000260947
chr9	33687776	33688048	9:33687776-33688048	ENSG00000234122,ENSG00000229063,ENSG00000215206,ENSG00000240215,ENSG00000237984,ENSG00000281128,ENSG00000231165,ENSG00000260947
chr9	33709447	33709978	9:33709447-33709978	ENSG00000234373,ENSG00000183938,ENSG00000234122,ENSG00000229063,ENSG00000215206,ENSG00000240215,ENSG00000237984,ENSG00000281128,ENSG00000231165,ENSG00000260947,ENSG00000287063,ENSG00000227301,ENSG00000287495
chr9	33719601	33719831	9:33719601-33719831	ENSG00000183938,ENSG00000234122,ENSG00000229063,ENSG00000215206,ENSG00000240215,ENSG00000231165,ENSG00000260947,ENSG00000227301
chr9	33720000	33720416	9:33720000-33720416	ENSG00000205274,ENSG00000231991,ENSG00000183938,ENSG00000234122,ENSG00000229063,ENSG00000215206,ENSG00000240215,ENSG00000231165,ENSG00000260947,ENSG00000227301,ENSG00000287495
chr9	33722088	33722433	9:33722088-33722433	ENSG00000231991,ENSG00000183938,ENSG00000234122,ENSG00000229063,ENSG00000215206,ENSG00000240215,ENSG00000227301,ENSG00000287495
chr9	33738154	33738437	9:33738154-33738437	ENSG00000287495,ENSG00000233776,ENSG00000010438
chr9	33742595	33742879	9:33742595-33742879	ENSG00000229063,ENSG00000287495,ENSG00000233776,ENSG00000010438,ENSG00000223394
chr9	33749305	33749537	9:33749305-33749537	ENSG00000287495,ENSG00000233776,ENSG00000010438,ENSG00000223394
chr9	33778773	33779099	9:33778773-33779099	ENSG00000233776,ENSG00000010438,ENSG00000235481,ENSG00000223394,ENSG00000238886,ENSG00000226801
chr9	33816597	33817407	9:33816597-33817407	ENSG00000235481,ENSG00000223394,ENSG00000107341,ENSG00000200834,ENSG00000238886,ENSG00000226801
chr9	33837169	33837480	9:33837169-33837480	ENSG00000235481,ENSG00000223394,ENSG00000107341,ENSG00000200834,ENSG00000238886
chr9	33847283	33847483	9:33847283-33847483	ENSG00000235481,ENSG00000107341,ENSG00000200834
chr9	33852291	33852546	9:33852291-33852546	ENSG00000235481,ENSG00000223394,ENSG00000107341,ENSG00000251748
chr9	33866055	33866322	9:33866055-33866322	ENSG00000235481,ENSG00000223394,ENSG00000251748,ENSG00000238886,ENSG00000226801
chr9	33922083	33922304	9:33922083-33922304	ENSG00000137073,ENSG00000238300,ENSG00000238886,ENSG00000226801
chr9	33932393	33932605	9:33932393-33932605	ENSG00000137073,ENSG00000238300,ENSG00000238886,ENSG00000226801
chr9	34011095	34011328	9:34011095-34011328	ENSG00000137073,ENSG00000238886,ENSG00000226801,ENSG00000228352
chr9	34048375	34048634	9:34048375-34048634	ENSG00000137073,ENSG00000222259
chr9	34048785	34049713	9:34048785-34049713	ENSG00000137073,ENSG00000238886,ENSG00000226801,ENSG00000222259
chr9	34074293	34074628	9:34074293-34074628	ENSG00000137073,ENSG00000238886,ENSG00000226801,ENSG00000222259,ENSG00000228352,ENSG00000224802,ENSG00000222426
chr9	34124173	34124430	9:34124173-34124430	ENSG00000198876,ENSG00000224802
chr9	34126342	34127112	9:34126342-34127112	ENSG00000228352,ENSG00000198876,ENSG00000224802,ENSG00000239392,ENSG00000279336,ENSG00000252164,ENSG00000233668
chr9	34132174	34132448	9:34132174-34132448	ENSG00000198876,ENSG00000224802,ENSG00000239392
chr9	34132527	34132729	9:34132527-34132729	ENSG00000198876,ENSG00000224802,ENSG00000239392
chr9	34139579	34140105	9:34139579-34140105	ENSG00000238886,ENSG00000226801,ENSG00000228352,ENSG00000198876,ENSG00000224802,ENSG00000239392,ENSG00000279336,ENSG00000252164,ENSG00000233668,ENSG00000222426,ENSG00000229207
chr9	34150093	34150853	9:34150093-34150853	ENSG00000238886,ENSG00000226801,ENSG00000228352,ENSG00000224802,ENSG00000279336,ENSG00000252164,ENSG00000233668,ENSG00000222426
chr9	34151394	34151667	9:34151394-34151667	ENSG00000224802,ENSG00000252164,ENSG00000233668
chr9	34158422	34158781	9:34158422-34158781	ENSG00000238886,ENSG00000226801,ENSG00000224802,ENSG00000279336,ENSG00000252164,ENSG00000233668,ENSG00000222426
chr9	34178719	34179205	9:34178719-34179205	ENSG00000226801,ENSG00000228352,ENSG00000224802,ENSG00000165006,ENSG00000227383,ENSG00000279336,ENSG00000252164,ENSG00000233668,ENSG00000222426
chr9	34186241	34186610	9:34186241-34186610	ENSG00000224802,ENSG00000165006,ENSG00000227383,ENSG00000279336,ENSG00000252164,ENSG00000233668,ENSG00000222426,ENSG00000229207
chr9	34252958	34253271	9:34252958-34253271	ENSG00000226801,ENSG00000228352,ENSG00000224802,ENSG00000279336,ENSG00000252164,ENSG00000233668,ENSG00000222426,ENSG00000229207
chr9	34299832	34300032	9:34299832-34300032	ENSG00000186638,ENSG00000222426,ENSG00000229207
chr9	34328725	34329706	9:34328725-34329706	ENSG00000186638,ENSG00000222426,ENSG00000229207,ENSG00000164978
chr9	34370876	34371218	9:34370876-34371218	ENSG00000229207,ENSG00000164976,ENSG00000164972,ENSG00000207032
chr9	34376796	34377314	9:34376796-34377314	ENSG00000186638,ENSG00000164978,ENSG00000164976,ENSG00000164972,ENSG00000207032
chr9	34379377	34379661	9:34379377-34379661	ENSG00000164976,ENSG00000164972,ENSG00000207032
chr9	34380686	34381055	9:34380686-34381055	ENSG00000164976,ENSG00000164972,ENSG00000207032
chr9	34403845	34404114	9:34403845-34404114	ENSG00000164972,ENSG00000207032,ENSG00000251697
chr9	34413296	34413580	9:34413296-34413580	ENSG00000207032,ENSG00000251697
chr9	34430792	34431279	9:34430792-34431279	ENSG00000207032,ENSG00000251697
chr9	34437376	34437698	9:34437376-34437698	ENSG00000207032,ENSG00000164970,ENSG00000122735,ENSG00000251697
chr9	34458310	34458912	9:34458310-34458912	ENSG00000207032,ENSG00000164970,ENSG00000122735,ENSG00000251697
chr9	34494005	34494205	9:34494005-34494205	ENSG00000122735,ENSG00000251697
chr9	34500695	34501004	9:34500695-34501004	ENSG00000207032,ENSG00000122735,ENSG00000251697
chr9	34522871	34523414	9:34522871-34523414	ENSG00000122735,ENSG00000251697,ENSG00000168913,ENSG00000230729
chr9	34546908	34547201	9:34546908-34547201	ENSG00000232983,ENSG00000122756,ENSG00000237159
chr9	34548081	34548307	9:34548081-34548307	ENSG00000232983,ENSG00000122756,ENSG00000237159
chr9	34562183	34562459	9:34562183-34562459	ENSG00000237159
chr9	34579255	34579455	9:34579255-34579455	ENSG00000122756,ENSG00000237159
chr9	34589671	34589871	9:34589671-34589871	ENSG00000122756,ENSG00000237159
chr9	34591721	34592045	9:34591721-34592045	ENSG00000232983,ENSG00000122756,ENSG00000237159
chr9	34603662	34603992	9:34603662-34603992	ENSG00000232983,ENSG00000122756,ENSG00000164967
chr9	34611964	34612337	9:34611964-34612337	ENSG00000164967,ENSG00000137100,ENSG00000147955
chr9	34612837	34613127	9:34612837-34613127	ENSG00000164967,ENSG00000137100,ENSG00000147955
chr9	34620295	34620775	9:34620295-34620775	ENSG00000164967,ENSG00000137100,ENSG00000205143,ENSG00000147955,ENSG00000213930
chr9	34628859	34629210	9:34628859-34629210	ENSG00000164967,ENSG00000137100,ENSG00000205143,ENSG00000147955
chr9	34633931	34634237	9:34633931-34634237	ENSG00000205143,ENSG00000147955
chr9	34637392	34638234	9:34637392-34638234	ENSG00000147955,ENSG00000213930,ENSG00000258728
chr9	34646402	34647156	9:34646402-34647156	ENSG00000147955,ENSG00000213930,ENSG00000258728,ENSG00000137070,ENSG00000213927
chr9	34651999	34652431	9:34651999-34652431	ENSG00000213930,ENSG00000258728,ENSG00000137070,ENSG00000213927
chr9	34664326	34664622	9:34664326-34664622	ENSG00000137070,ENSG00000213927,ENSG00000261215,ENSG00000187186,ENSG00000230074
chr9	34665270	34665724	9:34665270-34665724	ENSG00000137070,ENSG00000213927,ENSG00000261215,ENSG00000187186,ENSG00000230074,ENSG00000172724
chr9	34665879	34666286	9:34665879-34666286	ENSG00000137070,ENSG00000213927,ENSG00000261215,ENSG00000187186,ENSG00000230074,ENSG00000172724
chr9	34675090	34675428	9:34675090-34675428	ENSG00000213927,ENSG00000261215,ENSG00000187186,ENSG00000230074,ENSG00000172724,ENSG00000288583,ENSG00000137077,ENSG00000205108,ENSG00000287368,ENSG00000257198
chr9	34701299	34701755	9:34701299-34701755	ENSG00000213927,ENSG00000172724,ENSG00000288583,ENSG00000137077,ENSG00000205108,ENSG00000287368,ENSG00000257198
chr9	34702178	34702452	9:34702178-34702452	ENSG00000172724,ENSG00000288583,ENSG00000137077,ENSG00000205108,ENSG00000287368,ENSG00000257198
chr9	34760503	34760783	9:34760503-34760783	ENSG00000137077,ENSG00000205108,ENSG00000287368,ENSG00000257198
chr9	34899585	34899894	9:34899585-34899894	ENSG00000287368,ENSG00000257198,ENSG00000187791,ENSG00000178723,ENSG00000281491,ENSG00000137094,ENSG00000233148,ENSG00000286782,ENSG00000287868
chr9	34929559	34929797	9:34929559-34929797	ENSG00000287368,ENSG00000257198,ENSG00000178723,ENSG00000215199,ENSG00000233148,ENSG00000286782
chr9	34939892	34940322	9:34939892-34940322	ENSG00000205108,ENSG00000287368,ENSG00000257198,ENSG00000178723,ENSG00000215199,ENSG00000122733,ENSG00000233148,ENSG00000286782,ENSG00000287868
chr9	34958107	34958406	9:34958107-34958406	ENSG00000287368,ENSG00000257198,ENSG00000178723,ENSG00000122733,ENSG00000233148,ENSG00000286782
chr9	34989344	34989844	9:34989344-34989844	ENSG00000187791,ENSG00000178723,ENSG00000122733,ENSG00000281491,ENSG00000137094,ENSG00000273597,ENSG00000279489,ENSG00000233148,ENSG00000286782,ENSG00000287868
chr9	34999168	34999368	9:34999168-34999368	ENSG00000137094,ENSG00000273597,ENSG00000279489,ENSG00000233148,ENSG00000286782,ENSG00000287868
chr9	35036314	35036662	9:35036314-35036662	ENSG00000233148,ENSG00000286782,ENSG00000287868,ENSG00000279608,ENSG00000174038,ENSG00000241568
chr9	35051417	35051723	9:35051417-35051723	ENSG00000233148,ENSG00000286782,ENSG00000287868,ENSG00000279608,ENSG00000174038,ENSG00000241568,ENSG00000165280
chr9	35071829	35072359	9:35071829-35072359	ENSG00000165280,ENSG00000288699,ENSG00000221829
chr9	35072446	35072981	9:35072446-35072981	ENSG00000165280,ENSG00000288699,ENSG00000221829
chr9	35079580	35080280	9:35079580-35080280	ENSG00000165280,ENSG00000288699,ENSG00000221829
chr9	35096071	35096819	9:35096071-35096819	ENSG00000288699,ENSG00000165282,ENSG00000234181,ENSG00000165283
chr9	35103005	35103662	9:35103005-35103662	ENSG00000165282,ENSG00000234181,ENSG00000165283,ENSG00000005238
chr9	35109185	35109568	9:35109185-35109568	ENSG00000165283,ENSG00000005238
chr9	35111389	35111928	9:35111389-35111928	ENSG00000165283,ENSG00000005238
chr9	35114142	35114441	9:35114142-35114441	ENSG00000005238
chr9	35115665	35116510	9:35115665-35116510	ENSG00000005238
chr9	35116859	35117149	9:35116859-35117149	ENSG00000005238
chr9	35161685	35162599	9:35161685-35162599	ENSG00000215198,ENSG00000198722
chr9	35226667	35226980	9:35226667-35226980	ENSG00000215198,ENSG00000198722
chr9	35258935	35259354	9:35258935-35259354	ENSG00000235619,ENSG00000244213,ENSG00000005238,ENSG00000215198
chr9	35263678	35263904	9:35263678-35263904	ENSG00000215198
chr9	35265160	35265362	9:35265160-35265362	ENSG00000215198
chr9	35280415	35280841	9:35280415-35280841	ENSG00000244213,ENSG00000215198
chr9	35294112	35294463	9:35294112-35294463	ENSG00000244213,ENSG00000215198
chr9	35311896	35312494	9:35311896-35312494	ENSG00000244213,ENSG00000257198,ENSG00000215198
chr9	35338082	35338468	9:35338082-35338468	ENSG00000244213,ENSG00000215198,ENSG00000198722
chr9	35342383	35342778	9:35342383-35342778	ENSG00000244213,ENSG00000198722
chr9	35362343	35362650	9:35362343-35362650	ENSG00000279083
chr9	35372303	35372522	9:35372303-35372522	ENSG00000244213,ENSG00000279083
chr9	35372848	35373100	9:35372848-35373100	ENSG00000244213,ENSG00000279083
chr9	35374191	35374500	9:35374191-35374500	ENSG00000244213,ENSG00000279083
chr9	35395619	35395819	9:35395619-35395819	ENSG00000244213,ENSG00000179766,ENSG00000198722
chr9	35406552	35406913	9:35406552-35406913	ENSG00000244213,ENSG00000179766
chr9	35415361	35415733	9:35415361-35415733	ENSG00000235619,ENSG00000244213,ENSG00000179766,ENSG00000257198,ENSG00000215198
chr9	35477271	35477573	9:35477271-35477573	ENSG00000215187,ENSG00000235619,ENSG00000287287,ENSG00000198853,ENSG00000244213,ENSG00000005238
chr9	35481442	35481642	9:35481442-35481642	ENSG00000215187,ENSG00000235619,ENSG00000287287,ENSG00000198853
chr9	35489469	35490194	9:35489469-35490194	ENSG00000227852,ENSG00000215187,ENSG00000235619,ENSG00000287287,ENSG00000198853,ENSG00000244213
chr9	35553988	35554294	9:35553988-35554294	ENSG00000227852,ENSG00000215187,ENSG00000235619,ENSG00000287287,ENSG00000198853
chr9	35603917	35604488	9:35603917-35604488	ENSG00000159884,ENSG00000277027,ENSG00000269900,ENSG00000137101,ENSG00000263892,ENSG00000107140,ENSG00000288586,ENSG00000227852,ENSG00000215187,ENSG00000235619
chr9	35605119	35605340	9:35605119-35605340	ENSG00000137101,ENSG00000263892,ENSG00000107140,ENSG00000288586
chr9	35611279	35611584	9:35611279-35611584	ENSG00000137101,ENSG00000263892,ENSG00000107140,ENSG00000288586,ENSG00000227852
chr9	35646715	35647112	9:35646715-35647112	ENSG00000284195,ENSG00000198467,ENSG00000159884,ENSG00000277027,ENSG00000269900,ENSG00000137078,ENSG00000227933,ENSG00000231393,ENSG00000137101,ENSG00000263892,ENSG00000107140,ENSG00000288586,ENSG00000227852
chr9	35651943	35652230	9:35651943-35652230	ENSG00000159884,ENSG00000277027,ENSG00000269900,ENSG00000137078,ENSG00000227933,ENSG00000137101
chr9	35657548	35658809	9:35657548-35658809	ENSG00000284195,ENSG00000198467,ENSG00000137135,ENSG00000159884,ENSG00000277027,ENSG00000269900,ENSG00000137078,ENSG00000227933,ENSG00000231393
chr9	35664892	35665455	9:35664892-35665455	ENSG00000284195,ENSG00000198467,ENSG00000107159,ENSG00000243136,ENSG00000137135,ENSG00000159884,ENSG00000277027,ENSG00000269900
chr9	35675903	35676148	9:35675903-35676148	ENSG00000284195,ENSG00000198467,ENSG00000107159,ENSG00000243136,ENSG00000137135
chr9	35691091	35691449	9:35691091-35691449	ENSG00000284195,ENSG00000137076,ENSG00000198467
chr9	35696580	35696912	9:35696580-35696912	ENSG00000284195,ENSG00000137076,ENSG00000198467
chr9	35726977	35727231	9:35726977-35727231	ENSG00000273945,ENSG00000107175,ENSG00000284195,ENSG00000137076
chr9	35728389	35728829	9:35728389-35728829	ENSG00000273945,ENSG00000107175,ENSG00000284195,ENSG00000137076
chr9	35729788	35730023	9:35729788-35730023	ENSG00000273945,ENSG00000107175,ENSG00000284195,ENSG00000137076
chr9	35732074	35732685	9:35732074-35732685	ENSG00000107185,ENSG00000070610,ENSG00000273945,ENSG00000107175,ENSG00000284195,ENSG00000137076
chr9	35736210	35736410	9:35736210-35736410	ENSG00000107185,ENSG00000070610,ENSG00000273945,ENSG00000107175,ENSG00000137076
chr9	35748815	35749457	9:35748815-35749457	ENSG00000227388,ENSG00000228843,ENSG00000215183,ENSG00000107185,ENSG00000070610,ENSG00000273945,ENSG00000107175,ENSG00000284195,ENSG00000137076
chr9	35756574	35757470	9:35756574-35757470	ENSG00000233659,ENSG00000227388,ENSG00000228843,ENSG00000215183,ENSG00000107185,ENSG00000070610
chr9	35790287	35790646	9:35790287-35790646	ENSG00000233659,ENSG00000168828,ENSG00000204930,ENSG00000137103,ENSG00000285645,ENSG00000137133,ENSG00000137098,ENSG00000159899,ENSG00000227388
chr9	35798740	35798967	9:35798740-35798967	ENSG00000233659,ENSG00000168828,ENSG00000137133,ENSG00000137098,ENSG00000159899,ENSG00000227388
chr9	35801517	35801928	9:35801517-35801928	ENSG00000233659,ENSG00000168828,ENSG00000137133,ENSG00000137098,ENSG00000159899,ENSG00000227388
chr9	35812050	35812392	9:35812050-35812392	ENSG00000137103,ENSG00000137133,ENSG00000137098,ENSG00000159899
chr9	35813827	35814027	9:35813827-35814027	ENSG00000137133,ENSG00000137098,ENSG00000159899
chr9	35814881	35815658	9:35814881-35815658	ENSG00000233659,ENSG00000168828,ENSG00000204930,ENSG00000137103,ENSG00000285645,ENSG00000137133,ENSG00000137098
chr9	35826023	35826326	9:35826023-35826326	ENSG00000233659,ENSG00000168828,ENSG00000204930,ENSG00000137103,ENSG00000285645,ENSG00000137133,ENSG00000137098
chr9	35828968	35829511	9:35828968-35829511	ENSG00000233659,ENSG00000168828,ENSG00000204930,ENSG00000137103,ENSG00000285645,ENSG00000137133,ENSG00000137098,ENSG00000159899,ENSG00000227388
chr9	35835382	35835664	9:35835382-35835664	ENSG00000233659,ENSG00000168828,ENSG00000236083,ENSG00000204930,ENSG00000137103,ENSG00000285645
chr9	35859416	35859690	9:35859416-35859690	ENSG00000233659,ENSG00000168828,ENSG00000236083
chr9	35903110	35903317	9:35903110-35903317	ENSG00000236110,ENSG00000225639,ENSG00000235387,ENSG00000196196,ENSG00000233659,ENSG00000168828
chr9	35914339	35914775	9:35914339-35914775	-
chr9	35924367	35924581	9:35924367-35924581	ENSG00000213866,ENSG00000225639,ENSG00000287986,ENSG00000235387,ENSG00000196196
chr9	35945818	35946076	9:35945818-35946076	ENSG00000236110,ENSG00000179443,ENSG00000213866,ENSG00000278889,ENSG00000225639,ENSG00000287986,ENSG00000235387,ENSG00000196196
chr9	35954958	35955200	9:35954958-35955200	ENSG00000236110,ENSG00000179443,ENSG00000213866,ENSG00000228307,ENSG00000278889
chr9	36008773	36009148	9:36008773-36009148	ENSG00000276730,ENSG00000236110,ENSG00000243641,ENSG00000179443,ENSG00000213866,ENSG00000228307,ENSG00000278889
chr9	36036682	36037065	9:36036682-36037065	ENSG00000276730,ENSG00000122707,ENSG00000236110,ENSG00000179443,ENSG00000213866
chr9	36037232	36037575	9:36037232-36037575	ENSG00000276730,ENSG00000122707,ENSG00000236110
chr9	36102983	36103337	9:36102983-36103337	ENSG00000185972,ENSG00000276730,ENSG00000236110,ENSG00000213866
chr9	36112687	36112998	9:36112687-36112998	ENSG00000276730
chr9	36120681	36121226	9:36120681-36121226	ENSG00000215283,ENSG00000185972,ENSG00000122694,ENSG00000276730,ENSG00000179443,ENSG00000213866
chr9	36136220	36137009	9:36136220-36137009	ENSG00000185972,ENSG00000122694,ENSG00000276730
chr9	36142577	36143163	9:36142577-36143163	ENSG00000185972,ENSG00000122694,ENSG00000276730
chr9	36144151	36144354	9:36144151-36144354	ENSG00000122694
chr9	36151377	36151832	9:36151377-36151832	-
chr9	36166509	36166873	9:36166509-36166873	ENSG00000185972,ENSG00000276730,ENSG00000236110
chr9	36190554	36191084	9:36190554-36191084	ENSG00000215283,ENSG00000122705,ENSG00000276730
chr9	36205247	36205447	9:36205247-36205447	ENSG00000122705
chr9	36215849	36216208	9:36215849-36216208	ENSG00000215283
chr9	36235766	36236114	9:36235766-36236114	ENSG00000215283,ENSG00000222760
chr9	36246028	36246315	9:36246028-36246315	ENSG00000215283,ENSG00000222760,ENSG00000159921
chr9	36248103	36248387	9:36248103-36248387	ENSG00000215283,ENSG00000222760,ENSG00000159921
chr9	36257791	36258724	9:36257791-36258724	ENSG00000215283,ENSG00000222760,ENSG00000159921
chr9	36328866	36329147	9:36328866-36329147	ENSG00000215283,ENSG00000222760,ENSG00000159921
chr9	36400207	36401428	9:36400207-36401428	ENSG00000137075
chr9	36407087	36407706	9:36407087-36407706	ENSG00000137075
chr9	36448079	36448344	9:36448079-36448344	-
chr9	36450211	36450452	9:36450211-36450452	-
chr9	36456594	36456963	9:36456594-36456963	-
chr9	36458127	36458405	9:36458127-36458405	-
chr9	36470959	36471277	9:36470959-36471277	ENSG00000137075
chr9	36486535	36486793	9:36486535-36486793	ENSG00000137075
chr9	36487526	36488144	9:36487526-36488144	ENSG00000137075
chr9	36499649	36499849	9:36499649-36499849	-
chr9	36555877	36556163	9:36555877-36556163	ENSG00000165304,ENSG00000137075
chr9	36572642	36573052	9:36572642-36573052	ENSG00000165304
chr9	36597428	36597648	9:36597428-36597648	-
chr9	36609319	36609544	9:36609319-36609544	-
chr9	36621159	36621461	9:36621159-36621461	-
chr9	36665882	36666358	9:36665882-36666358	-
chr9	36728958	36729171	9:36728958-36729171	ENSG00000266255
chr9	36748361	36748648	9:36748361-36748648	ENSG00000266255,ENSG00000287514
chr9	36761060	36761362	9:36761060-36761362	ENSG00000226625,ENSG00000266255,ENSG00000287514,ENSG00000288571
chr9	36765772	36766360	9:36765772-36766360	ENSG00000266255,ENSG00000287514,ENSG00000288571
chr9	36855513	36855748	9:36855513-36855748	ENSG00000264922,ENSG00000258885,ENSG00000266255
chr9	36862194	36862395	9:36862194-36862395	ENSG00000264922,ENSG00000258885,ENSG00000266255
chr9	36873339	36873628	9:36873339-36873628	ENSG00000265368,ENSG00000264922,ENSG00000266255
chr9	36879312	36879647	9:36879312-36879647	ENSG00000228467,ENSG00000224648,ENSG00000125385,ENSG00000265368,ENSG00000264922,ENSG00000266255
chr9	36880751	36881062	9:36880751-36881062	ENSG00000265368,ENSG00000266255
chr9	36903706	36904043	9:36903706-36904043	ENSG00000204849,ENSG00000265368,ENSG00000266255
chr9	36980274	36980474	9:36980274-36980474	-
chr9	36995946	36996364	9:36995946-36996364	ENSG00000125385,ENSG00000250850,ENSG00000196092
chr9	37027543	37028013	9:37027543-37028013	ENSG00000125385,ENSG00000196092
chr9	37036869	37037109	9:37036869-37037109	ENSG00000204849,ENSG00000125385,ENSG00000196092
chr9	37079381	37080402	9:37079381-37080402	ENSG00000281649,ENSG00000260100,ENSG00000232920,ENSG00000125385
chr9	37120003	37120882	9:37120003-37120882	ENSG00000215112,ENSG00000200502,ENSG00000147905,ENSG00000233242,ENSG00000281649,ENSG00000260100,ENSG00000232920,ENSG00000125385
chr9	37128882	37129273	9:37128882-37129273	ENSG00000200502,ENSG00000147905,ENSG00000233242
chr9	37148138	37148539	9:37148138-37148539	ENSG00000200502,ENSG00000147905,ENSG00000233242,ENSG00000125385
chr9	37197066	37197472	9:37197066-37197472	ENSG00000204849,ENSG00000228467,ENSG00000224648,ENSG00000206784,ENSG00000228292,ENSG00000200502,ENSG00000147905,ENSG00000233242,ENSG00000125385
chr9	37200693	37200928	9:37200693-37200928	ENSG00000228292,ENSG00000200502
chr9	37209700	37210238	9:37209700-37210238	ENSG00000215112,ENSG00000228467,ENSG00000228292,ENSG00000200502,ENSG00000125385
chr9	37295823	37296114	9:37295823-37296114	ENSG00000224648,ENSG00000206784
chr9	37301060	37301411	9:37301060-37301411	ENSG00000224648,ENSG00000206784,ENSG00000200502
chr9	37301621	37301868	9:37301621-37301868	ENSG00000206784
chr9	37309141	37309392	9:37309141-37309392	ENSG00000224648,ENSG00000206784
chr9	37336108	37336419	9:37336108-37336419	ENSG00000224648,ENSG00000252723,ENSG00000206784,ENSG00000147905
chr9	37337221	37337619	9:37337221-37337619	ENSG00000224648,ENSG00000252723,ENSG00000206784,ENSG00000147905
chr9	37364806	37365080	9:37364806-37365080	ENSG00000229707,ENSG00000224648
chr9	37415245	37415591	9:37415245-37415591	ENSG00000236156,ENSG00000137106,ENSG00000224648
chr9	37422380	37423025	9:37422380-37423025	ENSG00000187988,ENSG00000236156,ENSG00000137106,ENSG00000224648
chr9	37430810	37431096	9:37430810-37431096	ENSG00000236156,ENSG00000137106
chr9	37447169	37447455	9:37447169-37447455	ENSG00000228467,ENSG00000187988,ENSG00000236156,ENSG00000137106,ENSG00000224648
chr9	37464984	37466200	9:37464984-37466200	ENSG00000137054,ENSG00000187988,ENSG00000168795
chr9	37485653	37486244	9:37485653-37486244	ENSG00000204837,ENSG00000231140,ENSG00000234160,ENSG00000230188,ENSG00000137054,ENSG00000187988,ENSG00000168795
chr9	37511030	37511325	9:37511030-37511325	ENSG00000198416,ENSG00000204849,ENSG00000228467,ENSG00000234160,ENSG00000230188,ENSG00000187988
chr9	37522965	37523397	9:37522965-37523397	ENSG00000198416,ENSG00000147912,ENSG00000234160,ENSG00000230188,ENSG00000187988
chr9	37562753	37563194	9:37562753-37563194	-
chr9	37576145	37576571	9:37576145-37576571	ENSG00000175768,ENSG00000256966,ENSG00000147912
chr9	37582661	37582907	9:37582661-37582907	ENSG00000175768,ENSG00000256966,ENSG00000147912
chr9	37592429	37592859	9:37592429-37592859	ENSG00000175768,ENSG00000256966
chr9	37593895	37594336	9:37593895-37594336	ENSG00000175768,ENSG00000256966
chr9	37594547	37594778	9:37594547-37594778	ENSG00000175768,ENSG00000256966
chr9	37631272	37631546	9:37631272-37631546	ENSG00000226625,ENSG00000106714,ENSG00000287838,ENSG00000201287,ENSG00000233111
chr9	37650763	37651165	9:37650763-37651165	ENSG00000229511,ENSG00000201287,ENSG00000070601,ENSG00000233111
chr9	37678950	37679347	9:37678950-37679347	ENSG00000201287,ENSG00000070601
chr9	37679838	37680418	9:37679838-37680418	ENSG00000215112,ENSG00000204849,ENSG00000234680,ENSG00000201287,ENSG00000070601
chr9	37747155	37747484	9:37747155-37747484	ENSG00000165275
chr9	37753566	37754159	9:37753566-37754159	ENSG00000165275
chr9	37769313	37769771	9:37769313-37769771	ENSG00000198416,ENSG00000107371,ENSG00000165275
chr9	37784698	37785286	9:37784698-37785286	ENSG00000234720,ENSG00000122741,ENSG00000107371
chr9	37785575	37785838	9:37785575-37785838	ENSG00000122741,ENSG00000107371
chr9	37800564	37801708	9:37800564-37801708	ENSG00000237846,ENSG00000284116,ENSG00000204837,ENSG00000226625,ENSG00000122741,ENSG00000107371
chr9	37839591	37840497	9:37839591-37840497	ENSG00000229707,ENSG00000271454,ENSG00000232454,ENSG00000122741,ENSG00000107371
chr9	37840699	37840921	9:37840699-37840921	ENSG00000229707,ENSG00000271454,ENSG00000232454,ENSG00000122741
chr9	37846871	37847307	9:37846871-37847307	ENSG00000229707,ENSG00000228467,ENSG00000232454,ENSG00000122741
chr9	37875174	37875395	9:37875174-37875395	ENSG00000237846,ENSG00000284116,ENSG00000204837,ENSG00000213839,ENSG00000226055
chr9	37889554	37889839	9:37889554-37889839	ENSG00000237846,ENSG00000284116,ENSG00000204837,ENSG00000229511,ENSG00000213839,ENSG00000122696,ENSG00000226055
chr9	37903519	37904553	9:37903519-37904553	ENSG00000237846,ENSG00000284116,ENSG00000204837,ENSG00000122696
chr9	37905242	37905603	9:37905242-37905603	ENSG00000122696
chr9	37913621	37914079	9:37913621-37914079	ENSG00000230804,ENSG00000229707,ENSG00000204849,ENSG00000229511,ENSG00000283162,ENSG00000223716,ENSG00000200026,ENSG00000122696
chr9	37920464	37920682	9:37920464-37920682	ENSG00000228467
chr9	37922289	37922768	9:37922289-37922768	ENSG00000274157,ENSG00000223839,ENSG00000231390,ENSG00000234812,ENSG00000212441,ENSG00000283211,ENSG00000236966,ENSG00000228136,ENSG00000184961,ENSG00000232798,ENSG00000252724,ENSG00000277774,ENSG00000283886,ENSG00000226108,ENSG00000273994,ENSG00000269692,ENSG00000229707,ENSG00000224038,ENSG00000278825,ENSG00000243695,ENSG00000234680,ENSG00000228467,ENSG00000251745,ENSG00000122696
chr9	37922982	37923295	9:37922982-37923295	ENSG00000228467
chr9	37937041	37937394	9:37937041-37937394	ENSG00000274157,ENSG00000223839,ENSG00000231390,ENSG00000234812,ENSG00000212441,ENSG00000283211,ENSG00000236966,ENSG00000228136,ENSG00000237846,ENSG00000184961,ENSG00000284116,ENSG00000232798,ENSG00000252724,ENSG00000277774,ENSG00000283886,ENSG00000204837,ENSG00000226108,ENSG00000273994,ENSG00000269692,ENSG00000198416,ENSG00000224038,ENSG00000278825,ENSG00000243695,ENSG00000234680,ENSG00000287838,ENSG00000225254,ENSG00000251745
chr9	37956904	37957265	9:37956904-37957265	ENSG00000274157,ENSG00000223839,ENSG00000231390,ENSG00000234812,ENSG00000212441,ENSG00000240240,ENSG00000183148,ENSG00000283211,ENSG00000236966,ENSG00000228136,ENSG00000184961,ENSG00000232798,ENSG00000252724,ENSG00000277774,ENSG00000283886,ENSG00000226108,ENSG00000273994,ENSG00000269692,ENSG00000229707,ENSG00000224038,ENSG00000278825,ENSG00000243695,ENSG00000234680,ENSG00000228467,ENSG00000215165
chr9	37968265	37968686	9:37968265-37968686	ENSG00000231390,ENSG00000234812,ENSG00000212441,ENSG00000283246,ENSG00000283211,ENSG00000236966,ENSG00000228136,ENSG00000184961,ENSG00000232798,ENSG00000252724,ENSG00000277774,ENSG00000283886,ENSG00000226108,ENSG00000273994,ENSG00000269692,ENSG00000229707,ENSG00000224038,ENSG00000278825,ENSG00000243695,ENSG00000226625
chr9	37972466	37972752	9:37972466-37972752	ENSG00000224681,ENSG00000228467
chr9	37977919	37978238	9:37977919-37978238	-
chr9	37984853	37985134	9:37984853-37985134	-
chr9	37992865	37993071	9:37992865-37993071	-
chr9	37994745	37995270	9:37994745-37995270	ENSG00000204837,ENSG00000287838
chr9	37996554	37996974	9:37996554-37996974	ENSG00000204837,ENSG00000287838
chr9	37997647	37997962	9:37997647-37997962	ENSG00000204837,ENSG00000287838
chr9	38036505	38036776	9:38036505-38036776	-
chr9	38038916	38039163	9:38038916-38039163	-
chr9	38039258	38039508	9:38039258-38039508	-
chr9	38039898	38040334	9:38039898-38040334	ENSG00000184906,ENSG00000274067,ENSG00000278122,ENSG00000278825,ENSG00000243695,ENSG00000234680
chr9	38047738	38048057	9:38047738-38048057	-
chr9	38060702	38061011	9:38060702-38061011	ENSG00000224681,ENSG00000107338,ENSG00000255872
chr9	38068735	38068947	9:38068735-38068947	ENSG00000215112,ENSG00000107338,ENSG00000255872
chr9	38069095	38069987	9:38069095-38069987	ENSG00000215112,ENSG00000107338,ENSG00000255872
chr9	38076288	38076533	9:38076288-38076533	ENSG00000204849,ENSG00000271454
chr9	38087997	38088288	9:38087997-38088288	ENSG00000276500,ENSG00000184906,ENSG00000274067,ENSG00000278122,ENSG00000274157,ENSG00000223839,ENSG00000231390,ENSG00000234812,ENSG00000212441,ENSG00000283211,ENSG00000236966,ENSG00000228136,ENSG00000184961,ENSG00000232798,ENSG00000252724,ENSG00000277774,ENSG00000283886,ENSG00000226108,ENSG00000273994,ENSG00000269692,ENSG00000229707,ENSG00000224038,ENSG00000278825,ENSG00000243695,ENSG00000226625,ENSG00000225254,ENSG00000200026
chr9	38089936	38090158	9:38089936-38090158	ENSG00000283246,ENSG00000271454,ENSG00000228467,ENSG00000200026
chr9	38130721	38131108	9:38130721-38131108	ENSG00000276266,ENSG00000276500,ENSG00000184906,ENSG00000274067,ENSG00000278122,ENSG00000274157,ENSG00000223839,ENSG00000231390,ENSG00000234812,ENSG00000212441,ENSG00000283211,ENSG00000236966,ENSG00000228136,ENSG00000184961,ENSG00000232798,ENSG00000252724,ENSG00000277774,ENSG00000283886,ENSG00000226108,ENSG00000273994,ENSG00000269692,ENSG00000224038,ENSG00000215112,ENSG00000278825,ENSG00000243695,ENSG00000234680,ENSG00000228467,ENSG00000272934,ENSG00000273036,ENSG00000176007,ENSG00000243085,ENSG00000237487,ENSG00000229511,ENSG00000215165,ENSG00000225254,ENSG00000200026
chr9	38160689	38160944	9:38160689-38160944	ENSG00000224681,ENSG00000230804,ENSG00000237846,ENSG00000284116,ENSG00000204837,ENSG00000226625,ENSG00000200026
chr9	38227006	38227251	9:38227006-38227251	ENSG00000225380,ENSG00000276266,ENSG00000276500,ENSG00000184906,ENSG00000274067,ENSG00000278122,ENSG00000212441,ENSG00000283211,ENSG00000236966,ENSG00000228136,ENSG00000184961,ENSG00000232798,ENSG00000252724,ENSG00000277774,ENSG00000283886,ENSG00000226108,ENSG00000273994,ENSG00000269692,ENSG00000198416,ENSG00000224038,ENSG00000278825,ENSG00000243695,ENSG00000234680,ENSG00000228467,ENSG00000237487,ENSG00000229511,ENSG00000215165,ENSG00000225254
chr9	38362917	38363299	9:38362917-38363299	ENSG00000237487,ENSG00000229511,ENSG00000215165,ENSG00000225254,ENSG00000223716
chr9	38371602	38371808	9:38371602-38371808	ENSG00000278331,ENSG00000225380,ENSG00000198416,ENSG00000224038,ENSG00000176007,ENSG00000243085,ENSG00000237487,ENSG00000229511,ENSG00000215165,ENSG00000225254,ENSG00000283162,ENSG00000223716
chr9	38380993	38381289	9:38380993-38381289	ENSG00000275390,ENSG00000278331,ENSG00000276963,ENSG00000225380,ENSG00000276266,ENSG00000276500,ENSG00000184906,ENSG00000274067,ENSG00000278122,ENSG00000274157,ENSG00000223839,ENSG00000231390,ENSG00000234812,ENSG00000212441,ENSG00000283246,ENSG00000283211,ENSG00000236966,ENSG00000228136,ENSG00000184961,ENSG00000232798,ENSG00000252724,ENSG00000277774,ENSG00000283886,ENSG00000226108,ENSG00000273994,ENSG00000269692,ENSG00000224038,ENSG00000278825,ENSG00000243695,ENSG00000228467,ENSG00000176007,ENSG00000243085,ENSG00000237487,ENSG00000229511,ENSG00000215165,ENSG00000225254,ENSG00000283162,ENSG00000137124
chr9	38392325	38393002	9:38392325-38393002	ENSG00000275390,ENSG00000278331,ENSG00000276963,ENSG00000225380,ENSG00000276266,ENSG00000276500,ENSG00000184906,ENSG00000274067,ENSG00000278122,ENSG00000274157,ENSG00000223839,ENSG00000231390,ENSG00000234812,ENSG00000212441,ENSG00000283211,ENSG00000236966,ENSG00000228136,ENSG00000184961,ENSG00000232798,ENSG00000252724,ENSG00000277774,ENSG00000283886,ENSG00000226108,ENSG00000273994,ENSG00000269692,ENSG00000198416,ENSG00000224038,ENSG00000277024,ENSG00000278825,ENSG00000243695,ENSG00000234680,ENSG00000272934,ENSG00000273036,ENSG00000176007,ENSG00000243085,ENSG00000237487,ENSG00000229511,ENSG00000215165,ENSG00000225254,ENSG00000283162,ENSG00000137124
chr9	38393367	38393600	9:38393367-38393600	ENSG00000277024,ENSG00000137124
chr9	38400724	38400956	9:38400724-38400956	ENSG00000229707,ENSG00000224038,ENSG00000204849,ENSG00000272934,ENSG00000273036,ENSG00000176007,ENSG00000243085,ENSG00000237487,ENSG00000229511,ENSG00000215165,ENSG00000225254,ENSG00000283162,ENSG00000137124
chr9	38417025	38417316	9:38417025-38417316	ENSG00000275390,ENSG00000278331,ENSG00000276963,ENSG00000225380,ENSG00000276266,ENSG00000276500,ENSG00000184906,ENSG00000274067,ENSG00000278122,ENSG00000274157,ENSG00000223839,ENSG00000231390,ENSG00000234812,ENSG00000212441,ENSG00000283211,ENSG00000236966,ENSG00000228136,ENSG00000184961,ENSG00000232798,ENSG00000252724,ENSG00000277774,ENSG00000283886,ENSG00000232239,ENSG00000226108,ENSG00000273994,ENSG00000269692,ENSG00000198416,ENSG00000224038,ENSG00000204849,ENSG00000278825,ENSG00000243695,ENSG00000271454,ENSG00000234680,ENSG00000272934,ENSG00000273036,ENSG00000176007,ENSG00000243085,ENSG00000237487,ENSG00000229511,ENSG00000215165,ENSG00000225254,ENSG00000283162,ENSG00000137142
chr9	38583760	38584147	9:38583760-38584147	ENSG00000275390,ENSG00000278331,ENSG00000276963,ENSG00000225380,ENSG00000276266,ENSG00000276500,ENSG00000184906,ENSG00000274067,ENSG00000278122,ENSG00000274157,ENSG00000223839,ENSG00000231390,ENSG00000234812,ENSG00000212441,ENSG00000283211,ENSG00000236966,ENSG00000228136,ENSG00000184961,ENSG00000232798,ENSG00000252724,ENSG00000277774,ENSG00000283886,ENSG00000204837,ENSG00000226108,ENSG00000273994,ENSG00000269692,ENSG00000224038,ENSG00000278825,ENSG00000243695,ENSG00000234680,ENSG00000283329,ENSG00000284612,ENSG00000237557,ENSG00000180071,ENSG00000225345,ENSG00000272904,ENSG00000272934,ENSG00000283486,ENSG00000273036,ENSG00000176007,ENSG00000243085,ENSG00000237487,ENSG00000229511,ENSG00000215165,ENSG00000225254
chr9	38620488	38620802	9:38620488-38620802	ENSG00000276462,ENSG00000279456,ENSG00000229707,ENSG00000215112,ENSG00000277024,ENSG00000204849,ENSG00000271454,ENSG00000226625,ENSG00000106714,ENSG00000228467,ENSG00000283329,ENSG00000284612,ENSG00000237557,ENSG00000204860,ENSG00000180071,ENSG00000272934,ENSG00000273036,ENSG00000176007,ENSG00000243085,ENSG00000229511,ENSG00000215165
chr9	38672394	38672703	9:38672394-38672703	ENSG00000215126,ENSG00000273514,ENSG00000279456,ENSG00000275390,ENSG00000278331,ENSG00000276963,ENSG00000225380,ENSG00000276266,ENSG00000276500,ENSG00000184906,ENSG00000274067,ENSG00000278122,ENSG00000274157,ENSG00000224681,ENSG00000223839,ENSG00000231390,ENSG00000234812,ENSG00000212441,ENSG00000283246,ENSG00000283211,ENSG00000236966,ENSG00000228136,ENSG00000184961,ENSG00000232798,ENSG00000252724,ENSG00000277774,ENSG00000283886,ENSG00000204837,ENSG00000226108,ENSG00000273994,ENSG00000269692,ENSG00000229707,ENSG00000198416,ENSG00000231140,ENSG00000224038,ENSG00000278825,ENSG00000243695,ENSG00000271454,ENSG00000234680,ENSG00000287838,ENSG00000228467,ENSG00000283329,ENSG00000252725,ENSG00000284612,ENSG00000237557,ENSG00000272934,ENSG00000273036,ENSG00000176007,ENSG00000243085,ENSG00000237487,ENSG00000229511,ENSG00000215165
chr9	66900547	66900896	9:66900547-66900896	ENSG00000278551,ENSG00000277618,ENSG00000278010,ENSG00000274026,ENSG00000275904,ENSG00000276898,ENSG00000276204,ENSG00000277575,ENSG00000274852,ENSG00000276386,ENSG00000275969,ENSG00000274820,ENSG00000276348,ENSG00000274355,ENSG00000276039,ENSG00000277350,ENSG00000277490,ENSG00000274349,ENSG00000276457,ENSG00000284658,ENSG00000284611,ENSG00000275030,ENSG00000276203,ENSG00000276257,ENSG00000229146,ENSG00000286945,ENSG00000274628,ENSG00000278720,ENSG00000278068,ENSG00000275026,ENSG00000273668,ENSG00000274893,ENSG00000279688,ENSG00000279955,ENSG00000231701,ENSG00000235893,ENSG00000237904,ENSG00000204776,ENSG00000184659,ENSG00000147996,ENSG00000280286,ENSG00000287329,ENSG00000204778,ENSG00000204779,ENSG00000204780,ENSG00000267085,ENSG00000236252,ENSG00000224599,ENSG00000287988,ENSG00000206804,ENSG00000223602,ENSG00000197550,ENSG00000271225,ENSG00000156755,ENSG00000235932,ENSG00000225883,ENSG00000176134,ENSG00000181997,ENSG00000277869,ENSG00000235310,ENSG00000235832,ENSG00000224762,ENSG00000224106,ENSG00000229156,ENSG00000224185
chr9	39809416	39810189	9:39809416-39810189	ENSG00000277049,ENSG00000276029,ENSG00000215126,ENSG00000273514,ENSG00000275390,ENSG00000278331,ENSG00000276963,ENSG00000225380,ENSG00000276266,ENSG00000276500,ENSG00000184906,ENSG00000274067,ENSG00000278122,ENSG00000229273,ENSG00000278175,ENSG00000283329
chr9	40105944	40106456	9:40105944-40106456	-
chr9	40106592	40106848	9:40106592-40106848	-
chr9	40222955	40223155	9:40222955-40223155	-
chr9	64369136	64369434	9:64369136-64369434	-
chr9	42852141	42852539	9:42852141-42852539	ENSG00000286916,ENSG00000287800,ENSG00000276128,ENSG00000213816,ENSG00000229079,ENSG00000230635,ENSG00000275144,ENSG00000273900,ENSG00000238529,ENSG00000286793,ENSG00000236816,ENSG00000224537,ENSG00000204818,ENSG00000287276,ENSG00000216829,ENSG00000204816,ENSG00000229311,ENSG00000212952,ENSG00000237357,ENSG00000227924,ENSG00000227353,ENSG00000234861,ENSG00000277213,ENSG00000268234,ENSG00000275649,ENSG00000276277,ENSG00000185775,ENSG00000273717,ENSG00000270909,ENSG00000154529,ENSG00000275297,ENSG00000278001,ENSG00000274688,ENSG00000275239,ENSG00000276562,ENSG00000276094,ENSG00000277340,ENSG00000275160,ENSG00000274680,ENSG00000277049,ENSG00000215126,ENSG00000273514,ENSG00000276462,ENSG00000279456,ENSG00000280077,ENSG00000275377,ENSG00000276868,ENSG00000275390,ENSG00000278331,ENSG00000276963,ENSG00000225380,ENSG00000276266,ENSG00000276500,ENSG00000184906,ENSG00000274067,ENSG00000278122,ENSG00000274157
chr9	42743344	42743806	9:42743344-42743806	ENSG00000286916,ENSG00000287800,ENSG00000286506,ENSG00000277737,ENSG00000276128,ENSG00000213816,ENSG00000229079,ENSG00000230635,ENSG00000275144,ENSG00000273900,ENSG00000286793,ENSG00000224537,ENSG00000204818,ENSG00000287276,ENSG00000233424,ENSG00000216829,ENSG00000230245,ENSG00000204816,ENSG00000229311,ENSG00000212952,ENSG00000237357,ENSG00000227924,ENSG00000227353,ENSG00000234861,ENSG00000277213,ENSG00000268234,ENSG00000275649,ENSG00000276277,ENSG00000277260,ENSG00000239986,ENSG00000185775,ENSG00000273717,ENSG00000270909,ENSG00000237207,ENSG00000154529,ENSG00000275297,ENSG00000278001,ENSG00000274688,ENSG00000275239,ENSG00000276562,ENSG00000276094,ENSG00000277340,ENSG00000275160,ENSG00000277049,ENSG00000215126,ENSG00000273514,ENSG00000276462,ENSG00000225655,ENSG00000279456,ENSG00000280077,ENSG00000277778,ENSG00000276291,ENSG00000275390,ENSG00000278331,ENSG00000276963,ENSG00000225380,ENSG00000276266,ENSG00000276500,ENSG00000184906,ENSG00000274067,ENSG00000278122,ENSG00000232433,ENSG00000227069,ENSG00000240240
chr9	61854029	61854259	9:61854029-61854259	-
chr9	61856935	61857199	9:61856935-61857199	-
chr9	41643720	41643978	9:41643720-41643978	ENSG00000233424,ENSG00000216829,ENSG00000204816,ENSG00000229311,ENSG00000212952,ENSG00000237357,ENSG00000227924,ENSG00000227353,ENSG00000234861,ENSG00000275649,ENSG00000276277,ENSG00000185775,ENSG00000273717,ENSG00000270909,ENSG00000154529,ENSG00000275297,ENSG00000278001,ENSG00000274688,ENSG00000275239,ENSG00000276412,ENSG00000278054,ENSG00000278077,ENSG00000288225,ENSG00000276562,ENSG00000276094,ENSG00000277340,ENSG00000275160,ENSG00000277049,ENSG00000215126,ENSG00000273514,ENSG00000276462,ENSG00000279456,ENSG00000280077,ENSG00000276291,ENSG00000275377,ENSG00000276868,ENSG00000275390,ENSG00000278331,ENSG00000276963,ENSG00000225380,ENSG00000276266,ENSG00000276500,ENSG00000184906,ENSG00000274067,ENSG00000278122,ENSG00000274157,ENSG00000240240,ENSG00000183148,ENSG00000283246
chr9	41741205	41741523	9:41741205-41741523	-
chr9	62532882	62533083	9:62532882-62533083	-
chr9	62800867	62801468	9:62800867-62801468	-
chr9	62802289	62802848	9:62802289-62802848	-
chr9	62837285	62837669	9:62837285-62837669	-
chr9	62838122	62838332	9:62838122-62838332	-
chr9	62897546	62897789	9:62897546-62897789	-
chr9	62897871	62898270	9:62897871-62898270	-
chr9	63385042	63385242	9:63385042-63385242	-
chr9	63385702	63386099	9:63385702-63386099	-
chr9	63703693	63703930	9:63703693-63703930	ENSG00000284611,ENSG00000275030,ENSG00000276203,ENSG00000276257,ENSG00000229146,ENSG00000286945,ENSG00000274628,ENSG00000278720,ENSG00000278068,ENSG00000275026,ENSG00000273668,ENSG00000274893,ENSG00000279688,ENSG00000279955,ENSG00000231701,ENSG00000235893,ENSG00000237904,ENSG00000204776,ENSG00000184659,ENSG00000147996,ENSG00000280286,ENSG00000276723,ENSG00000287329,ENSG00000204778,ENSG00000204779,ENSG00000204780,ENSG00000267085,ENSG00000236252,ENSG00000224599,ENSG00000287988,ENSG00000206804,ENSG00000223602,ENSG00000197550,ENSG00000271225,ENSG00000156755,ENSG00000235932,ENSG00000225883,ENSG00000176134,ENSG00000181997,ENSG00000277869,ENSG00000235310,ENSG00000235832,ENSG00000224762,ENSG00000224106,ENSG00000229156,ENSG00000224185,ENSG00000238551,ENSG00000172014,ENSG00000285580,ENSG00000275068,ENSG00000288694,ENSG00000288690,ENSG00000204790,ENSG00000215548,ENSG00000266017,ENSG00000232815,ENSG00000207277,ENSG00000225411,ENSG00000239684,ENSG00000226020,ENSG00000228656,ENSG00000225360,ENSG00000224267,ENSG00000268951,ENSG00000234042,ENSG00000233555,ENSG00000228522,ENSG00000186466,ENSG00000237238,ENSG00000176115,ENSG00000182021,ENSG00000198312,ENSG00000244081,ENSG00000273509,ENSG00000170161,ENSG00000219693,ENSG00000227582,ENSG00000238245,ENSG00000234665,ENSG00000237451,ENSG00000184523,ENSG00000229422,ENSG00000202474,ENSG00000287168,ENSG00000238113,ENSG00000235256,ENSG00000234276,ENSG00000241571,ENSG00000234451,ENSG00000236825,ENSG00000234217,ENSG00000278213,ENSG00000212951,ENSG00000226007,ENSG00000204801,ENSG00000232827,ENSG00000224603,ENSG00000226429,ENSG00000233651,ENSG00000227449,ENSG00000204802,ENSG00000275230,ENSG00000252133,ENSG00000236450,ENSG00000231212,ENSG00000231995,ENSG00000284471,ENSG00000276845,ENSG00000229697,ENSG00000238749,ENSG00000223379,ENSG00000235659,ENSG00000231527,ENSG00000273940,ENSG00000231454,ENSG00000204814,ENSG00000238933,ENSG00000231248,ENSG00000277109,ENSG00000276522,ENSG00000283378,ENSG00000275676,ENSG00000274583
chr9	63813094	63813335	9:63813094-63813335	-
chr9	63851680	63851880	9:63851680-63851880	-
chr9	63859473	63860140	9:63859473-63860140	-
chr9	40991895	40992409	9:40991895-40992409	-
chr9	41095175	41095443	9:41095175-41095443	-
chr9	40991883	40992437	9:40991883-40992437	-
chr9	41074728	41074953	9:41074728-41074953	-
chr9	64369139	64369462	9:64369139-64369462	-
chr9	64421988	64422236	9:64421988-64422236	-
chr9	65675583	65676051	9:65675583-65676051	-
chr9	41359189	41359558	9:41359189-41359558	ENSG00000286916,ENSG00000287800,ENSG00000275144,ENSG00000273900,ENSG00000216829,ENSG00000204816,ENSG00000229311,ENSG00000212952,ENSG00000237357,ENSG00000227924,ENSG00000227353,ENSG00000234861,ENSG00000277213,ENSG00000275649,ENSG00000276277,ENSG00000185775,ENSG00000273717,ENSG00000270909,ENSG00000154529,ENSG00000275297,ENSG00000278001,ENSG00000274688,ENSG00000278028,ENSG00000275239,ENSG00000276412,ENSG00000276562,ENSG00000276094,ENSG00000277340,ENSG00000275160,ENSG00000276832,ENSG00000274680,ENSG00000278647,ENSG00000275450,ENSG00000279561,ENSG00000277049,ENSG00000276029,ENSG00000215126,ENSG00000273514,ENSG00000276462,ENSG00000225655,ENSG00000279456,ENSG00000280077,ENSG00000277778,ENSG00000276291,ENSG00000275377,ENSG00000276868,ENSG00000275390,ENSG00000278331,ENSG00000276963,ENSG00000225380,ENSG00000276266,ENSG00000276500,ENSG00000184906,ENSG00000274067,ENSG00000278122,ENSG00000274157,ENSG00000224681,ENSG00000223839,ENSG00000231390,ENSG00000234812,ENSG00000212441,ENSG00000240240,ENSG00000183148,ENSG00000283246,ENSG00000283211,ENSG00000236966,ENSG00000228136,ENSG00000184961,ENSG00000232798,ENSG00000252724,ENSG00000277774,ENSG00000283886,ENSG00000226108,ENSG00000273994,ENSG00000269692
chr9	41358795	41359042	9:41358795-41359042	ENSG00000286916,ENSG00000287800,ENSG00000275144,ENSG00000273900,ENSG00000216829,ENSG00000204816,ENSG00000229311,ENSG00000212952,ENSG00000237357,ENSG00000227924,ENSG00000227353,ENSG00000234861,ENSG00000277213,ENSG00000275649,ENSG00000276277,ENSG00000185775,ENSG00000273717,ENSG00000270909,ENSG00000154529,ENSG00000275297,ENSG00000278001,ENSG00000274688,ENSG00000278028,ENSG00000275239,ENSG00000276412,ENSG00000276562,ENSG00000275160,ENSG00000276832,ENSG00000274680,ENSG00000278647,ENSG00000275450,ENSG00000277049,ENSG00000276029,ENSG00000215126,ENSG00000273514,ENSG00000276462,ENSG00000225655,ENSG00000279456,ENSG00000280077,ENSG00000277778,ENSG00000276291,ENSG00000275377,ENSG00000276868,ENSG00000275390,ENSG00000278331,ENSG00000276963,ENSG00000225380,ENSG00000276266,ENSG00000276500,ENSG00000184906,ENSG00000274067,ENSG00000278122,ENSG00000274157,ENSG00000223839,ENSG00000231390,ENSG00000234812,ENSG00000212441,ENSG00000240240,ENSG00000283246,ENSG00000283211,ENSG00000236966,ENSG00000228136,ENSG00000184961,ENSG00000232798,ENSG00000252724,ENSG00000277774,ENSG00000283886,ENSG00000226108
chr9	41356632	41356839	9:41356632-41356839	ENSG00000275144,ENSG00000273900,ENSG00000216829,ENSG00000204816,ENSG00000229311,ENSG00000212952,ENSG00000237357,ENSG00000227924,ENSG00000227353,ENSG00000234861,ENSG00000275649,ENSG00000276277,ENSG00000185775,ENSG00000273717,ENSG00000270909,ENSG00000154529,ENSG00000275297,ENSG00000278001,ENSG00000274688,ENSG00000278028,ENSG00000275239,ENSG00000276412,ENSG00000276562,ENSG00000275160,ENSG00000276832,ENSG00000274680,ENSG00000278647,ENSG00000277049,ENSG00000276029,ENSG00000215126,ENSG00000273514,ENSG00000276462,ENSG00000225655,ENSG00000279456,ENSG00000280077,ENSG00000277778,ENSG00000276291,ENSG00000275377,ENSG00000276868,ENSG00000275390,ENSG00000278331,ENSG00000276963,ENSG00000225380,ENSG00000276266,ENSG00000276500,ENSG00000184906,ENSG00000274067,ENSG00000278122,ENSG00000274157,ENSG00000223839,ENSG00000231390,ENSG00000234812,ENSG00000212441,ENSG00000283246,ENSG00000283211,ENSG00000236966,ENSG00000228136,ENSG00000184961,ENSG00000232798,ENSG00000252724,ENSG00000277774,ENSG00000283886
chr9	41332529	41332744	9:41332529-41332744	ENSG00000216829,ENSG00000204816,ENSG00000229311,ENSG00000212952,ENSG00000237357,ENSG00000227924,ENSG00000227353,ENSG00000234861,ENSG00000268234,ENSG00000275649,ENSG00000276277,ENSG00000185775,ENSG00000273717,ENSG00000270909,ENSG00000154529,ENSG00000275297,ENSG00000278001,ENSG00000274688,ENSG00000275239,ENSG00000276412,ENSG00000276562,ENSG00000275160,ENSG00000276832,ENSG00000276502,ENSG00000275450,ENSG00000279561,ENSG00000277049,ENSG00000215126,ENSG00000273514,ENSG00000276462,ENSG00000279456,ENSG00000280077,ENSG00000276868,ENSG00000275390,ENSG00000278331,ENSG00000276963,ENSG00000225380,ENSG00000276266,ENSG00000276500,ENSG00000184906,ENSG00000274067,ENSG00000278122,ENSG00000274157,ENSG00000223839,ENSG00000231390,ENSG00000234812,ENSG00000212441,ENSG00000283211,ENSG00000236966,ENSG00000228136,ENSG00000184961,ENSG00000232798,ENSG00000252724,ENSG00000234680
chr9	68335938	68336207	9:68335938-68336207	-
chr9	68356619	68357058	9:68356619-68357058	-
chr9	68417086	68417495	9:68417086-68417495	ENSG00000229019,ENSG00000233178,ENSG00000224958,ENSG00000154330,ENSG00000196873,ENSG00000277350,ENSG00000284658,ENSG00000284611,ENSG00000275030,ENSG00000276203,ENSG00000276257,ENSG00000229146,ENSG00000286945,ENSG00000274628,ENSG00000278720,ENSG00000278068,ENSG00000275026,ENSG00000273668,ENSG00000274893
chr9	68506159	68506359	9:68506159-68506359	ENSG00000234506,ENSG00000226337,ENSG00000181778,ENSG00000233178,ENSG00000224958,ENSG00000154330,ENSG00000284658,ENSG00000284611,ENSG00000275030,ENSG00000276203,ENSG00000276257,ENSG00000229146,ENSG00000286945,ENSG00000274628,ENSG00000278720,ENSG00000278068,ENSG00000275026,ENSG00000273668,ENSG00000274893
chr9	68560068	68560373	9:68560068-68560373	ENSG00000234506,ENSG00000226337,ENSG00000181778,ENSG00000229019,ENSG00000233178,ENSG00000224958,ENSG00000154330,ENSG00000277618,ENSG00000278010,ENSG00000274026,ENSG00000275904,ENSG00000276898,ENSG00000276204,ENSG00000274852,ENSG00000275969,ENSG00000276457,ENSG00000284658,ENSG00000284611,ENSG00000275030,ENSG00000276203,ENSG00000276257,ENSG00000229146,ENSG00000286945
chr9	68568008	68568406	9:68568008-68568406	ENSG00000234506,ENSG00000226337,ENSG00000181778,ENSG00000229019,ENSG00000233178,ENSG00000224958,ENSG00000154330,ENSG00000196873,ENSG00000278551,ENSG00000277618,ENSG00000278010,ENSG00000274026,ENSG00000275904,ENSG00000276898,ENSG00000276204,ENSG00000274852,ENSG00000275969,ENSG00000277350,ENSG00000276457,ENSG00000284658,ENSG00000284611,ENSG00000275030,ENSG00000276203,ENSG00000276257,ENSG00000229146,ENSG00000286945
chr9	68583209	68583432	9:68583209-68583432	ENSG00000234506,ENSG00000224958,ENSG00000274098,ENSG00000233765,ENSG00000284658,ENSG00000284611,ENSG00000275030,ENSG00000276203,ENSG00000276257,ENSG00000286945
chr9	68584453	68584773	9:68584453-68584773	ENSG00000234506,ENSG00000226337,ENSG00000181778,ENSG00000233178,ENSG00000224958,ENSG00000154330,ENSG00000234394,ENSG00000196873,ENSG00000278551,ENSG00000277618,ENSG00000278010,ENSG00000274098,ENSG00000274026,ENSG00000275904,ENSG00000276898,ENSG00000276204,ENSG00000274852,ENSG00000275969,ENSG00000276457,ENSG00000233765,ENSG00000284658,ENSG00000284611,ENSG00000275030,ENSG00000276203,ENSG00000276257,ENSG00000286945
chr9	68603489	68603711	9:68603489-68603711	ENSG00000224025,ENSG00000234394,ENSG00000284611,ENSG00000275030,ENSG00000276203,ENSG00000286945
chr9	68626600	68626816	9:68626600-68626816	ENSG00000224025,ENSG00000284658,ENSG00000284611,ENSG00000275030,ENSG00000276203
chr9	68629036	68629394	9:68629036-68629394	ENSG00000224025,ENSG00000226337,ENSG00000181778,ENSG00000224958,ENSG00000226904,ENSG00000278551,ENSG00000277618,ENSG00000278010,ENSG00000274026,ENSG00000275904,ENSG00000276898,ENSG00000276204,ENSG00000274852,ENSG00000275969,ENSG00000277490,ENSG00000276457,ENSG00000284658,ENSG00000284611,ENSG00000275030,ENSG00000276203
chr9	68644449	68644794	9:68644449-68644794	ENSG00000224025,ENSG00000226904,ENSG00000278551,ENSG00000277618,ENSG00000278010,ENSG00000274026,ENSG00000275904,ENSG00000276898,ENSG00000276204,ENSG00000274852,ENSG00000276386,ENSG00000275969,ENSG00000276457,ENSG00000284658,ENSG00000284611,ENSG00000276203
chr9	68672703	68672910	9:68672703-68672910	ENSG00000284658,ENSG00000284611,ENSG00000276203
chr9	68678470	68678920	9:68678470-68678920	ENSG00000225337,ENSG00000234394,ENSG00000196873,ENSG00000226904,ENSG00000278551,ENSG00000277618,ENSG00000278010,ENSG00000274026,ENSG00000275904,ENSG00000276898,ENSG00000276204,ENSG00000274852,ENSG00000275969,ENSG00000276457,ENSG00000284658,ENSG00000284611,ENSG00000276203
chr9	68685805	68686127	9:68685805-68686127	ENSG00000226904,ENSG00000278551,ENSG00000260691,ENSG00000277618,ENSG00000278010,ENSG00000274026,ENSG00000275904,ENSG00000276898,ENSG00000276204,ENSG00000274852,ENSG00000275969,ENSG00000276457,ENSG00000284658
chr9	68699161	68699468	9:68699161-68699468	ENSG00000196873,ENSG00000275493,ENSG00000278763,ENSG00000284658
chr9	68704741	68705978	9:68704741-68705978	ENSG00000107242,ENSG00000154330,ENSG00000284658
chr9	68706365	68706589	9:68706365-68706589	ENSG00000107242
chr9	68720789	68721368	9:68720789-68721368	ENSG00000107242,ENSG00000226904,ENSG00000278551,ENSG00000260691,ENSG00000277618,ENSG00000278010,ENSG00000274026,ENSG00000275904,ENSG00000276898,ENSG00000276204,ENSG00000274852,ENSG00000275969,ENSG00000276457,ENSG00000274181
chr9	68727689	68728058	9:68727689-68728058	ENSG00000107242,ENSG00000225337,ENSG00000234394,ENSG00000196873,ENSG00000226904,ENSG00000278551,ENSG00000277618,ENSG00000278010,ENSG00000274026,ENSG00000275904,ENSG00000276898,ENSG00000276204,ENSG00000274852,ENSG00000275969,ENSG00000276457
chr9	68740717	68740948	9:68740717-68740948	ENSG00000107242
chr9	68741634	68742013	9:68741634-68742013	ENSG00000107242
chr9	68746480	68746716	9:68746480-68746716	ENSG00000107242,ENSG00000276386
chr9	68746996	68747484	9:68746996-68747484	ENSG00000107242,ENSG00000154330,ENSG00000225337,ENSG00000234394,ENSG00000276386
chr9	68755587	68756030	9:68755587-68756030	ENSG00000225337,ENSG00000260691
chr9	68779564	68780588	9:68779564-68780588	ENSG00000236998,ENSG00000187866,ENSG00000260691
chr9	68798568	68798847	9:68798568-68798847	ENSG00000236998,ENSG00000276386
chr9	68805589	68806254	9:68805589-68806254	ENSG00000236998,ENSG00000187866,ENSG00000224958,ENSG00000234394,ENSG00000226904,ENSG00000278551,ENSG00000277618,ENSG00000278010,ENSG00000274026,ENSG00000275904,ENSG00000276898,ENSG00000276204,ENSG00000274852,ENSG00000276386,ENSG00000275969,ENSG00000276457
chr9	68812565	68812876	9:68812565-68812876	ENSG00000187559,ENSG00000273849,ENSG00000277297
chr9	68819082	68819411	9:68819082-68819411	ENSG00000278551,ENSG00000277618,ENSG00000278010,ENSG00000274026,ENSG00000275904,ENSG00000276898,ENSG00000276204,ENSG00000274852,ENSG00000276386,ENSG00000275969,ENSG00000276457
chr9	68822703	68822939	9:68822703-68822939	-
chr9	68832231	68832495	9:68832231-68832495	ENSG00000236733
chr9	68832991	68833522	9:68832991-68833522	ENSG00000236733,ENSG00000226904,ENSG00000278551,ENSG00000277618,ENSG00000278010,ENSG00000274026,ENSG00000275904,ENSG00000276898,ENSG00000276204,ENSG00000274852,ENSG00000275969,ENSG00000276457
chr9	68845053	68845324	9:68845053-68845324	ENSG00000236733,ENSG00000154330,ENSG00000196873
chr9	68896187	68896415	9:68896187-68896415	ENSG00000225337,ENSG00000234394,ENSG00000276386
chr9	68897142	68897495	9:68897142-68897495	ENSG00000225337,ENSG00000234394,ENSG00000276386
chr9	68925251	68925482	9:68925251-68925482	ENSG00000207000,ENSG00000187559,ENSG00000276386
chr9	68949609	68949929	9:68949609-68949929	ENSG00000207000,ENSG00000234394,ENSG00000187559,ENSG00000273999
chr9	68961512	68961929	9:68961512-68961929	ENSG00000207000,ENSG00000226904,ENSG00000278551,ENSG00000277618,ENSG00000278010,ENSG00000274026,ENSG00000275904,ENSG00000276898,ENSG00000276204,ENSG00000274852,ENSG00000275969,ENSG00000276457
chr9	68963483	68963704	9:68963483-68963704	ENSG00000207000
chr9	68974799	68975275	9:68974799-68975275	ENSG00000207000,ENSG00000234394,ENSG00000260691,ENSG00000273999
chr9	68983110	68983603	9:68983110-68983603	ENSG00000207000,ENSG00000226904,ENSG00000278551,ENSG00000277618,ENSG00000278010,ENSG00000275969,ENSG00000276457,ENSG00000273849,ENSG00000277297
chr9	68987010	68987402	9:68987010-68987402	ENSG00000225337,ENSG00000234394
chr9	68998004	68998278	9:68998004-68998278	ENSG00000276894
chr9	68999634	68999961	9:68999634-68999961	ENSG00000276894
chr9	69012689	69013215	9:69012689-69013215	ENSG00000165059
chr9	69018688	69019136	9:69018688-69019136	ENSG00000165059,ENSG00000154330
chr9	69019587	69020239	9:69019587-69020239	ENSG00000165059,ENSG00000154330
chr9	69020720	69021032	9:69020720-69021032	-
chr9	69027644	69027966	9:69027644-69027966	ENSG00000165060,ENSG00000285130,ENSG00000224958
chr9	69035590	69036868	9:69035590-69036868	ENSG00000165060,ENSG00000285130,ENSG00000276386
chr9	69054210	69054544	9:69054210-69054544	ENSG00000270236,ENSG00000165060,ENSG00000285130,ENSG00000275493,ENSG00000278763,ENSG00000273999,ENSG00000276386
chr9	69121120	69122635	9:69121120-69122635	ENSG00000119139,ENSG00000270236
chr9	69130843	69131279	9:69130843-69131279	ENSG00000270236,ENSG00000279706,ENSG00000196873
chr9	69158146	69158472	9:69158146-69158472	ENSG00000119139,ENSG00000270236,ENSG00000225337
chr9	69171034	69171263	9:69171034-69171263	ENSG00000119139
chr9	69173797	69174634	9:69173797-69174634	ENSG00000119139,ENSG00000270236
chr9	69180690	69181107	9:69180690-69181107	ENSG00000119139,ENSG00000270236,ENSG00000196873
chr9	69187253	69187832	9:69187253-69187832	ENSG00000119139,ENSG00000270236,ENSG00000165060,ENSG00000285130
chr9	69189084	69189311	9:69189084-69189311	-
chr9	69193195	69193455	9:69193195-69193455	ENSG00000270236
chr9	69211545	69211946	9:69211545-69211946	ENSG00000119139,ENSG00000276039
chr9	69215783	69216344	9:69215783-69216344	ENSG00000278910,ENSG00000119139,ENSG00000270236,ENSG00000154330
chr9	69222924	69223133	9:69222924-69223133	ENSG00000119139
chr9	69223593	69223855	9:69223593-69223855	ENSG00000119139
chr9	69275641	69275923	9:69275641-69275923	ENSG00000278910,ENSG00000260691,ENSG00000273999
chr9	69324929	69325307	9:69324929-69325307	ENSG00000135063,ENSG00000278910
chr9	69325532	69325734	9:69325532-69325734	ENSG00000135063,ENSG00000278910
chr9	69412689	69412902	9:69412689-69412902	ENSG00000229312,ENSG00000276039
chr9	69425126	69425545	9:69425126-69425545	ENSG00000229312,ENSG00000243888,ENSG00000278910,ENSG00000226904,ENSG00000276386
chr9	69532288	69532833	9:69532288-69532833	ENSG00000223966,ENSG00000232086,ENSG00000236801,ENSG00000229312,ENSG00000107282,ENSG00000278910,ENSG00000225337,ENSG00000234394,ENSG00000226904,ENSG00000278551,ENSG00000277618,ENSG00000278010,ENSG00000274026,ENSG00000275904,ENSG00000276898,ENSG00000276204,ENSG00000274852
chr9	69549472	69549673	9:69549472-69549673	ENSG00000229312
chr9	69580847	69581134	9:69580847-69581134	ENSG00000229312
chr9	69672172	69672592	9:69672172-69672592	ENSG00000261447,ENSG00000107282
chr9	69672872	69673238	9:69672872-69673238	ENSG00000261447,ENSG00000229312,ENSG00000107282
chr9	69719435	69719741	9:69719435-69719741	ENSG00000188647,ENSG00000196873
chr9	69759656	69760283	9:69759656-69760283	ENSG00000188647
chr9	69812222	69812552	9:69812222-69812552	ENSG00000204711,ENSG00000225626
chr9	69820456	69820915	9:69820456-69820915	ENSG00000204711,ENSG00000225626,ENSG00000234394
chr9	69861256	69861460	9:69861256-69861460	ENSG00000196873
chr9	69867365	69867611	9:69867365-69867611	ENSG00000260691
chr9	69875487	69875696	9:69875487-69875696	ENSG00000241174
chr9	69878009	69878209	9:69878009-69878209	ENSG00000241174
chr9	69919559	69919833	9:69919559-69919833	ENSG00000260691
chr9	70111012	70111282	9:70111012-70111282	ENSG00000236801,ENSG00000222465,ENSG00000165072,ENSG00000204706
chr9	70113471	70113736	9:70113471-70113736	ENSG00000236801,ENSG00000222465,ENSG00000165072,ENSG00000204706
chr9	70120629	70121203	9:70120629-70121203	ENSG00000207935,ENSG00000223966,ENSG00000232086,ENSG00000236801,ENSG00000222465,ENSG00000165072,ENSG00000204706
chr9	70251872	70252072	9:70251872-70252072	ENSG00000198887,ENSG00000236801,ENSG00000268364,ENSG00000222465,ENSG00000165072
chr9	70258495	70259486	9:70258495-70259486	ENSG00000239180,ENSG00000274421,ENSG00000198887,ENSG00000236801,ENSG00000268364,ENSG00000222465,ENSG00000165072
chr9	70304202	70304669	9:70304202-70304669	ENSG00000239180,ENSG00000274421,ENSG00000198887,ENSG00000236801,ENSG00000222465,ENSG00000165072
chr9	70392252	70392452	9:70392252-70392452	ENSG00000272232,ENSG00000260691
chr9	70398133	70398640	9:70398133-70398640	ENSG00000207935,ENSG00000223966,ENSG00000232086,ENSG00000272232,ENSG00000119138,ENSG00000239180,ENSG00000274421,ENSG00000198887,ENSG00000236801,ENSG00000222465,ENSG00000165072
chr9	70406190	70406397	9:70406190-70406397	ENSG00000272232,ENSG00000119138
chr9	70412024	70412341	9:70412024-70412341	ENSG00000272232,ENSG00000119138
chr9	70412434	70412698	9:70412434-70412698	ENSG00000119138
chr9	70413508	70414539	9:70413508-70414539	ENSG00000272232,ENSG00000119138
chr9	70418857	70420582	9:70418857-70420582	ENSG00000272232,ENSG00000119138
chr9	70457274	70457576	9:70457274-70457576	ENSG00000272232
chr9	70484593	70484854	9:70484593-70484854	ENSG00000272232
chr9	70485059	70485788	9:70485059-70485788	ENSG00000207935,ENSG00000223966,ENSG00000232086,ENSG00000272232,ENSG00000239180,ENSG00000274421,ENSG00000198887,ENSG00000222465,ENSG00000165072
chr9	70510216	70510488	9:70510216-70510488	ENSG00000223966,ENSG00000232086,ENSG00000272232,ENSG00000236801,ENSG00000222465
chr9	70602499	70602798	9:70602499-70602798	ENSG00000272232,ENSG00000239180,ENSG00000274421,ENSG00000198887,ENSG00000236801
chr9	70924999	70925312	9:70924999-70925312	ENSG00000224437,ENSG00000207935
chr9	70947070	70947333	9:70947070-70947333	ENSG00000224437,ENSG00000207935
chr9	71145188	71145511	9:71145188-71145511	ENSG00000207935,ENSG00000223966,ENSG00000232086,ENSG00000083067
chr9	71249766	71250057	9:71249766-71250057	ENSG00000224437,ENSG00000207935,ENSG00000223966,ENSG00000232086
chr9	71285193	71285463	9:71285193-71285463	ENSG00000207935
chr9	71446464	71446748	9:71446464-71446748	ENSG00000083067
chr9	71446879	71447208	9:71446879-71447208	ENSG00000083067
chr9	71472488	71472863	9:71472488-71472863	ENSG00000229814
chr9	71604466	71604796	9:71604466-71604796	ENSG00000135048,ENSG00000229814
chr9	71628348	71628606	9:71628348-71628606	ENSG00000229814
chr9	71629623	71629906	9:71629623-71629906	ENSG00000229814
chr9	71630438	71630723	9:71630438-71630723	ENSG00000229814
chr9	71725941	71726286	9:71725941-71726286	ENSG00000135048
chr9	71742032	71742666	9:71742032-71742666	ENSG00000135048,ENSG00000229814
chr9	71768398	71769238	9:71768398-71769238	ENSG00000135048,ENSG00000229814
chr9	71769460	71769781	9:71769460-71769781	ENSG00000135048
chr9	71806873	71807304	9:71806873-71807304	ENSG00000286823,ENSG00000204669,ENSG00000236060,ENSG00000271166,ENSG00000135048,ENSG00000229814
chr9	71857271	71857697	9:71857271-71857697	ENSG00000236862,ENSG00000224820,ENSG00000286823,ENSG00000204669,ENSG00000236060,ENSG00000200922
chr9	71887728	71888136	9:71887728-71888136	ENSG00000236060,ENSG00000200922
chr9	71902367	71902571	9:71902367-71902571	ENSG00000155621,ENSG00000200922,ENSG00000107362
chr9	71910849	71911738	9:71910849-71911738	ENSG00000236060,ENSG00000155621,ENSG00000200922,ENSG00000107362
chr9	71917143	71917507	9:71917143-71917507	ENSG00000155621,ENSG00000107362
chr9	72025011	72025316	9:72025011-72025316	ENSG00000235523,ENSG00000224820,ENSG00000286823,ENSG00000204669,ENSG00000236060
chr9	72039005	72039289	9:72039005-72039289	ENSG00000235523,ENSG00000224820,ENSG00000286823,ENSG00000204669,ENSG00000236060
chr9	72192636	72192951	9:72192636-72192951	ENSG00000229753,ENSG00000236862,ENSG00000235523,ENSG00000119125,ENSG00000224820,ENSG00000286823,ENSG00000204669
chr9	72193464	72193867	9:72193464-72193867	ENSG00000236862,ENSG00000235523,ENSG00000119125,ENSG00000224820,ENSG00000286823,ENSG00000204669
chr9	72203259	72203547	9:72203259-72203547	ENSG00000229753,ENSG00000235523,ENSG00000119125,ENSG00000224820,ENSG00000286823,ENSG00000204669
chr9	72271930	72272196	9:72271930-72272196	ENSG00000229753,ENSG00000236862,ENSG00000230003,ENSG00000233933,ENSG00000235523,ENSG00000224820,ENSG00000286823,ENSG00000204669
chr9	72280968	72281253	9:72280968-72281253	ENSG00000229753,ENSG00000236862,ENSG00000225947,ENSG00000230003,ENSG00000225434,ENSG00000252428,ENSG00000233933,ENSG00000235523,ENSG00000224820,ENSG00000286823,ENSG00000204669
chr9	72292268	72292663	9:72292268-72292663	ENSG00000229753,ENSG00000225947,ENSG00000230003,ENSG00000225434,ENSG00000252428
chr9	72293025	72293276	9:72293025-72293276	ENSG00000229753,ENSG00000225947,ENSG00000230003,ENSG00000225434,ENSG00000252428
chr9	72304995	72305324	9:72304995-72305324	ENSG00000225947,ENSG00000230003,ENSG00000225434,ENSG00000252428
chr9	72362726	72362966	9:72362726-72362966	ENSG00000107372
chr9	72364065	72364338	9:72364065-72364338	ENSG00000225947,ENSG00000230003,ENSG00000107372
chr9	72364476	72364733	9:72364476-72364733	ENSG00000107372
chr9	72365075	72365568	9:72365075-72365568	ENSG00000225947,ENSG00000230003,ENSG00000107372
chr9	72365700	72366054	9:72365700-72366054	ENSG00000225947,ENSG00000230003,ENSG00000107372
chr9	72564237	72564437	9:72564237-72564437	ENSG00000225947,ENSG00000230003
chr9	72580140	72580579	9:72580140-72580579	ENSG00000229753,ENSG00000236862,ENSG00000165091,ENSG00000225947,ENSG00000230003
chr9	72589897	72590117	9:72589897-72590117	ENSG00000236862,ENSG00000225947,ENSG00000230003
chr9	72592758	72593081	9:72592758-72593081	ENSG00000229753,ENSG00000236862,ENSG00000165091,ENSG00000225947,ENSG00000230003,ENSG00000252428
chr9	72822528	72822738	9:72822528-72822738	ENSG00000229753,ENSG00000236862
chr9	72857074	72857382	9:72857074-72857382	ENSG00000228024,ENSG00000236849,ENSG00000229753,ENSG00000236862
chr9	72858233	72858569	9:72858233-72858569	ENSG00000228024,ENSG00000236849,ENSG00000236862
chr9	72882333	72882708	9:72882333-72882708	ENSG00000228024,ENSG00000236849
chr9	72903787	72904010	9:72903787-72904010	ENSG00000236849
chr9	72907518	72907844	9:72907518-72907844	ENSG00000228024,ENSG00000236849
chr9	72913097	72913297	9:72913097-72913297	ENSG00000236849
chr9	72952924	72953334	9:72952924-72953334	ENSG00000165092
chr9	72995384	72995689	9:72995384-72995689	ENSG00000228024
chr9	72997619	72998018	9:72997619-72998018	ENSG00000228024
chr9	73009922	73010327	9:73009922-73010327	ENSG00000223368,ENSG00000212454,ENSG00000228024,ENSG00000165092,ENSG00000236849,ENSG00000229753,ENSG00000236862
chr9	73023007	73023277	9:73023007-73023277	ENSG00000228024,ENSG00000236849
chr9	73024607	73025078	9:73024607-73025078	ENSG00000228024,ENSG00000165092,ENSG00000236849,ENSG00000229753,ENSG00000236862
chr9	73082062	73082275	9:73082062-73082275	ENSG00000228024,ENSG00000165092,ENSG00000236849
chr9	73107589	73107830	9:73107589-73107830	ENSG00000135046
chr9	73132264	73132845	9:73132264-73132845	ENSG00000135046
chr9	73146535	73146766	9:73146535-73146766	ENSG00000135046
chr9	73148429	73148707	9:73148429-73148707	ENSG00000135046
chr9	73149464	73149765	9:73149464-73149765	ENSG00000135046
chr9	73184043	73184249	9:73184043-73184249	ENSG00000135046
chr9	73200744	73201084	9:73200744-73201084	ENSG00000227809,ENSG00000223368,ENSG00000212454,ENSG00000236701,ENSG00000232590,ENSG00000286840,ENSG00000221844,ENSG00000236862
chr9	73269513	73269720	9:73269513-73269720	ENSG00000227809,ENSG00000223368,ENSG00000212454,ENSG00000236701,ENSG00000232590,ENSG00000286840,ENSG00000221844
chr9	73357635	73358092	9:73357635-73358092	ENSG00000227809,ENSG00000223368,ENSG00000212454,ENSG00000236701,ENSG00000232590,ENSG00000286840,ENSG00000221844,ENSG00000229753,ENSG00000236862
chr9	73370026	73370456	9:73370026-73370456	ENSG00000227809,ENSG00000223368,ENSG00000212454,ENSG00000236701,ENSG00000232590,ENSG00000286840,ENSG00000221844,ENSG00000236862
chr9	74497104	74497382	9:74497104-74497382	ENSG00000198963,ENSG00000224825,ENSG00000227809,ENSG00000223368
chr9	74571008	74571210	9:74571008-74571210	ENSG00000227809,ENSG00000223368,ENSG00000212454,ENSG00000236701,ENSG00000232590,ENSG00000286840
chr9	74584520	74584816	9:74584520-74584816	ENSG00000227809,ENSG00000223368,ENSG00000212454,ENSG00000236701,ENSG00000232590,ENSG00000286840
chr9	74645126	74645326	9:74645126-74645326	ENSG00000286944,ENSG00000227809,ENSG00000223368
chr9	74742898	74743098	9:74742898-74743098	ENSG00000270954,ENSG00000202217,ENSG00000227809,ENSG00000212454
chr9	74770971	74771266	9:74770971-74771266	ENSG00000224297,ENSG00000252758,ENSG00000270954,ENSG00000202217,ENSG00000223368
chr9	74773947	74774183	9:74773947-74774183	ENSG00000252758,ENSG00000270954,ENSG00000202217
chr9	74777128	74777397	9:74777128-74777397	ENSG00000252758,ENSG00000270954,ENSG00000202217
chr9	74887027	74887743	9:74887027-74887743	ENSG00000224297,ENSG00000252758,ENSG00000270954,ENSG00000202217,ENSG00000119121
chr9	74921783	74922141	9:74921783-74922141	ENSG00000224297,ENSG00000252758,ENSG00000270954,ENSG00000202217,ENSG00000227809
chr9	74948915	74949378	9:74948915-74949378	ENSG00000203321,ENSG00000135045,ENSG00000224297,ENSG00000252758,ENSG00000270954,ENSG00000202217
chr9	74952156	74953336	9:74952156-74953336	ENSG00000203321,ENSG00000135045,ENSG00000224297,ENSG00000252758
chr9	74960628	74960868	9:74960628-74960868	ENSG00000203321,ENSG00000135045,ENSG00000224297,ENSG00000252758,ENSG00000270954
chr9	74973856	74974056	9:74973856-74974056	ENSG00000224297,ENSG00000252758,ENSG00000270954,ENSG00000202217
chr9	75002196	75002514	9:75002196-75002514	ENSG00000278040,ENSG00000229587,ENSG00000203321,ENSG00000135045,ENSG00000224297,ENSG00000252758,ENSG00000270954,ENSG00000202217
chr9	75019728	75020022	9:75019728-75020022	ENSG00000278040,ENSG00000229587,ENSG00000156017
chr9	75020437	75020648	9:75020437-75020648	ENSG00000278040,ENSG00000229587,ENSG00000156017
chr9	75027502	75027969	9:75027502-75027969	ENSG00000134996,ENSG00000278040,ENSG00000229587,ENSG00000156017
chr9	75028151	75028761	9:75028151-75028761	ENSG00000134996,ENSG00000106733,ENSG00000278040,ENSG00000229587,ENSG00000156017
chr9	75051216	75051719	9:75051216-75051719	ENSG00000134996,ENSG00000106733,ENSG00000278040,ENSG00000229587,ENSG00000156017,ENSG00000224297,ENSG00000252758,ENSG00000270954,ENSG00000202217,ENSG00000227809,ENSG00000212454
chr9	75065541	75065741	9:75065541-75065741	ENSG00000106733
chr9	75077198	75077470	9:75077198-75077470	ENSG00000134996,ENSG00000106733
chr9	75087743	75088673	9:75087743-75088673	ENSG00000134996,ENSG00000106733
chr9	75119918	75120118	9:75119918-75120118	-
chr9	75181695	75182205	9:75181695-75182205	ENSG00000212316,ENSG00000200041
chr9	75185688	75185925	9:75185688-75185925	ENSG00000212316,ENSG00000200041
chr9	75237391	75237688	9:75237391-75237688	ENSG00000235707,ENSG00000212316
chr9	75238379	75238706	9:75238379-75238706	ENSG00000234644,ENSG00000235707,ENSG00000212316
chr9	75265536	75265809	9:75265536-75265809	ENSG00000234644,ENSG00000235707,ENSG00000212316
chr9	75607518	75607850	9:75607518-75607850	ENSG00000234644,ENSG00000236376,ENSG00000235707,ENSG00000223368,ENSG00000212454
chr9	75851866	75852268	9:75851866-75852268	ENSG00000234644,ENSG00000236376,ENSG00000235707
chr9	75890402	75891242	9:75890402-75891242	ENSG00000099139
chr9	76293968	76294337	9:76293968-76294337	ENSG00000231137,ENSG00000099139
chr9	76302835	76303306	9:76302835-76303306	ENSG00000099139
chr9	76325448	76325774	9:76325448-76325774	ENSG00000234644,ENSG00000235707
chr9	76359309	76359691	9:76359309-76359691	-
chr9	76362549	76362923	9:76362549-76362923	ENSG00000135002
chr9	76393880	76394157	9:76393880-76394157	ENSG00000234618,ENSG00000135002
chr9	76394253	76395269	9:76394253-76395269	ENSG00000234618,ENSG00000135002
chr9	76403325	76403713	9:76403325-76403713	ENSG00000225937,ENSG00000233814,ENSG00000234618,ENSG00000135002
chr9	76419812	76420045	9:76419812-76420045	ENSG00000233814,ENSG00000187210
chr9	76432561	76432782	9:76432561-76432782	ENSG00000233814
chr9	76447499	76447731	9:76447499-76447731	ENSG00000225937,ENSG00000187210
chr9	76456201	76456692	9:76456201-76456692	ENSG00000225937,ENSG00000219149,ENSG00000187210
chr9	76458980	76459445	9:76458980-76459445	ENSG00000219149,ENSG00000187210
chr9	76488946	76489290	9:76488946-76489290	ENSG00000219149
chr9	76528359	76528612	9:76528359-76528612	ENSG00000219149
chr9	76572703	76572944	9:76572703-76572944	ENSG00000219149
chr9	76587652	76587852	9:76587652-76587852	ENSG00000219149
chr9	76615302	76615516	9:76615302-76615516	ENSG00000106772,ENSG00000219149
chr9	76630849	76631323	9:76630849-76631323	ENSG00000274326,ENSG00000106772,ENSG00000219149
chr9	76651425	76651626	9:76651425-76651626	ENSG00000106772
chr9	76658614	76658916	9:76658614-76658916	ENSG00000225937,ENSG00000106772
chr9	76667465	76668048	9:76667465-76668048	ENSG00000225937,ENSG00000106772,ENSG00000219149
chr9	76692040	76692332	9:76692040-76692332	ENSG00000225937,ENSG00000106772
chr9	76795006	76795392	9:76795006-76795392	ENSG00000233526,ENSG00000236604,ENSG00000230335,ENSG00000286332,ENSG00000277320,ENSG00000274326,ENSG00000225937
chr9	76810463	76810701	9:76810463-76810701	ENSG00000233526,ENSG00000236604,ENSG00000230335,ENSG00000286332,ENSG00000277320,ENSG00000274326,ENSG00000225937
chr9	76820028	76820290	9:76820028-76820290	ENSG00000233526,ENSG00000232851,ENSG00000236604,ENSG00000230335,ENSG00000286332,ENSG00000277320,ENSG00000274326
chr9	76906087	76906687	9:76906087-76906687	ENSG00000233526,ENSG00000236604,ENSG00000230335,ENSG00000286332,ENSG00000106772
chr9	76987651	76987941	9:76987651-76987941	ENSG00000233526,ENSG00000232851,ENSG00000229857,ENSG00000236604,ENSG00000230335,ENSG00000286332,ENSG00000274326
chr9	76996738	76997032	9:76996738-76997032	ENSG00000233526,ENSG00000232851,ENSG00000229857,ENSG00000236604,ENSG00000230335,ENSG00000286332,ENSG00000274326
chr9	77011935	77012418	9:77011935-77012418	ENSG00000233526,ENSG00000232851,ENSG00000204612,ENSG00000236604,ENSG00000230335,ENSG00000286332,ENSG00000274326
chr9	77022844	77023058	9:77022844-77023058	ENSG00000233526,ENSG00000232851,ENSG00000204612,ENSG00000236604,ENSG00000230335
chr9	77150898	77151149	9:77150898-77151149	ENSG00000233526,ENSG00000232851
chr9	77176882	77177725	9:77176882-77177725	ENSG00000197969,ENSG00000232998
chr9	77178271	77178582	9:77178271-77178582	ENSG00000197969,ENSG00000232998
chr9	77216864	77217107	9:77216864-77217107	ENSG00000197969,ENSG00000233526
chr9	77291776	77292049	9:77291776-77292049	ENSG00000197969
chr9	77393882	77394261	9:77393882-77394261	ENSG00000197969
chr9	77433696	77433973	9:77433696-77433973	ENSG00000201711,ENSG00000228248,ENSG00000156049
chr9	77455345	77455644	9:77455345-77455644	ENSG00000201711,ENSG00000228248,ENSG00000231373,ENSG00000156049
chr9	77456878	77457169	9:77456878-77457169	ENSG00000201711,ENSG00000228248,ENSG00000231373,ENSG00000156049
chr9	77458064	77458317	9:77458064-77458317	ENSG00000201711,ENSG00000228248,ENSG00000231373
chr9	77531443	77531660	9:77531443-77531660	ENSG00000201711,ENSG00000228248
chr9	77753141	77753578	9:77753141-77753578	ENSG00000201711,ENSG00000228248,ENSG00000156049
chr9	77795023	77795337	9:77795023-77795337	ENSG00000201711,ENSG00000228248
chr9	77808255	77808458	9:77808255-77808458	-
chr9	77820277	77820617	9:77820277-77820617	ENSG00000201711,ENSG00000228248
chr9	77826183	77826383	9:77826183-77826383	-
chr9	77827369	77827764	9:77827369-77827764	ENSG00000201711,ENSG00000228248
chr9	77834986	77835248	9:77834986-77835248	-
chr9	77843188	77843421	9:77843188-77843421	-
chr9	77843863	77844096	9:77843863-77844096	-
chr9	77882363	77882667	9:77882363-77882667	-
chr9	77891173	77891819	9:77891173-77891819	-
chr9	77893200	77893618	9:77893200-77893618	-
chr9	77901245	77901528	9:77901245-77901528	-
chr9	77908105	77908351	9:77908105-77908351	-
chr9	77909218	77909730	9:77909218-77909730	ENSG00000238002,ENSG00000226234,ENSG00000233947,ENSG00000201711,ENSG00000228248
chr9	77916913	77917113	9:77916913-77917113	-
chr9	77922763	77923084	9:77922763-77923084	-
chr9	77926359	77926569	9:77926359-77926569	-
chr9	77953061	77953323	9:77953061-77953323	-
chr9	77957719	77957986	9:77957719-77957986	-
chr9	77960363	77960596	9:77960363-77960596	-
chr9	77975833	77976163	9:77975833-77976163	ENSG00000156052
chr9	77977245	77977582	9:77977245-77977582	ENSG00000156052
chr9	77987061	77987641	9:77987061-77987641	ENSG00000236521,ENSG00000260564,ENSG00000232494,ENSG00000270691,ENSG00000228781,ENSG00000156052,ENSG00000201711
chr9	78004551	78004870	9:78004551-78004870	-
chr9	78006763	78007012	9:78006763-78007012	-
chr9	78014730	78015207	9:78014730-78015207	ENSG00000228781,ENSG00000233947,ENSG00000222452,ENSG00000156052
chr9	78021628	78022210	9:78021628-78022210	ENSG00000226234,ENSG00000156052,ENSG00000201711,ENSG00000228248
chr9	78022953	78023190	9:78022953-78023190	ENSG00000156052
chr9	78030265	78030487	9:78030265-78030487	ENSG00000156052
chr9	78030653	78031055	9:78030653-78031055	ENSG00000156052
chr9	78031690	78032659	9:78031690-78032659	ENSG00000156052
chr9	78038938	78039246	9:78038938-78039246	ENSG00000156052
chr9	78053641	78053978	9:78053641-78053978	ENSG00000228781,ENSG00000233947,ENSG00000222452
chr9	78112362	78112609	9:78112362-78112609	ENSG00000228781,ENSG00000233947,ENSG00000222452,ENSG00000233457
chr9	78115147	78115447	9:78115147-78115447	ENSG00000260995,ENSG00000228781,ENSG00000233947,ENSG00000222452,ENSG00000233457,ENSG00000201711
chr9	78121564	78121780	9:78121564-78121780	ENSG00000228781,ENSG00000233947,ENSG00000222452,ENSG00000233457
chr9	78130047	78130324	9:78130047-78130324	ENSG00000228781,ENSG00000233947,ENSG00000222452,ENSG00000233457
chr9	78132701	78132991	9:78132701-78132991	ENSG00000226234,ENSG00000228781,ENSG00000233947,ENSG00000222452,ENSG00000233457
chr9	78143092	78143685	9:78143092-78143685	ENSG00000228781,ENSG00000233947,ENSG00000222452,ENSG00000233457
chr9	78213772	78213981	9:78213772-78213981	ENSG00000234819,ENSG00000228781,ENSG00000233947,ENSG00000222452
chr9	78235859	78236719	9:78235859-78236719	ENSG00000148019
chr9	78249622	78249858	9:78249622-78249858	ENSG00000148019
chr9	78261450	78261717	9:78261450-78261717	ENSG00000148019
chr9	78296750	78297273	9:78296750-78297273	ENSG00000226234,ENSG00000135069,ENSG00000148019
chr9	78297566	78297766	9:78297566-78297766	ENSG00000135069
chr9	78298048	78298340	9:78298048-78298340	ENSG00000135069
chr9	78325344	78325788	9:78325344-78325788	ENSG00000230945,ENSG00000280366,ENSG00000279715,ENSG00000260564,ENSG00000232494,ENSG00000270691,ENSG00000186940,ENSG00000260995,ENSG00000226234,ENSG00000237257,ENSG00000228781
chr9	78369672	78369956	9:78369672-78369956	ENSG00000260995
chr9	78439579	78439789	9:78439579-78439789	ENSG00000225901,ENSG00000280366,ENSG00000260564,ENSG00000232494,ENSG00000270691,ENSG00000186940,ENSG00000260995,ENSG00000226234,ENSG00000237257
chr9	78528721	78529093	9:78528721-78529093	ENSG00000226798,ENSG00000225901,ENSG00000232981,ENSG00000236521,ENSG00000230945,ENSG00000280366,ENSG00000279715,ENSG00000260564,ENSG00000232494,ENSG00000238002,ENSG00000270691,ENSG00000186940,ENSG00000260995,ENSG00000226234,ENSG00000237257,ENSG00000270627
chr9	78539222	78539606	9:78539222-78539606	ENSG00000234637,ENSG00000225901,ENSG00000232981,ENSG00000236521,ENSG00000230945,ENSG00000280366,ENSG00000279715,ENSG00000260564,ENSG00000232494,ENSG00000238002,ENSG00000270691,ENSG00000186940,ENSG00000260995,ENSG00000226234,ENSG00000237257,ENSG00000270627
chr9	78602005	78602225	9:78602005-78602225	ENSG00000225901,ENSG00000232981,ENSG00000236521,ENSG00000230945,ENSG00000280366,ENSG00000279715,ENSG00000186940,ENSG00000260995,ENSG00000226234,ENSG00000237257,ENSG00000270627
chr9	79571331	79572075	9:79571331-79572075	ENSG00000230945,ENSG00000280366,ENSG00000279715,ENSG00000260564,ENSG00000232494,ENSG00000238002,ENSG00000270691,ENSG00000106829,ENSG00000233086
chr9	79581514	79581765	9:79581514-79581765	ENSG00000280366,ENSG00000279715,ENSG00000260564,ENSG00000232494,ENSG00000238002,ENSG00000270691,ENSG00000106829,ENSG00000233086
chr9	79583821	79584327	9:79583821-79584327	ENSG00000230945,ENSG00000280366,ENSG00000279715,ENSG00000260564,ENSG00000232494,ENSG00000238002,ENSG00000270691,ENSG00000106829,ENSG00000233086,ENSG00000186940
chr9	79674074	79674506	9:79674074-79674506	ENSG00000226798,ENSG00000234637,ENSG00000225901,ENSG00000232981,ENSG00000236521,ENSG00000230945,ENSG00000280366,ENSG00000279715,ENSG00000260564,ENSG00000232494,ENSG00000238002,ENSG00000270691,ENSG00000106829,ENSG00000233086,ENSG00000186940,ENSG00000260995,ENSG00000226234
chr9	81607494	81607727	9:81607494-81607727	ENSG00000200969,ENSG00000252167,ENSG00000196781,ENSG00000237072,ENSG00000228375,ENSG00000234637,ENSG00000225901,ENSG00000232981,ENSG00000230846,ENSG00000189357,ENSG00000186788,ENSG00000237770,ENSG00000228430,ENSG00000235377,ENSG00000225085,ENSG00000228046,ENSG00000228123,ENSG00000278988
chr9	81607957	81608312	9:81607957-81608312	ENSG00000240632,ENSG00000200969,ENSG00000252167,ENSG00000196781,ENSG00000237072,ENSG00000228375,ENSG00000226798,ENSG00000234637,ENSG00000225901,ENSG00000232981,ENSG00000236521,ENSG00000230846,ENSG00000189357,ENSG00000267559,ENSG00000186788,ENSG00000237770,ENSG00000228430,ENSG00000214929,ENSG00000231649,ENSG00000230360,ENSG00000235377,ENSG00000225085,ENSG00000228046,ENSG00000228123,ENSG00000232749,ENSG00000278988
chr9	81665402	81665741	9:81665402-81665741	ENSG00000240632,ENSG00000200969,ENSG00000252167,ENSG00000233926,ENSG00000196781,ENSG00000237072,ENSG00000228375,ENSG00000226798,ENSG00000234637,ENSG00000225901,ENSG00000232981,ENSG00000236521,ENSG00000270691,ENSG00000230846,ENSG00000189357,ENSG00000267559,ENSG00000186788,ENSG00000237770,ENSG00000228430,ENSG00000214929,ENSG00000231649,ENSG00000230360,ENSG00000235377,ENSG00000225085,ENSG00000228046,ENSG00000228123,ENSG00000232749,ENSG00000278988,ENSG00000286612
chr9	81687109	81687368	9:81687109-81687368	ENSG00000233926,ENSG00000196781,ENSG00000237072,ENSG00000228375
chr9	81689346	81690152	9:81689346-81690152	ENSG00000200969,ENSG00000252167,ENSG00000233926,ENSG00000196781,ENSG00000237072,ENSG00000228375,ENSG00000226798,ENSG00000225901,ENSG00000232981,ENSG00000267559,ENSG00000228430,ENSG00000231649,ENSG00000230360,ENSG00000235377,ENSG00000225085,ENSG00000228123,ENSG00000278988
chr9	81712327	81712770	9:81712327-81712770	ENSG00000240632,ENSG00000200969,ENSG00000252167,ENSG00000207206,ENSG00000233926,ENSG00000237072,ENSG00000228375,ENSG00000226798,ENSG00000234637,ENSG00000225901,ENSG00000232981,ENSG00000236521,ENSG00000230945,ENSG00000280366,ENSG00000260564,ENSG00000232494,ENSG00000189357,ENSG00000267559,ENSG00000186788,ENSG00000237770,ENSG00000228430,ENSG00000214929,ENSG00000231649,ENSG00000230360,ENSG00000235377,ENSG00000225085,ENSG00000228046,ENSG00000228123,ENSG00000232749,ENSG00000278988,ENSG00000286612,ENSG00000233309
chr9	81718011	81718295	9:81718011-81718295	ENSG00000240632,ENSG00000200969,ENSG00000252167,ENSG00000207206,ENSG00000233926,ENSG00000237072,ENSG00000228375,ENSG00000226798,ENSG00000234637,ENSG00000225901,ENSG00000232981,ENSG00000236521,ENSG00000230945,ENSG00000280366,ENSG00000279715,ENSG00000189357,ENSG00000267559,ENSG00000186788,ENSG00000237770,ENSG00000228430,ENSG00000214929,ENSG00000231649,ENSG00000230360,ENSG00000235377,ENSG00000225085,ENSG00000228046,ENSG00000228123,ENSG00000232749,ENSG00000278988,ENSG00000286612,ENSG00000233309
chr9	81719943	81720337	9:81719943-81720337	ENSG00000240632,ENSG00000200969,ENSG00000252167,ENSG00000207206,ENSG00000233926,ENSG00000237072,ENSG00000228375,ENSG00000226798,ENSG00000234637,ENSG00000225901,ENSG00000232981,ENSG00000236521,ENSG00000230945,ENSG00000189357,ENSG00000267559,ENSG00000186788,ENSG00000237770,ENSG00000228430,ENSG00000214929,ENSG00000231649,ENSG00000230360,ENSG00000235377,ENSG00000225085,ENSG00000228046,ENSG00000228123,ENSG00000232749,ENSG00000278988,ENSG00000286612,ENSG00000233309
chr9	81737920	81738477	9:81737920-81738477	ENSG00000240632,ENSG00000200969,ENSG00000252167,ENSG00000207206,ENSG00000233926,ENSG00000237072,ENSG00000228375,ENSG00000226798,ENSG00000234637,ENSG00000225901,ENSG00000232981,ENSG00000236521,ENSG00000230945,ENSG00000280366,ENSG00000270691,ENSG00000186940,ENSG00000189357,ENSG00000267559,ENSG00000186788,ENSG00000237770,ENSG00000228430,ENSG00000214929,ENSG00000231649,ENSG00000230360,ENSG00000235377,ENSG00000225085,ENSG00000228046,ENSG00000228123,ENSG00000232749,ENSG00000278988,ENSG00000286612,ENSG00000233309
chr9	81787934	81788535	9:81787934-81788535	ENSG00000240632,ENSG00000200969,ENSG00000252167,ENSG00000233926,ENSG00000237072,ENSG00000228375,ENSG00000226798,ENSG00000234637,ENSG00000225901,ENSG00000232981,ENSG00000236521,ENSG00000230945,ENSG00000280366,ENSG00000260564,ENSG00000232494,ENSG00000270691,ENSG00000230846,ENSG00000189357,ENSG00000267559,ENSG00000186788,ENSG00000237770,ENSG00000228430,ENSG00000214929,ENSG00000231649,ENSG00000230360,ENSG00000235377,ENSG00000225085,ENSG00000228046,ENSG00000228123,ENSG00000232749,ENSG00000278988,ENSG00000286612,ENSG00000233309
chr9	81815192	81815392	9:81815192-81815392	ENSG00000240632,ENSG00000200969,ENSG00000252167,ENSG00000237072,ENSG00000228375,ENSG00000226798,ENSG00000234637,ENSG00000232981,ENSG00000189357,ENSG00000267559,ENSG00000186788,ENSG00000237770,ENSG00000228430,ENSG00000214929,ENSG00000231649,ENSG00000230360,ENSG00000235377,ENSG00000225085,ENSG00000228046,ENSG00000228123,ENSG00000232749,ENSG00000278988
chr9	82961556	82961840	9:82961556-82961840	ENSG00000240632,ENSG00000200969,ENSG00000252167,ENSG00000237072,ENSG00000228375,ENSG00000226798,ENSG00000234637,ENSG00000225901,ENSG00000232981,ENSG00000189357,ENSG00000267559,ENSG00000186788,ENSG00000237770,ENSG00000228430,ENSG00000214929,ENSG00000231649,ENSG00000230360,ENSG00000235377,ENSG00000225085,ENSG00000228046,ENSG00000228123,ENSG00000232749,ENSG00000278988,ENSG00000286612,ENSG00000233309
chr9	83062710	83062968	9:83062710-83062968	ENSG00000233309,ENSG00000165105,ENSG00000286451
chr9	83063107	83063307	9:83063107-83063307	ENSG00000233309,ENSG00000165105,ENSG00000286451
chr9	83138639	83139238	9:83138639-83139238	ENSG00000189357,ENSG00000186788,ENSG00000230360,ENSG00000235377,ENSG00000228123,ENSG00000278988,ENSG00000286612,ENSG00000233309
chr9	83199324	83199524	9:83199324-83199524	ENSG00000251776,ENSG00000273806
chr9	83219121	83219462	9:83219121-83219462	ENSG00000251776,ENSG00000273806,ENSG00000229109
chr9	83219679	83219956	9:83219679-83219956	ENSG00000251776,ENSG00000273806,ENSG00000229109
chr9	83231145	83231408	9:83231145-83231408	ENSG00000189357,ENSG00000186788,ENSG00000232749,ENSG00000286612,ENSG00000233309,ENSG00000251776,ENSG00000273806,ENSG00000229109
chr9	83271453	83271882	9:83271453-83271882	ENSG00000172159,ENSG00000237529,ENSG00000251752
chr9	83334204	83334561	9:83334204-83334561	ENSG00000172159
chr9	83424403	83424603	9:83424403-83424603	-
chr9	83538308	83539010	9:83538308-83539010	ENSG00000230846,ENSG00000172159
chr9	83544332	83544816	9:83544332-83544816	ENSG00000172159
chr9	83583211	83583472	9:83583211-83583472	ENSG00000199483,ENSG00000231616
chr9	83596952	83597237	9:83596952-83597237	ENSG00000199483,ENSG00000231616
chr9	83622792	83623616	9:83622792-83623616	ENSG00000148057
chr9	83623738	83624088	9:83623738-83624088	ENSG00000148057
chr9	83630963	83631228	9:83630963-83631228	ENSG00000148057,ENSG00000231616
chr9	83633199	83633606	9:83633199-83633606	ENSG00000148057,ENSG00000231616
chr9	83649169	83649439	9:83649169-83649439	ENSG00000148057
chr9	83649544	83649970	9:83649544-83649970	ENSG00000148057,ENSG00000135018,ENSG00000254473,ENSG00000231616
chr9	83693301	83693529	9:83693301-83693529	ENSG00000135018,ENSG00000254473
chr9	83707096	83707318	9:83707096-83707318	ENSG00000135018,ENSG00000254473
chr9	83707548	83708425	9:83707548-83708425	ENSG00000135018,ENSG00000254473
chr9	83708519	83708866	9:83708519-83708866	ENSG00000135018,ENSG00000254473,ENSG00000231616
chr9	83817189	83818202	9:83817189-83818202	ENSG00000165113,ENSG00000226877,ENSG00000231616
chr9	83912302	83912515	9:83912302-83912515	ENSG00000231616,ENSG00000165115
chr9	83920758	83921714	9:83920758-83921714	ENSG00000231616,ENSG00000165115,ENSG00000227463,ENSG00000270166,ENSG00000233262
chr9	83937923	83938217	9:83937923-83938217	ENSG00000231616,ENSG00000165115,ENSG00000165118,ENSG00000227463,ENSG00000270166,ENSG00000233262,ENSG00000285987
chr9	83956100	83957118	9:83956100-83957118	ENSG00000165118,ENSG00000165119,ENSG00000284179,ENSG00000235298,ENSG00000178966,ENSG00000227463,ENSG00000270166,ENSG00000233262
chr9	83964549	83964835	9:83964549-83964835	ENSG00000165118,ENSG00000165119,ENSG00000284179,ENSG00000235298
chr9	83965672	83966123	9:83965672-83966123	ENSG00000165118,ENSG00000165119,ENSG00000284179,ENSG00000235298
chr9	83979246	83979818	9:83979246-83979818	ENSG00000165119,ENSG00000284179,ENSG00000235298,ENSG00000178966
chr9	83980130	83980914	9:83980130-83980914	ENSG00000165119,ENSG00000235298,ENSG00000178966,ENSG00000202523,ENSG00000227463,ENSG00000270166
chr9	83987045	83987384	9:83987045-83987384	ENSG00000165119,ENSG00000178966,ENSG00000202523,ENSG00000227463,ENSG00000270166
chr9	84173142	84173418	9:84173142-84173418	ENSG00000231616,ENSG00000165119,ENSG00000178966,ENSG00000227463,ENSG00000270166,ENSG00000233262
chr9	84261206	84261496	9:84261206-84261496	ENSG00000231616,ENSG00000227463,ENSG00000270166,ENSG00000233262,ENSG00000285987
chr9	84315327	84315602	9:84315327-84315602	ENSG00000231616,ENSG00000227463,ENSG00000270166,ENSG00000233262,ENSG00000285987
chr9	84343033	84343592	9:84343033-84343592	ENSG00000227463,ENSG00000270166,ENSG00000197506,ENSG00000233262,ENSG00000285987,ENSG00000228095,ENSG00000226590,ENSG00000227412
chr9	84381531	84381941	9:84381531-84381941	ENSG00000227463,ENSG00000270166,ENSG00000233262,ENSG00000228095,ENSG00000226590,ENSG00000285556,ENSG00000287930,ENSG00000227412
chr9	84397117	84397416	9:84397117-84397416	ENSG00000228095,ENSG00000226590,ENSG00000285556,ENSG00000227412,ENSG00000229454
chr9	84404139	84404437	9:84404139-84404437	ENSG00000228095,ENSG00000226590,ENSG00000285556,ENSG00000287930,ENSG00000227412
chr9	84668304	84668756	9:84668304-84668756	ENSG00000228095,ENSG00000148053
chr9	84697565	84697765	9:84697565-84697765	ENSG00000228095,ENSG00000148053,ENSG00000226590,ENSG00000285556
chr9	84811802	84812101	9:84811802-84812101	ENSG00000228095,ENSG00000226590,ENSG00000285556,ENSG00000287930,ENSG00000227412
chr9	84954133	84954436	9:84954133-84954436	ENSG00000228095,ENSG00000148053,ENSG00000226590,ENSG00000285556,ENSG00000287930,ENSG00000227412
chr9	85258900	85259102	9:85258900-85259102	ENSG00000228095,ENSG00000226590,ENSG00000285556,ENSG00000287930,ENSG00000227412
chr9	85425206	85425481	9:85425206-85425481	ENSG00000226590,ENSG00000285556,ENSG00000287930,ENSG00000285634,ENSG00000227412
chr9	85610035	85610435	9:85610035-85610435	ENSG00000228095,ENSG00000226590,ENSG00000285556,ENSG00000287930,ENSG00000285634,ENSG00000227412,ENSG00000229454
chr9	85676682	85677187	9:85676682-85677187	ENSG00000226590,ENSG00000285556,ENSG00000227412,ENSG00000135049,ENSG00000234424,ENSG00000229454
chr9	85698379	85698625	9:85698379-85698625	ENSG00000135049,ENSG00000234424,ENSG00000229454,ENSG00000230303
chr9	85716605	85716835	9:85716605-85716835	ENSG00000227412,ENSG00000135049,ENSG00000234424,ENSG00000229454
chr9	85740934	85741143	9:85740934-85741143	ENSG00000135049,ENSG00000234424,ENSG00000229454
chr9	85741373	85742353	9:85741373-85742353	ENSG00000135049,ENSG00000234424,ENSG00000229454,ENSG00000230303
chr9	85804962	85805930	9:85804962-85805930	ENSG00000229454,ENSG00000230303,ENSG00000165121
chr9	85819027	85819305	9:85819027-85819305	ENSG00000229454,ENSG00000230303,ENSG00000165121
chr9	85898364	85898674	9:85898364-85898674	ENSG00000229454,ENSG00000213711,ENSG00000231741
chr9	85900567	85900843	9:85900567-85900843	ENSG00000213711,ENSG00000231741
chr9	85940711	85941648	9:85940711-85941648	ENSG00000231741,ENSG00000135040
chr9	85951758	85952143	9:85951758-85952143	ENSG00000231741,ENSG00000135040
chr9	86016719	86017156	9:86016719-86017156	ENSG00000229454,ENSG00000231741
chr9	86034929	86035207	9:86034929-86035207	ENSG00000135052
chr9	86084294	86084505	9:86084294-86084505	ENSG00000135052
chr9	86098991	86099874	9:86098991-86099874	ENSG00000135052
chr9	86100082	86100333	9:86100082-86100333	ENSG00000135052
chr9	86119498	86119860	9:86119498-86119860	ENSG00000135052,ENSG00000287333
chr9	86127117	86128007	9:86127117-86128007	ENSG00000287333,ENSG00000233713
chr9	86135467	86135667	9:86135467-86135667	ENSG00000287333,ENSG00000233713
chr9	86136130	86136345	9:86136130-86136345	ENSG00000287333,ENSG00000233713
chr9	86136471	86136830	9:86136471-86136830	ENSG00000287333,ENSG00000233713
chr9	86176480	86176843	9:86176480-86176843	-
chr9	86183898	86184140	9:86183898-86184140	-
chr9	86202282	86202564	9:86202282-86202564	ENSG00000187753,ENSG00000270688,ENSG00000235819,ENSG00000222293
chr9	86219609	86220011	9:86219609-86220011	ENSG00000187753,ENSG00000270688
chr9	86230931	86231194	9:86230931-86231194	ENSG00000187753,ENSG00000270688
chr9	86253639	86253997	9:86253639-86253997	ENSG00000187753,ENSG00000223012
chr9	86281999	86282317	9:86281999-86282317	ENSG00000135070
chr9	86282451	86283227	9:86282451-86283227	ENSG00000135070
chr9	86285212	86285507	9:86285212-86285507	ENSG00000135070
chr9	86286308	86286644	9:86286308-86286644	ENSG00000135070
chr9	86348524	86348767	9:86348524-86348767	ENSG00000083223,ENSG00000214908,ENSG00000235819
chr9	86354025	86354904	9:86354025-86354904	ENSG00000083223,ENSG00000214908,ENSG00000235819,ENSG00000222293
chr9	86388417	86388688	9:86388417-86388688	ENSG00000214908,ENSG00000235819,ENSG00000222293,ENSG00000285686
chr9	86469844	86470180	9:86469844-86470180	ENSG00000235819,ENSG00000222293,ENSG00000232211,ENSG00000285686,ENSG00000288575,ENSG00000269994,ENSG00000231007,ENSG00000224887,ENSG00000212421
chr9	86946294	86946742	9:86946294-86946742	ENSG00000235819,ENSG00000232211,ENSG00000285686,ENSG00000288575,ENSG00000180447,ENSG00000226237,ENSG00000269994,ENSG00000231007,ENSG00000224887,ENSG00000212421
chr9	86947707	86948080	9:86947707-86948080	ENSG00000235819,ENSG00000232211,ENSG00000285686,ENSG00000288575,ENSG00000180447,ENSG00000226237,ENSG00000269994,ENSG00000231007,ENSG00000224887,ENSG00000212421
chr9	86948458	86948754	9:86948458-86948754	ENSG00000235819,ENSG00000222293,ENSG00000232211,ENSG00000285686,ENSG00000288575,ENSG00000180447,ENSG00000226237,ENSG00000269994,ENSG00000231007,ENSG00000224887,ENSG00000212421
chr9	87148354	87148758	9:87148354-87148758	ENSG00000288575,ENSG00000269994,ENSG00000231007,ENSG00000224887,ENSG00000204446,ENSG00000212421
chr9	87180362	87180748	9:87180362-87180748	ENSG00000235819,ENSG00000222293,ENSG00000232211,ENSG00000285686,ENSG00000288575,ENSG00000269994,ENSG00000231007,ENSG00000224887,ENSG00000204446,ENSG00000212421
chr9	87336472	87336744	9:87336472-87336744	ENSG00000235819,ENSG00000222293,ENSG00000232211,ENSG00000212421
chr9	87336967	87337189	9:87336967-87337189	ENSG00000235819,ENSG00000222293
chr9	87387277	87387925	9:87387277-87387925	ENSG00000222293,ENSG00000232211,ENSG00000285686,ENSG00000288575,ENSG00000269994,ENSG00000231007,ENSG00000212421,ENSG00000228373
chr9	87410491	87410949	9:87410491-87410949	ENSG00000285686,ENSG00000288575,ENSG00000212421,ENSG00000228373,ENSG00000177910
chr9	87445684	87445979	9:87445684-87445979	ENSG00000288575,ENSG00000228373,ENSG00000286842
chr9	87447589	87447908	9:87447589-87447908	ENSG00000228373,ENSG00000286842
chr9	87470054	87470339	9:87470054-87470339	-
chr9	87494946	87495290	9:87494946-87495290	ENSG00000196730
chr9	87497557	87497840	9:87497557-87497840	ENSG00000196730
chr9	87498278	87498593	9:87498278-87498593	ENSG00000196730
chr9	87509989	87510388	9:87509989-87510388	ENSG00000288575,ENSG00000196730,ENSG00000219928
chr9	87516273	87516551	9:87516273-87516551	ENSG00000219928
chr9	87518504	87519251	9:87518504-87519251	ENSG00000196730,ENSG00000219928
chr9	87551694	87552204	9:87551694-87552204	ENSG00000219928,ENSG00000236709
chr9	87556870	87557070	9:87556870-87557070	ENSG00000236709
chr9	87581518	87581767	9:87581518-87581767	-
chr9	87662940	87663216	9:87662940-87663216	ENSG00000235819,ENSG00000196730
chr9	87674578	87674956	9:87674578-87674956	ENSG00000235819,ENSG00000222293,ENSG00000285686,ENSG00000196730,ENSG00000276478,ENSG00000234575,ENSG00000233884,ENSG00000214888,ENSG00000177992,ENSG00000230246,ENSG00000217716
chr9	87711907	87712203	9:87711907-87712203	ENSG00000135047
chr9	87714808	87715367	9:87714808-87715367	ENSG00000135047
chr9	87717476	87717737	9:87717476-87717737	ENSG00000135047
chr9	87725828	87726676	9:87725828-87726676	ENSG00000135047
chr9	87742846	87743215	9:87742846-87743215	ENSG00000135047,ENSG00000237747,ENSG00000177992
chr9	87760557	87760757	9:87760557-87760757	-
chr9	87771300	87771539	9:87771300-87771539	ENSG00000188029
chr9	87776910	87777511	9:87776910-87777511	ENSG00000135047,ENSG00000188029,ENSG00000276478,ENSG00000234575,ENSG00000233884,ENSG00000214888,ENSG00000177992,ENSG00000230246,ENSG00000177910
chr9	87785337	87785587	9:87785337-87785587	-
chr9	87792838	87793311	9:87792838-87793311	ENSG00000135047,ENSG00000276478,ENSG00000234575,ENSG00000233884,ENSG00000214888,ENSG00000177992,ENSG00000230246
chr9	87795284	87795484	9:87795284-87795484	ENSG00000276478,ENSG00000233884
chr9	87803735	87804336	9:87803735-87804336	ENSG00000135047,ENSG00000276478,ENSG00000232743,ENSG00000277357,ENSG00000234575,ENSG00000233884,ENSG00000214888,ENSG00000177992,ENSG00000230246,ENSG00000271923
chr9	87810654	87811173	9:87810654-87811173	ENSG00000135047,ENSG00000276478,ENSG00000232743,ENSG00000277357,ENSG00000234575,ENSG00000233884,ENSG00000214888,ENSG00000177992
chr9	87834359	87834771	9:87834359-87834771	ENSG00000276478,ENSG00000237743,ENSG00000277357,ENSG00000234575,ENSG00000233884,ENSG00000214888,ENSG00000177992
chr9	87869042	87869431	9:87869042-87869431	ENSG00000234575,ENSG00000233884,ENSG00000214888,ENSG00000234460,ENSG00000177992,ENSG00000230246
chr9	87938133	87938699	9:87938133-87938699	ENSG00000234575,ENSG00000233884,ENSG00000214888,ENSG00000177992,ENSG00000230246,ENSG00000238110,ENSG00000271923,ENSG00000217716,ENSG00000229288
chr9	87950882	87951091	9:87950882-87951091	ENSG00000177992,ENSG00000230246,ENSG00000238110,ENSG00000283205,ENSG00000271923,ENSG00000217716
chr9	87974408	87974967	9:87974408-87974967	ENSG00000177992,ENSG00000230246,ENSG00000283205,ENSG00000156345,ENSG00000271923,ENSG00000217716,ENSG00000177910
chr9	88053794	88054106	9:88053794-88054106	ENSG00000230246,ENSG00000271923,ENSG00000217716,ENSG00000225385,ENSG00000177910,ENSG00000276535
chr9	88076235	88076499	9:88076235-88076499	ENSG00000271923,ENSG00000217716,ENSG00000287750,ENSG00000225385,ENSG00000276535
chr9	88076768	88077216	9:88076768-88077216	ENSG00000177992,ENSG00000271923,ENSG00000217716,ENSG00000287750,ENSG00000225385,ENSG00000177910,ENSG00000276535,ENSG00000229288,ENSG00000226327,ENSG00000231804,ENSG00000227638
chr9	88173422	88173753	9:88173422-88173753	ENSG00000271923,ENSG00000217716,ENSG00000177910,ENSG00000276535,ENSG00000279154,ENSG00000204429,ENSG00000229288,ENSG00000226327,ENSG00000231804,ENSG00000227638
chr9	88255774	88256142	9:88255774-88256142	ENSG00000177910,ENSG00000276535,ENSG00000204429,ENSG00000229288,ENSG00000226327,ENSG00000231804,ENSG00000227638
chr9	88291768	88292337	9:88291768-88292337	ENSG00000271923,ENSG00000217716,ENSG00000177910,ENSG00000276535,ENSG00000204429,ENSG00000229288,ENSG00000226327,ENSG00000231804,ENSG00000227638
chr9	88388133	88388872	9:88388133-88388872	ENSG00000229288,ENSG00000226327,ENSG00000287769,ENSG00000231804,ENSG00000227638,ENSG00000275017,ENSG00000106723
chr9	88389018	88389306	9:88389018-88389306	ENSG00000226327,ENSG00000287769,ENSG00000231804,ENSG00000227638,ENSG00000275017,ENSG00000106723
chr9	88534737	88535247	9:88534737-88535247	ENSG00000130045,ENSG00000231804,ENSG00000227638
chr9	88578523	88578791	9:88578523-88578791	ENSG00000177910,ENSG00000276535,ENSG00000229288,ENSG00000228189,ENSG00000231804,ENSG00000227638
chr9	88747736	88748167	9:88747736-88748167	ENSG00000217716,ENSG00000213694,ENSG00000265873,ENSG00000286414,ENSG00000228189,ENSG00000231804
chr9	88874371	88874723	9:88874371-88874723	ENSG00000286414,ENSG00000228189
chr9	88927234	88927617	9:88927234-88927617	ENSG00000213694,ENSG00000286414,ENSG00000228189,ENSG00000231804
chr9	88933934	88934319	9:88933934-88934319	ENSG00000213694,ENSG00000286414,ENSG00000228189
chr9	88973207	88973478	9:88973207-88973478	ENSG00000213694,ENSG00000228658,ENSG00000225856,ENSG00000286414
chr9	89000914	89001296	9:89000914-89001296	ENSG00000177910,ENSG00000213694,ENSG00000286414,ENSG00000228189,ENSG00000231804
chr9	89052557	89053118	9:89052557-89053118	ENSG00000177910,ENSG00000231107,ENSG00000224945,ENSG00000148082,ENSG00000286414,ENSG00000228189,ENSG00000231804,ENSG00000227638
chr9	89071574	89072059	9:89071574-89072059	ENSG00000224945,ENSG00000148082,ENSG00000286414,ENSG00000228189,ENSG00000231804
chr9	89226243	89226443	9:89226243-89226443	ENSG00000224945
chr9	89254256	89254518	9:89254256-89254518	ENSG00000224945
chr9	89254773	89255106	9:89254773-89255106	ENSG00000224945
chr9	89279123	89279323	9:89279123-89279323	-
chr9	89303923	89304536	9:89303923-89304536	ENSG00000265112,ENSG00000123975
chr9	89310406	89311328	9:89310406-89311328	ENSG00000187742,ENSG00000265112,ENSG00000123975
chr9	89318102	89319094	9:89318102-89319094	ENSG00000187742,ENSG00000265112,ENSG00000123975
chr9	89364604	89364910	9:89364604-89364910	ENSG00000187764,ENSG00000187742
chr9	89372253	89372765	9:89372253-89372765	ENSG00000187764
chr9	89398573	89398773	9:89398573-89398773	-
chr9	89408664	89408974	9:89408664-89408974	ENSG00000187764
chr9	89410069	89410360	9:89410069-89410360	ENSG00000187764
chr9	89420603	89421178	9:89420603-89421178	ENSG00000187764
chr9	89429318	89429583	9:89429318-89429583	-
chr9	89432338	89432773	9:89432338-89432773	ENSG00000231799,ENSG00000187764
chr9	89446040	89446674	9:89446040-89446674	ENSG00000231799
chr9	89452395	89452997	9:89452395-89452997	ENSG00000231799,ENSG00000187764
chr9	89461111	89461614	9:89461111-89461614	ENSG00000225460,ENSG00000231799,ENSG00000187764
chr9	89477919	89478476	9:89477919-89478476	ENSG00000225460,ENSG00000187764
chr9	89483936	89484248	9:89483936-89484248	ENSG00000225460,ENSG00000187764
chr9	89496518	89496809	9:89496518-89496809	ENSG00000187764
chr9	89497964	89498506	9:89497964-89498506	ENSG00000187764
chr9	89536700	89536915	9:89536700-89536915	-
chr9	89548264	89548599	9:89548264-89548599	-
chr9	89549083	89549390	9:89549083-89549390	ENSG00000227555
chr9	89555962	89556619	9:89555962-89556619	ENSG00000231107,ENSG00000234910,ENSG00000263967,ENSG00000227555,ENSG00000237626,ENSG00000226206,ENSG00000236507
chr9	89563703	89564017	9:89563703-89564017	ENSG00000236316,ENSG00000229613,ENSG00000231107,ENSG00000279503,ENSG00000234910,ENSG00000263967,ENSG00000227555,ENSG00000237626,ENSG00000226206,ENSG00000236507
chr9	89564551	89564792	9:89564551-89564792	ENSG00000279503,ENSG00000234910,ENSG00000263967,ENSG00000227555,ENSG00000237626,ENSG00000226206,ENSG00000236507
chr9	89593879	89594169	9:89593879-89594169	ENSG00000270432,ENSG00000229613,ENSG00000225072,ENSG00000279503,ENSG00000234910,ENSG00000263967,ENSG00000227555,ENSG00000237626,ENSG00000226206,ENSG00000236507,ENSG00000285907
chr9	89598151	89598374	9:89598151-89598374	ENSG00000234910,ENSG00000263967,ENSG00000227555,ENSG00000237626,ENSG00000226206,ENSG00000236507,ENSG00000285907
chr9	89604754	89605107	9:89604754-89605107	ENSG00000234910,ENSG00000263967,ENSG00000227555,ENSG00000237626,ENSG00000226206,ENSG00000236507,ENSG00000130222,ENSG00000285907
chr9	89606022	89606495	9:89606022-89606495	ENSG00000237626,ENSG00000226206,ENSG00000236507,ENSG00000130222,ENSG00000285907
chr9	89606641	89607269	9:89606641-89607269	ENSG00000234910,ENSG00000263967,ENSG00000227555,ENSG00000237626,ENSG00000226206,ENSG00000236507,ENSG00000130222,ENSG00000285907
chr9	89661996	89662314	9:89661996-89662314	ENSG00000234910,ENSG00000263967,ENSG00000227555,ENSG00000237626,ENSG00000226206,ENSG00000236507,ENSG00000237372
chr9	90102330	90102632	9:90102330-90102632	ENSG00000236316,ENSG00000278382,ENSG00000234910,ENSG00000263967,ENSG00000227555,ENSG00000237626,ENSG00000226206,ENSG00000236507,ENSG00000285907
chr9	90112936	90113348	9:90112936-90113348	ENSG00000270432,ENSG00000236316,ENSG00000229613,ENSG00000231107,ENSG00000225072,ENSG00000279503,ENSG00000278382,ENSG00000234910,ENSG00000263967,ENSG00000227555,ENSG00000237626,ENSG00000226206,ENSG00000236507
chr9	90142632	90142839	9:90142632-90142839	ENSG00000270432,ENSG00000236316,ENSG00000231107,ENSG00000225072,ENSG00000185074,ENSG00000279503
chr9	90219561	90219801	9:90219561-90219801	ENSG00000270432,ENSG00000236316,ENSG00000229613,ENSG00000231107,ENSG00000225072,ENSG00000185074,ENSG00000279503
chr9	90642705	90642981	9:90642705-90642981	ENSG00000270432,ENSG00000236316,ENSG00000165023,ENSG00000229613,ENSG00000231107,ENSG00000225072
chr9	90801508	90801864	9:90801508-90801864	ENSG00000165025,ENSG00000270432,ENSG00000236316,ENSG00000229613,ENSG00000231107
chr9	90815430	90815666	9:90815430-90815666	ENSG00000165025,ENSG00000270432,ENSG00000236316,ENSG00000229613,ENSG00000231107,ENSG00000225072
chr9	90842920	90843328	9:90842920-90843328	ENSG00000270432,ENSG00000236316,ENSG00000229613,ENSG00000231107,ENSG00000225072,ENSG00000279503
chr9	90914915	90915219	9:90914915-90915219	ENSG00000283351,ENSG00000266855,ENSG00000228595,ENSG00000233081,ENSG00000260454,ENSG00000228216,ENSG00000287212
chr9	90982328	90982564	9:90982328-90982564	ENSG00000283351,ENSG00000266855,ENSG00000228595,ENSG00000260454,ENSG00000228216
chr9	91037156	91037535	9:91037156-91037535	ENSG00000283351,ENSG00000266855,ENSG00000228595,ENSG00000233081,ENSG00000165030,ENSG00000273381,ENSG00000229694,ENSG00000230537,ENSG00000260454,ENSG00000228216
chr9	91085520	91085720	9:91085520-91085720	ENSG00000229694,ENSG00000230537
chr9	91164703	91165073	9:91164703-91165073	ENSG00000273381,ENSG00000230147,ENSG00000235641,ENSG00000229694,ENSG00000230537,ENSG00000237422
chr9	91193048	91193292	9:91193048-91193292	ENSG00000273381,ENSG00000230147,ENSG00000229694,ENSG00000230537
chr9	91193655	91194175	9:91193655-91194175	ENSG00000273381,ENSG00000230147,ENSG00000235641,ENSG00000229694,ENSG00000230537,ENSG00000237422,ENSG00000260454
chr9	91273040	91273316	9:91273040-91273316	ENSG00000228595,ENSG00000273381,ENSG00000229694,ENSG00000230537
chr9	91361232	91362133	9:91361232-91362133	ENSG00000233081,ENSG00000165030,ENSG00000148090,ENSG00000273381,ENSG00000229694,ENSG00000230537
chr9	91404005	91404208	9:91404005-91404208	ENSG00000273381,ENSG00000230537
chr9	91423343	91424160	9:91423343-91424160	ENSG00000228595,ENSG00000233081,ENSG00000165030,ENSG00000148090,ENSG00000273381,ENSG00000229694,ENSG00000230537,ENSG00000260454
chr9	91424481	91424756	9:91424481-91424756	ENSG00000233081,ENSG00000165030,ENSG00000273381,ENSG00000230537
chr9	91681734	91682077	9:91681734-91682077	ENSG00000283351,ENSG00000266855,ENSG00000228595,ENSG00000230537,ENSG00000260454,ENSG00000228216,ENSG00000236316,ENSG00000229613
chr9	91714296	91714756	9:91714296-91714756	ENSG00000283351,ENSG00000266855,ENSG00000228595,ENSG00000228216
chr9	91727340	91727626	9:91727340-91727626	ENSG00000283351,ENSG00000266855,ENSG00000228595
chr9	91758454	91758741	9:91758454-91758741	ENSG00000283351,ENSG00000266855,ENSG00000228595
chr9	91775454	91775798	9:91775454-91775798	ENSG00000169071
chr9	91785470	91785863	9:91785470-91785863	ENSG00000283351,ENSG00000266855,ENSG00000228595,ENSG00000169071,ENSG00000270432,ENSG00000229613,ENSG00000231107
chr9	91786427	91786654	9:91786427-91786654	-
chr9	91796563	91797015	9:91796563-91797015	-
chr9	91798235	91798838	9:91798235-91798838	-
chr9	91818366	91818590	9:91818366-91818590	-
chr9	91866229	91866570	9:91866229-91866570	ENSG00000228595
chr9	91882627	91882868	9:91882627-91882868	ENSG00000169071
chr9	91899835	91900344	9:91899835-91900344	-
chr9	91901349	91901594	9:91901349-91901594	-
chr9	91906015	91906453	9:91906015-91906453	-
chr9	91948761	91949087	9:91948761-91949087	ENSG00000169071
chr9	91950161	91950478	9:91950161-91950478	ENSG00000169071
chr9	91954810	91955066	9:91954810-91955066	ENSG00000169071
chr9	91978795	91979079	9:91978795-91979079	ENSG00000237306
chr9	91995095	91995672	9:91995095-91995672	ENSG00000237306,ENSG00000227399
chr9	92010938	92011254	9:92010938-92011254	ENSG00000237306,ENSG00000227399
chr9	92044865	92045473	9:92044865-92045473	ENSG00000106809,ENSG00000228069,ENSG00000232179,ENSG00000237306,ENSG00000090054
chr9	92070479	92070684	9:92070479-92070684	ENSG00000090054
chr9	92098018	92098374	9:92098018-92098374	ENSG00000227321,ENSG00000240791,ENSG00000238288,ENSG00000228069,ENSG00000232179,ENSG00000275756,ENSG00000090054
chr9	92115045	92115634	9:92115045-92115634	ENSG00000236717,ENSG00000234537,ENSG00000227321,ENSG00000240791,ENSG00000238288,ENSG00000228069,ENSG00000232179,ENSG00000090054
chr9	92133908	92134300	9:92133908-92134300	ENSG00000236115,ENSG00000236717,ENSG00000225511,ENSG00000234537,ENSG00000227321,ENSG00000240791,ENSG00000238288,ENSG00000228069,ENSG00000232179,ENSG00000090054
chr9	92138157	92138413	9:92138157-92138413	ENSG00000236115,ENSG00000236717,ENSG00000225511,ENSG00000234537
chr9	92140276	92140635	9:92140276-92140635	ENSG00000236115,ENSG00000236717,ENSG00000225511
chr9	92171902	92172102	9:92171902-92172102	ENSG00000236115,ENSG00000276717,ENSG00000224809,ENSG00000236717
chr9	92176141	92176361	9:92176141-92176361	ENSG00000236115,ENSG00000276717,ENSG00000224809,ENSG00000236717
chr9	92183533	92183853	9:92183533-92183853	ENSG00000236115,ENSG00000276717,ENSG00000224809,ENSG00000236717
chr9	92236045	92236270	9:92236045-92236270	ENSG00000196305,ENSG00000236115
chr9	92293553	92294043	9:92293553-92294043	ENSG00000239183,ENSG00000281156,ENSG00000196305
chr9	92295215	92295635	9:92295215-92295635	ENSG00000198000,ENSG00000239183,ENSG00000281156,ENSG00000196305
chr9	92295997	92296234	9:92295997-92296234	ENSG00000239183,ENSG00000281156,ENSG00000196305
chr9	92312963	92313271	9:92312963-92313271	ENSG00000127083,ENSG00000229530,ENSG00000188312,ENSG00000198000
chr9	92325191	92326109	9:92325191-92326109	ENSG00000106809,ENSG00000229530,ENSG00000188312,ENSG00000198000
chr9	92469439	92469782	9:92469439-92469782	ENSG00000285650,ENSG00000225551,ENSG00000106823,ENSG00000106819,ENSG00000127083,ENSG00000106809,ENSG00000229530
chr9	92481375	92481601	9:92481375-92481601	ENSG00000285650,ENSG00000225551,ENSG00000106823,ENSG00000106819,ENSG00000127083,ENSG00000106809,ENSG00000229530
chr9	92482335	92482596	9:92482335-92482596	ENSG00000285650,ENSG00000225551,ENSG00000106823,ENSG00000106819,ENSG00000127083,ENSG00000106809,ENSG00000229530
chr9	92502035	92502326	9:92502035-92502326	ENSG00000285650,ENSG00000225551,ENSG00000106823,ENSG00000127083,ENSG00000106809,ENSG00000229530
chr9	92523572	92523906	9:92523572-92523906	ENSG00000285650,ENSG00000225551,ENSG00000264158,ENSG00000106823,ENSG00000127083,ENSG00000106809,ENSG00000229530
chr9	92626736	92626936	9:92626736-92626936	ENSG00000127080,ENSG00000285650,ENSG00000106809,ENSG00000229530,ENSG00000188312
chr9	92634712	92635042	9:92634712-92635042	ENSG00000127080,ENSG00000285650,ENSG00000225551,ENSG00000106823,ENSG00000127083,ENSG00000106809,ENSG00000229530,ENSG00000188312,ENSG00000198000
chr9	92654954	92655409	9:92654954-92655409	ENSG00000232843,ENSG00000275318,ENSG00000226721,ENSG00000252772,ENSG00000127080,ENSG00000285650,ENSG00000225551,ENSG00000106823,ENSG00000127083,ENSG00000106809,ENSG00000229530,ENSG00000188312,ENSG00000236115
chr9	92669925	92670506	9:92669925-92670506	ENSG00000275318,ENSG00000226721,ENSG00000213669,ENSG00000127080,ENSG00000285650,ENSG00000106809,ENSG00000188312
chr9	92687002	92687264	9:92687002-92687264	ENSG00000275318,ENSG00000226721,ENSG00000252772,ENSG00000213669
chr9	92706530	92706833	9:92706530-92706833	ENSG00000232843,ENSG00000275318,ENSG00000226721,ENSG00000252772,ENSG00000213669,ENSG00000285650,ENSG00000127083,ENSG00000106809,ENSG00000229530
chr9	92716529	92716916	9:92716529-92716916	ENSG00000275318,ENSG00000226721,ENSG00000252772
chr9	92729403	92729688	9:92729403-92729688	ENSG00000226721
chr9	92745429	92745759	9:92745429-92745759	ENSG00000188101,ENSG00000275318,ENSG00000226721,ENSG00000252772,ENSG00000185963
chr9	92756799	92757096	9:92756799-92757096	ENSG00000275318,ENSG00000252772,ENSG00000185963
chr9	92764733	92765262	9:92764733-92765262	ENSG00000275318,ENSG00000226721,ENSG00000252772,ENSG00000185963
chr9	92765352	92765636	9:92765352-92765636	ENSG00000185963
chr9	92770125	92770325	9:92770125-92770325	ENSG00000275318,ENSG00000226721
chr9	92790756	92791121	9:92790756-92791121	ENSG00000188101,ENSG00000232843,ENSG00000275318,ENSG00000226721,ENSG00000252772,ENSG00000187984,ENSG00000288271,ENSG00000288062,ENSG00000229530
chr9	92809034	92809439	9:92809034-92809439	ENSG00000275318,ENSG00000226721,ENSG00000252772,ENSG00000187984,ENSG00000288271,ENSG00000288062
chr9	92877514	92878298	9:92877514-92878298	ENSG00000188101,ENSG00000232843,ENSG00000226668,ENSG00000127081,ENSG00000275318,ENSG00000226721,ENSG00000252772
chr9	92947342	92947721	9:92947342-92947721	ENSG00000127084,ENSG00000188101,ENSG00000232843,ENSG00000226721
chr9	92957243	92957499	9:92957243-92957499	ENSG00000127084,ENSG00000188101,ENSG00000232843
chr9	92963836	92964521	9:92963836-92964521	ENSG00000127084,ENSG00000188101
chr9	93003763	93004031	9:93003763-93004031	ENSG00000127084,ENSG00000188101
chr9	93041208	93041411	9:93041208-93041411	-
chr9	93058324	93058712	9:93058324-93058712	ENSG00000157303
chr9	93064542	93064742	9:93064542-93064742	ENSG00000157303
chr9	93071383	93071858	9:93071383-93071858	ENSG00000201074,ENSG00000203364,ENSG00000165233,ENSG00000223446,ENSG00000157303,ENSG00000188101
chr9	93095373	93096340	9:93095373-93096340	ENSG00000165233,ENSG00000223446
chr9	93113546	93113831	9:93113546-93113831	ENSG00000203364,ENSG00000165233,ENSG00000223446
chr9	93114635	93114945	9:93114635-93114945	ENSG00000203364,ENSG00000165233,ENSG00000223446
chr9	93119898	93120232	9:93119898-93120232	ENSG00000204352,ENSG00000203364,ENSG00000131669,ENSG00000165233,ENSG00000223446
chr9	93134162	93134774	9:93134162-93134774	ENSG00000203364,ENSG00000131669,ENSG00000165233,ENSG00000223446
chr9	93159916	93160297	9:93159916-93160297	ENSG00000237385,ENSG00000201074,ENSG00000200570,ENSG00000204352,ENSG00000165238,ENSG00000203364
chr9	93171312	93171646	9:93171312-93171646	ENSG00000237385,ENSG00000201074,ENSG00000200570,ENSG00000204352,ENSG00000165238,ENSG00000203364
chr9	93183911	93184307	9:93183911-93184307	ENSG00000237385,ENSG00000201074,ENSG00000200570,ENSG00000204352,ENSG00000165238,ENSG00000203364
chr9	93196003	93196282	9:93196003-93196282	ENSG00000201074,ENSG00000200570,ENSG00000204352,ENSG00000165238
chr9	93302737	93303007	9:93302737-93303007	ENSG00000201074,ENSG00000200570,ENSG00000204352,ENSG00000165238,ENSG00000203364
chr9	93312587	93312870	9:93312587-93312870	ENSG00000200570,ENSG00000204352,ENSG00000165238
chr9	93451380	93451860	9:93451380-93451860	ENSG00000048828,ENSG00000188938,ENSG00000237385,ENSG00000201074
chr9	93453467	93453795	9:93453467-93453795	ENSG00000048828,ENSG00000188938,ENSG00000237385,ENSG00000201074
chr9	93469245	93469520	9:93469245-93469520	ENSG00000048828,ENSG00000188938,ENSG00000237385,ENSG00000201074,ENSG00000200570,ENSG00000204352
chr9	93501394	93501613	9:93501394-93501613	ENSG00000048828,ENSG00000188938,ENSG00000237385,ENSG00000201074,ENSG00000200570,ENSG00000204352
chr9	93566367	93566946	9:93566367-93566946	ENSG00000283146,ENSG00000197724,ENSG00000048828,ENSG00000188938,ENSG00000237385,ENSG00000201074,ENSG00000200570,ENSG00000204352
chr9	93575900	93576659	9:93575900-93576659	ENSG00000283146,ENSG00000197724,ENSG00000237385,ENSG00000201074
chr9	93592702	93592973	9:93592702-93592973	ENSG00000283146,ENSG00000201074
chr9	93600647	93600847	9:93600647-93600847	ENSG00000283146,ENSG00000237385,ENSG00000201074
chr9	93670653	93671019	9:93670653-93671019	ENSG00000231990,ENSG00000237385,ENSG00000200570
chr9	93682252	93682470	9:93682252-93682470	ENSG00000231990,ENSG00000200570
chr9	93709931	93710298	9:93709931-93710298	ENSG00000231990
chr9	93827297	93827773	9:93827297-93827773	ENSG00000265347,ENSG00000231990,ENSG00000201074
chr9	93962946	93963283	9:93962946-93963283	ENSG00000235601,ENSG00000131668,ENSG00000231990
chr9	94002588	94002880	9:94002588-94002880	ENSG00000231990
chr9	94030523	94030981	9:94030523-94030981	ENSG00000282886,ENSG00000199133,ENSG00000199072,ENSG00000199165,ENSG00000227666,ENSG00000158079
chr9	94068320	94068578	9:94068320-94068578	ENSG00000199133,ENSG00000199072,ENSG00000199165,ENSG00000286203,ENSG00000286834
chr9	94083387	94083782	9:94083387-94083782	ENSG00000199133,ENSG00000199072,ENSG00000199165,ENSG00000286203,ENSG00000286834,ENSG00000158079
chr9	94084345	94084552	9:94084345-94084552	ENSG00000158079
chr9	94088199	94088423	9:94088199-94088423	ENSG00000158079
chr9	94156981	94157323	9:94156981-94157323	ENSG00000199133,ENSG00000199072,ENSG00000199165,ENSG00000269929,ENSG00000286203,ENSG00000286834
chr9	94165811	94166419	9:94165811-94166419	ENSG00000199133,ENSG00000199072,ENSG00000199165,ENSG00000269929,ENSG00000286203,ENSG00000286834
chr9	94166532	94167093	9:94166532-94167093	ENSG00000199133,ENSG00000199072,ENSG00000199165,ENSG00000269929,ENSG00000286203,ENSG00000286834
chr9	94213510	94213843	9:94213510-94213843	ENSG00000199133,ENSG00000230262,ENSG00000199072,ENSG00000199165,ENSG00000286203,ENSG00000286834
chr9	94259092	94259517	9:94259092-94259517	ENSG00000224245,ENSG00000286850,ENSG00000282886,ENSG00000237679,ENSG00000175787,ENSG00000230262
chr9	94300944	94301370	9:94300944-94301370	ENSG00000202445,ENSG00000224245,ENSG00000286850,ENSG00000278486,ENSG00000282886,ENSG00000224815,ENSG00000130950,ENSG00000237679
chr9	94332255	94332606	9:94332255-94332606	ENSG00000224245,ENSG00000286850,ENSG00000282886,ENSG00000224815,ENSG00000232063,ENSG00000130950,ENSG00000237679
chr9	94374180	94374706	9:94374180-94374706	ENSG00000202445,ENSG00000224245,ENSG00000286850,ENSG00000148110,ENSG00000282886,ENSG00000130950,ENSG00000237679
chr9	94386205	94386742	9:94386205-94386742	ENSG00000252847,ENSG00000202445,ENSG00000224245,ENSG00000286850,ENSG00000278486,ENSG00000148110,ENSG00000282886,ENSG00000224815,ENSG00000237679
chr9	94413649	94414034	9:94413649-94414034	ENSG00000229345,ENSG00000202445,ENSG00000224245,ENSG00000286850,ENSG00000278486,ENSG00000148110,ENSG00000224815,ENSG00000237679,ENSG00000200570
chr9	94553977	94554606	9:94553977-94554606	ENSG00000130957,ENSG00000231806,ENSG00000202445,ENSG00000224245,ENSG00000286850
chr9	94603314	94603621	9:94603314-94603621	ENSG00000130957,ENSG00000202445,ENSG00000224245,ENSG00000286850
chr9	94623321	94623557	9:94623321-94623557	ENSG00000165140,ENSG00000130957,ENSG00000202445,ENSG00000286850
chr9	94639504	94639722	9:94639504-94639722	ENSG00000165140
chr9	94646538	94646738	9:94646538-94646738	ENSG00000165140
chr9	94668884	94669139	9:94668884-94669139	ENSG00000251884,ENSG00000229065
chr9	94669338	94669655	9:94669338-94669655	ENSG00000251884,ENSG00000229065
chr9	94681486	94681771	9:94681486-94681771	ENSG00000251884,ENSG00000229065,ENSG00000284459,ENSG00000207617,ENSG00000207864,ENSG00000207563,ENSG00000285807,ENSG00000230815,ENSG00000252153
chr9	94726406	94726849	9:94726406-94726849	ENSG00000251884,ENSG00000229065,ENSG00000284459,ENSG00000207617,ENSG00000207864,ENSG00000207563,ENSG00000274115,ENSG00000285807,ENSG00000224764,ENSG00000230815,ENSG00000252153,ENSG00000148120,ENSG00000288023
chr9	94757141	94757353	9:94757141-94757353	ENSG00000230815,ENSG00000252153,ENSG00000148120
chr9	94779014	94779457	9:94779014-94779457	ENSG00000251884,ENSG00000229065,ENSG00000284459,ENSG00000207617,ENSG00000207864,ENSG00000207563,ENSG00000274115,ENSG00000285807,ENSG00000224764,ENSG00000230815,ENSG00000252153,ENSG00000148120
chr9	94780593	94781037	9:94780593-94781037	ENSG00000251884,ENSG00000229065,ENSG00000284459,ENSG00000207617,ENSG00000207864,ENSG00000207563,ENSG00000274115,ENSG00000285807,ENSG00000224764,ENSG00000230815,ENSG00000252153
chr9	94908491	94908962	9:94908491-94908962	ENSG00000284459,ENSG00000207617,ENSG00000207864,ENSG00000207563,ENSG00000285807,ENSG00000224764,ENSG00000236095,ENSG00000230815,ENSG00000252153,ENSG00000148120
chr9	95004507	95005351	9:95004507-95005351	ENSG00000284459,ENSG00000207617,ENSG00000207864,ENSG00000207563,ENSG00000274115,ENSG00000285807,ENSG00000224764,ENSG00000230815,ENSG00000252153,ENSG00000148120
chr9	95048326	95048786	9:95048326-95048786	ENSG00000229065,ENSG00000284459,ENSG00000207617,ENSG00000207864,ENSG00000207563,ENSG00000274115,ENSG00000285807,ENSG00000224764,ENSG00000230815,ENSG00000252153,ENSG00000148120
chr9	95127662	95127937	9:95127662-95127937	ENSG00000251884,ENSG00000223849,ENSG00000229065,ENSG00000158169,ENSG00000284459,ENSG00000207617,ENSG00000207864,ENSG00000207563,ENSG00000274115,ENSG00000285807,ENSG00000230815,ENSG00000252153
chr9	95131403	95131644	9:95131403-95131644	ENSG00000251884,ENSG00000223849,ENSG00000229065,ENSG00000158169,ENSG00000284459,ENSG00000207617,ENSG00000207864,ENSG00000207563,ENSG00000285807,ENSG00000230815
chr9	95186004	95186364	9:95186004-95186364	ENSG00000237631,ENSG00000227358,ENSG00000228142,ENSG00000229345,ENSG00000213761,ENSG00000271384,ENSG00000230221,ENSG00000251884,ENSG00000229065
chr9	95211113	95211355	9:95211113-95211355	ENSG00000227358,ENSG00000228142,ENSG00000229345,ENSG00000213761,ENSG00000271384,ENSG00000230221
chr9	95262021	95262221	9:95262021-95262221	ENSG00000230221
chr9	95313118	95313323	9:95313118-95313323	ENSG00000230221,ENSG00000158169
chr9	95316841	95317940	9:95316841-95317940	ENSG00000213761,ENSG00000271384,ENSG00000230221,ENSG00000158169
chr9	95336405	95336629	9:95336405-95336629	ENSG00000227358,ENSG00000228142,ENSG00000229345,ENSG00000213761,ENSG00000271384,ENSG00000230221
chr9	95462516	95463140	9:95462516-95463140	ENSG00000237631,ENSG00000199202,ENSG00000252847,ENSG00000227358,ENSG00000228142,ENSG00000229345,ENSG00000271155,ENSG00000271314,ENSG00000185920,ENSG00000213761,ENSG00000271384,ENSG00000230221
chr9	95509207	95509457	9:95509207-95509457	ENSG00000271659,ENSG00000271155,ENSG00000271314,ENSG00000185920
chr9	95510620	95511176	9:95510620-95511176	ENSG00000227358,ENSG00000228142,ENSG00000229345,ENSG00000271659,ENSG00000271155,ENSG00000271314,ENSG00000185920
chr9	95516722	95517146	9:95516722-95517146	ENSG00000227358,ENSG00000228142,ENSG00000229345,ENSG00000271659,ENSG00000271155,ENSG00000271314,ENSG00000185920,ENSG00000213761,ENSG00000271384
chr9	95726827	95727027	9:95726827-95727027	ENSG00000237631,ENSG00000199202,ENSG00000252847,ENSG00000268926,ENSG00000227358,ENSG00000228142,ENSG00000229345
chr9	95731845	95732244	9:95731845-95732244	ENSG00000275465,ENSG00000201938,ENSG00000237631,ENSG00000199202,ENSG00000252847,ENSG00000268926,ENSG00000227358,ENSG00000228142,ENSG00000229345,ENSG00000213761,ENSG00000271384
chr9	95874921	95875165	9:95874921-95875165	ENSG00000237631,ENSG00000199202,ENSG00000182150,ENSG00000252847,ENSG00000175611
chr9	95875293	95876356	9:95875293-95876356	ENSG00000237631,ENSG00000199202,ENSG00000182150,ENSG00000252847,ENSG00000268926,ENSG00000175611
chr9	96009759	96009983	9:96009759-96009983	ENSG00000287187,ENSG00000275465,ENSG00000201938,ENSG00000237631,ENSG00000199202,ENSG00000252847
chr9	96021081	96021281	9:96021081-96021281	ENSG00000225194
chr9	96022762	96023001	9:96022762-96023001	ENSG00000275465,ENSG00000225194,ENSG00000237631,ENSG00000199202,ENSG00000252847
chr9	96026246	96026601	9:96026246-96026601	ENSG00000287187,ENSG00000275465,ENSG00000225194,ENSG00000237631,ENSG00000199202
chr9	96050755	96051011	9:96050755-96051011	ENSG00000287187,ENSG00000275465,ENSG00000201938,ENSG00000237631,ENSG00000199202,ENSG00000252847,ENSG00000227358,ENSG00000228142,ENSG00000229345
chr9	96071556	96071801	9:96071556-96071801	ENSG00000224546,ENSG00000287187,ENSG00000275465,ENSG00000201938,ENSG00000237212,ENSG00000237631,ENSG00000199202
chr9	96073672	96074019	9:96073672-96074019	ENSG00000224546,ENSG00000287187,ENSG00000275465,ENSG00000201938,ENSG00000237212,ENSG00000237631,ENSG00000199202,ENSG00000252847,ENSG00000268926,ENSG00000227358,ENSG00000228142,ENSG00000229345
chr9	96157658	96157955	9:96157658-96157955	ENSG00000224546,ENSG00000287187,ENSG00000275465,ENSG00000201938
chr9	96218179	96218530	9:96218179-96218530	ENSG00000207276,ENSG00000224546,ENSG00000287187,ENSG00000275465,ENSG00000201938,ENSG00000237631,ENSG00000199202,ENSG00000252847,ENSG00000268926,ENSG00000227358,ENSG00000228142,ENSG00000229345,ENSG00000271314,ENSG00000213761,ENSG00000271384
chr9	96219695	96219999	9:96219695-96219999	ENSG00000207276,ENSG00000224546,ENSG00000287187,ENSG00000275465,ENSG00000201938,ENSG00000237631,ENSG00000199202,ENSG00000252847,ENSG00000268926,ENSG00000227358,ENSG00000228142,ENSG00000229345,ENSG00000271314,ENSG00000213761,ENSG00000271384
chr9	96232469	96232728	9:96232469-96232728	ENSG00000207276,ENSG00000232283,ENSG00000285269,ENSG00000130948,ENSG00000287187
chr9	96245526	96245743	9:96245526-96245743	ENSG00000207276,ENSG00000232283,ENSG00000130948
chr9	96327736	96328017	9:96327736-96328017	ENSG00000238251,ENSG00000285269,ENSG00000130948
chr9	96363142	96363562	9:96363142-96363562	ENSG00000238251,ENSG00000130958,ENSG00000285269
chr9	96383458	96383893	9:96383458-96383893	ENSG00000238251,ENSG00000130958,ENSG00000285269
chr9	96418273	96419063	9:96418273-96419063	ENSG00000287302,ENSG00000286835,ENSG00000238251,ENSG00000165244
chr9	96419202	96419489	9:96419202-96419489	ENSG00000287302,ENSG00000286835,ENSG00000238251,ENSG00000165244
chr9	96430343	96430842	9:96430343-96430842	ENSG00000233820,ENSG00000287302,ENSG00000286835,ENSG00000238251,ENSG00000165244,ENSG00000285269
chr9	96441884	96442214	9:96441884-96442214	ENSG00000130956,ENSG00000287302,ENSG00000238251
chr9	96442648	96442848	9:96442648-96442848	ENSG00000287302
chr9	96449819	96450308	9:96449819-96450308	ENSG00000158122,ENSG00000130956,ENSG00000287302,ENSG00000286835,ENSG00000238251,ENSG00000165244,ENSG00000285269
chr9	96468195	96468395	9:96468195-96468395	-
chr9	96476618	96477067	9:96476618-96477067	ENSG00000233820,ENSG00000130956,ENSG00000238251,ENSG00000285269
chr9	96566579	96567146	9:96566579-96567146	ENSG00000081377
chr9	96613032	96613264	9:96613032-96613264	ENSG00000081377
chr9	96619446	96620082	9:96619446-96620082	ENSG00000081377
chr9	96654388	96654905	9:96654388-96654905	ENSG00000158122
chr9	96655048	96655507	9:96655048-96655507	ENSG00000158122
chr9	96666825	96667097	9:96666825-96667097	ENSG00000233820,ENSG00000158122
chr9	96680788	96681105	9:96680788-96681105	ENSG00000233820,ENSG00000224848
chr9	96683287	96683687	9:96683287-96683687	ENSG00000233820,ENSG00000224848
chr9	96686694	96687101	9:96686694-96687101	ENSG00000233820,ENSG00000224848
chr9	96777712	96778440	9:96777712-96778440	ENSG00000227257,ENSG00000081386,ENSG00000233820
chr9	96854371	96854768	9:96854371-96854768	ENSG00000213612,ENSG00000227257,ENSG00000269907,ENSG00000196597,ENSG00000233820
chr9	96856861	96857138	9:96856861-96857138	ENSG00000269907,ENSG00000196597
chr9	96875674	96876191	9:96875674-96876191	ENSG00000221269,ENSG00000228038,ENSG00000228376,ENSG00000236745,ENSG00000227257,ENSG00000269907,ENSG00000196597,ENSG00000233820
chr9	96930720	96930923	9:96930720-96930923	ENSG00000236745,ENSG00000188152,ENSG00000227257,ENSG00000269907
chr9	96972678	96972884	9:96972678-96972884	ENSG00000236745,ENSG00000188152,ENSG00000269907,ENSG00000196312
chr9	96974101	96974412	9:96974101-96974412	ENSG00000213612,ENSG00000228038,ENSG00000228376,ENSG00000197214,ENSG00000236745,ENSG00000188152,ENSG00000269907,ENSG00000196312,ENSG00000233820
chr9	97001395	97001656	9:97001395-97001656	ENSG00000228038,ENSG00000228376,ENSG00000236745,ENSG00000227257,ENSG00000269907,ENSG00000196312,ENSG00000233820
chr9	97013427	97013924	9:97013427-97013924	ENSG00000236745,ENSG00000227257,ENSG00000269907,ENSG00000196312
chr9	97038907	97039478	9:97038907-97039478	ENSG00000228038,ENSG00000228376,ENSG00000197214,ENSG00000136943,ENSG00000236745,ENSG00000269907
chr9	97051769	97052275	9:97051769-97052275	ENSG00000213612,ENSG00000228038,ENSG00000228376,ENSG00000197214,ENSG00000136943,ENSG00000227257,ENSG00000269907
chr9	97109323	97109543	9:97109323-97109543	ENSG00000277103,ENSG00000213612,ENSG00000228038,ENSG00000228376,ENSG00000197214
chr9	97168107	97168584	9:97168107-97168584	ENSG00000221269,ENSG00000188801,ENSG00000242375,ENSG00000252721,ENSG00000277103,ENSG00000213612,ENSG00000228038,ENSG00000228376,ENSG00000197214,ENSG00000227257,ENSG00000269907,ENSG00000233820
chr9	97172253	97172553	9:97172253-97172553	ENSG00000188801,ENSG00000242375,ENSG00000252721,ENSG00000277103,ENSG00000213612,ENSG00000228038,ENSG00000228376
chr9	97176327	97176599	9:97176327-97176599	ENSG00000221269,ENSG00000188801,ENSG00000242375,ENSG00000252721,ENSG00000277103,ENSG00000213612,ENSG00000228038,ENSG00000228376,ENSG00000269907
chr9	97221471	97222104	9:97221471-97222104	ENSG00000254483,ENSG00000255036,ENSG00000254876,ENSG00000235494,ENSG00000203279,ENSG00000188801,ENSG00000242375,ENSG00000252721,ENSG00000159712,ENSG00000213612
chr9	97238060	97238883	9:97238060-97238883	ENSG00000254483,ENSG00000255036,ENSG00000254876,ENSG00000235494,ENSG00000203279,ENSG00000159712
chr9	97260319	97260715	9:97260319-97260715	ENSG00000221269,ENSG00000254633,ENSG00000255036,ENSG00000188801,ENSG00000242375,ENSG00000252721
chr9	97280724	97281255	9:97280724-97281255	ENSG00000221269,ENSG00000254633,ENSG00000255036,ENSG00000227257
chr9	97307137	97307438	9:97307137-97307438	ENSG00000221269,ENSG00000197816,ENSG00000255036,ENSG00000188801,ENSG00000242375
chr9	97387053	97387479	9:97387053-97387479	ENSG00000228957,ENSG00000221269,ENSG00000197816
chr9	97399209	97399489	9:97399209-97399489	ENSG00000286375,ENSG00000228957,ENSG00000221269
chr9	97411708	97412285	9:97411708-97412285	ENSG00000196116,ENSG00000286375,ENSG00000221269
chr9	97420269	97420469	9:97420269-97420469	ENSG00000196116,ENSG00000286375
chr9	97468641	97468976	9:97468641-97468976	ENSG00000136925,ENSG00000228174,ENSG00000196116
chr9	97487204	97487409	9:97487204-97487409	ENSG00000228174,ENSG00000196116
chr9	97501414	97501778	9:97501414-97501778	ENSG00000228174,ENSG00000136842
chr9	97503392	97503913	9:97503392-97503913	ENSG00000228174,ENSG00000136842
chr9	97540247	97540609	9:97540247-97540609	ENSG00000228174
chr9	97564404	97564611	9:97564404-97564611	ENSG00000228174,ENSG00000136842
chr9	97567858	97568139	9:97567858-97568139	ENSG00000228174
chr9	97574800	97575136	9:97574800-97575136	ENSG00000228174
chr9	97598703	97599039	9:97598703-97599039	ENSG00000136925,ENSG00000228174
chr9	97615536	97615826	9:97615536-97615826	ENSG00000231521,ENSG00000136937,ENSG00000136925
chr9	97632808	97633908	9:97632808-97633908	ENSG00000231521,ENSG00000136937,ENSG00000136925
chr9	97697080	97697613	9:97697080-97697613	ENSG00000214417,ENSG00000136936,ENSG00000231521,ENSG00000136937
chr9	97710667	97710986	9:97710667-97710986	ENSG00000214417,ENSG00000136936
chr9	97711223	97711551	9:97711223-97711551	-
chr9	97741023	97741223	9:97741023-97741223	ENSG00000260677
chr9	97745363	97745595	9:97745363-97745595	ENSG00000260677
chr9	97773773	97774212	9:97773773-97774212	ENSG00000260677,ENSG00000236130
chr9	97803379	97804006	9:97803379-97804006	ENSG00000236130
chr9	97853967	97854230	9:97853967-97854230	ENSG00000178919,ENSG00000236130
chr9	97890014	97890382	9:97890014-97890382	-
chr9	97895948	97896269	9:97895948-97896269	ENSG00000201830
chr9	97909301	97909501	9:97909301-97909501	ENSG00000201830,ENSG00000136932
chr9	97922072	97922849	9:97922072-97922849	ENSG00000287070,ENSG00000201830,ENSG00000136932
chr9	97923745	97923967	9:97923745-97923967	ENSG00000287070,ENSG00000201830,ENSG00000136932
chr9	97938139	97938611	9:97938139-97938611	ENSG00000136929,ENSG00000287070,ENSG00000136932
chr9	97940236	97940616	9:97940236-97940616	ENSG00000136929
chr9	97940880	97941260	9:97940880-97941260	ENSG00000136929
chr9	97943319	97943748	9:97943319-97943748	ENSG00000136929
chr9	97954563	97954915	9:97954563-97954915	ENSG00000136929,ENSG00000287070,ENSG00000136932
chr9	97960755	97961233	9:97960755-97961233	ENSG00000236896,ENSG00000136938,ENSG00000287070,ENSG00000136932
chr9	97982960	97983486	9:97982960-97983486	ENSG00000236896,ENSG00000136938,ENSG00000287070,ENSG00000136932
chr9	97984124	97984942	9:97984124-97984942	ENSG00000236896,ENSG00000136938
chr9	97989579	97989847	9:97989579-97989847	ENSG00000236896,ENSG00000136938
chr9	98006003	98006407	9:98006003-98006407	ENSG00000236896,ENSG00000136938
chr9	98034743	98035049	9:98034743-98035049	ENSG00000212521,ENSG00000236896,ENSG00000136938,ENSG00000287070,ENSG00000136932
chr9	98045321	98045933	9:98045321-98045933	ENSG00000095380,ENSG00000212521
chr9	98056295	98057315	9:98056295-98057315	ENSG00000095380
chr9	98074337	98074620	9:98074337-98074620	ENSG00000095380
chr9	98083803	98084153	9:98083803-98084153	ENSG00000106785,ENSG00000095380
chr9	98087645	98088096	9:98087645-98088096	ENSG00000106785,ENSG00000095380
chr9	98108479	98108679	9:98108479-98108679	ENSG00000274011,ENSG00000106785
chr9	98117990	98118648	9:98117990-98118648	ENSG00000274011,ENSG00000106785
chr9	98118909	98119435	9:98118909-98119435	ENSG00000274011,ENSG00000106785
chr9	98158621	98158864	9:98158621-98158864	-
chr9	98174445	98174871	9:98174445-98174871	ENSG00000106789
chr9	98182007	98182578	9:98182007-98182578	ENSG00000106789
chr9	98185921	98186322	9:98185921-98186322	ENSG00000106789
chr9	98192523	98193299	9:98192523-98193299	ENSG00000106789
chr9	98205553	98206073	9:98205553-98206073	ENSG00000095383
chr9	98215920	98216163	9:98215920-98216163	ENSG00000278412,ENSG00000095383
chr9	98224839	98225519	9:98224839-98225519	ENSG00000224001,ENSG00000278412,ENSG00000095383
chr9	98240424	98240835	9:98240424-98240835	ENSG00000224001,ENSG00000278412,ENSG00000095383
chr9	98241721	98241957	9:98241721-98241957	ENSG00000224001
chr9	98248959	98249161	9:98248959-98249161	ENSG00000095383
chr9	98255574	98256350	9:98255574-98256350	ENSG00000095383
chr9	98263785	98264088	9:98263785-98264088	ENSG00000095383,ENSG00000287070,ENSG00000136932
chr9	98310833	98311033	9:98310833-98311033	ENSG00000136928
chr9	98315566	98315925	9:98315566-98315925	ENSG00000229897,ENSG00000136928
chr9	98332510	98332920	9:98332510-98332920	ENSG00000229897
chr9	98374545	98375013	9:98374545-98375013	ENSG00000136928
chr9	98410301	98410526	9:98410301-98410526	ENSG00000229897
chr9	98432256	98432459	9:98432256-98432459	ENSG00000229897
chr9	98536855	98537081	9:98536855-98537081	ENSG00000229897,ENSG00000136928
chr9	98576431	98576663	9:98576431-98576663	ENSG00000229897,ENSG00000136928
chr9	98678315	98678588	9:98678315-98678588	ENSG00000229897
chr9	98754991	98755359	9:98754991-98755359	ENSG00000229897
chr9	98774855	98775129	9:98774855-98775129	ENSG00000165138,ENSG00000229897
chr9	98775894	98776156	9:98775894-98776156	ENSG00000165138
chr9	98790558	98790845	9:98790558-98790845	ENSG00000165138
chr9	98791112	98791491	9:98791112-98791491	ENSG00000285706,ENSG00000165138
chr9	98796356	98796813	9:98796356-98796813	ENSG00000119514,ENSG00000285706,ENSG00000165138
chr9	98807464	98807805	9:98807464-98807805	ENSG00000119514,ENSG00000285706
chr9	98848595	98848891	9:98848595-98848891	ENSG00000229338,ENSG00000267026,ENSG00000119514
chr9	98851682	98852117	9:98851682-98852117	ENSG00000229338,ENSG00000267026,ENSG00000119514
chr9	98867646	98868057	9:98867646-98868057	ENSG00000229338,ENSG00000267026
chr9	98908196	98908439	9:98908196-98908439	ENSG00000229338
chr9	98921737	98922051	9:98921737-98922051	ENSG00000229338,ENSG00000267026
chr9	98931808	98932436	9:98931808-98932436	ENSG00000270412,ENSG00000204291,ENSG00000229338,ENSG00000267026
chr9	98935157	98935615	9:98935157-98935615	ENSG00000270412,ENSG00000204291,ENSG00000229338
chr9	98937548	98937891	9:98937548-98937891	ENSG00000270412,ENSG00000204291,ENSG00000229338
chr9	98944306	98944631	9:98944306-98944631	ENSG00000270412,ENSG00000204291,ENSG00000229338
chr9	98974927	98975279	9:98974927-98975279	ENSG00000229338,ENSG00000267026
chr9	98998911	98999197	9:98998911-98999197	ENSG00000229338
chr9	99000493	99000770	9:99000493-99000770	-
chr9	99006109	99006505	9:99006109-99006505	ENSG00000229338
chr9	99057848	99058183	9:99057848-99058183	ENSG00000106799
chr9	99075285	99075775	9:99075285-99075775	ENSG00000106799
chr9	99076591	99077166	9:99076591-99077166	ENSG00000106799
chr9	99085816	99086016	9:99085816-99086016	-
chr9	99092870	99093268	9:99092870-99093268	ENSG00000106799
chr9	99104555	99105290	9:99104555-99105290	ENSG00000106799
chr9	99124054	99124304	9:99124054-99124304	ENSG00000106799
chr9	99140761	99141052	9:99140761-99141052	ENSG00000252942,ENSG00000106799
chr9	99184614	99184929	9:99184614-99184929	ENSG00000234860,ENSG00000277465,ENSG00000287955,ENSG00000277828,ENSG00000271086,ENSG00000240235,ENSG00000227269
chr9	99211773	99212114	9:99211773-99212114	ENSG00000222337,ENSG00000106803,ENSG00000119523,ENSG00000240235
chr9	99221582	99223089	9:99221582-99223089	ENSG00000277465,ENSG00000106803,ENSG00000119523,ENSG00000240235
chr9	99231772	99232072	9:99231772-99232072	ENSG00000234860,ENSG00000277465,ENSG00000287955,ENSG00000277828,ENSG00000271086,ENSG00000222337,ENSG00000106803,ENSG00000119523
chr9	99236067	99236448	9:99236067-99236448	ENSG00000234860,ENSG00000277465,ENSG00000287955,ENSG00000277828,ENSG00000271086,ENSG00000222337,ENSG00000106803,ENSG00000119523
chr9	99253808	99254100	9:99253808-99254100	ENSG00000234860,ENSG00000277465,ENSG00000287955,ENSG00000277828,ENSG00000271086,ENSG00000222337,ENSG00000106803,ENSG00000119523
chr9	99259487	99259687	9:99259487-99259687	ENSG00000234860,ENSG00000277465,ENSG00000287955,ENSG00000277828,ENSG00000271086,ENSG00000222337
chr9	99266538	99266972	9:99266538-99266972	ENSG00000234860,ENSG00000277465,ENSG00000287955,ENSG00000277828,ENSG00000271086,ENSG00000222337
chr9	99302147	99302347	9:99302147-99302347	ENSG00000234860,ENSG00000277465,ENSG00000287955,ENSG00000277828,ENSG00000271086,ENSG00000255815,ENSG00000222337
chr9	99807301	99807601	9:99807301-99807601	ENSG00000234709,ENSG00000119508,ENSG00000234860,ENSG00000255145,ENSG00000237461,ENSG00000277465,ENSG00000287955,ENSG00000277828,ENSG00000271086
chr9	99819255	99820367	9:99819255-99820367	ENSG00000119508,ENSG00000237461,ENSG00000277465,ENSG00000287955,ENSG00000277828,ENSG00000271086
chr9	99821415	99822014	9:99821415-99822014	ENSG00000119508,ENSG00000237461,ENSG00000287955,ENSG00000277828
chr9	99824673	99824880	9:99824673-99824880	ENSG00000119508,ENSG00000237461
chr9	99906434	99907214	9:99906434-99907214	ENSG00000254571,ENSG00000136874,ENSG00000255145
chr9	99917823	99918104	9:99917823-99918104	ENSG00000254571,ENSG00000136874,ENSG00000255145
chr9	99922463	99922692	9:99922463-99922692	ENSG00000254571,ENSG00000136874,ENSG00000255145
chr9	100011119	100011399	9:100011119-100011399	ENSG00000234709,ENSG00000234860
chr9	100028139	100028482	9:100028139-100028482	ENSG00000231697,ENSG00000119509,ENSG00000234709,ENSG00000023318,ENSG00000234860,ENSG00000277465,ENSG00000271086
chr9	100070657	100071079	9:100070657-100071079	ENSG00000231697,ENSG00000239908,ENSG00000119509,ENSG00000234709,ENSG00000023318,ENSG00000234860,ENSG00000287955,ENSG00000277828
chr9	100076203	100076672	9:100076203-100076672	ENSG00000231697,ENSG00000119509,ENSG00000234709,ENSG00000023318
chr9	100084053	100084475	9:100084053-100084475	ENSG00000231697,ENSG00000239908,ENSG00000119509,ENSG00000234709,ENSG00000023318
chr9	100098750	100099508	9:100098750-100099508	ENSG00000239908,ENSG00000119509,ENSG00000023318
chr9	100101623	100101966	9:100101623-100101966	ENSG00000239908,ENSG00000119509,ENSG00000023318
chr9	100112882	100113190	9:100112882-100113190	ENSG00000270995,ENSG00000238172,ENSG00000239908,ENSG00000119509,ENSG00000023318
chr9	100126334	100126753	9:100126334-100126753	ENSG00000231697,ENSG00000270995,ENSG00000238172
chr9	100136900	100137100	9:100136900-100137100	ENSG00000231697,ENSG00000270995,ENSG00000238172
chr9	100145164	100145545	9:100145164-100145545	ENSG00000231697,ENSG00000238172
chr9	100196339	100196568	9:100196339-100196568	ENSG00000231697
chr9	100201783	100202062	9:100201783-100202062	ENSG00000231697,ENSG00000234860
chr9	100209816	100210373	9:100209816-100210373	ENSG00000231697,ENSG00000234709,ENSG00000234860,ENSG00000287955,ENSG00000277828
chr9	100216240	100216519	9:100216240-100216519	ENSG00000231697,ENSG00000234709
chr9	100281151	100281424	9:100281151-100281424	-
chr9	100281724	100282158	9:100281724-100282158	-
chr9	100322995	100323283	9:100322995-100323283	-
chr9	100352394	100353151	9:100352394-100353151	ENSG00000136891
chr9	100397912	100398154	9:100397912-100398154	-
chr9	100406974	100407277	9:100406974-100407277	-
chr9	100411589	100411978	9:100411589-100411978	ENSG00000170681,ENSG00000251349,ENSG00000066697,ENSG00000136891
chr9	100413098	100413488	9:100413098-100413488	ENSG00000251349,ENSG00000066697
chr9	100426593	100426821	9:100426593-100426821	ENSG00000066697
chr9	100426928	100427846	9:100426928-100427846	ENSG00000251349,ENSG00000066697
chr9	100437904	100438200	9:100437904-100438200	ENSG00000251349,ENSG00000066697
chr9	100467609	100467931	9:100467609-100467931	ENSG00000241697
chr9	100472887	100473166	9:100472887-100473166	ENSG00000200966,ENSG00000170681,ENSG00000241697,ENSG00000251349
chr9	100473326	100473710	9:100473326-100473710	ENSG00000241697
chr9	100473792	100474139	9:100473792-100474139	ENSG00000170681,ENSG00000241697
chr9	100505597	100505892	9:100505597-100505892	ENSG00000200966,ENSG00000170681
chr9	100598700	100599069	9:100598700-100599069	ENSG00000200966,ENSG00000170681
chr9	100601188	100601478	9:100601188-100601478	ENSG00000200966,ENSG00000170681
chr9	100639950	100640165	9:100639950-100640165	ENSG00000229541,ENSG00000230161,ENSG00000237999,ENSG00000170681
chr9	100640519	100640821	9:100640519-100640821	ENSG00000229541,ENSG00000230161,ENSG00000237999,ENSG00000200966,ENSG00000170681
chr9	100700716	100700957	9:100700716-100700957	ENSG00000229541,ENSG00000230161,ENSG00000237999
chr9	100714657	100714944	9:100714657-100714944	ENSG00000253041,ENSG00000229541,ENSG00000230161,ENSG00000237999
chr9	101119269	101119547	9:101119269-101119547	ENSG00000238143,ENSG00000148123,ENSG00000229541,ENSG00000230161
chr9	101176400	101176622	9:101176400-101176622	ENSG00000238143,ENSG00000148123,ENSG00000229541,ENSG00000230161
chr9	101241531	101241782	9:101241531-101241782	ENSG00000238143,ENSG00000148123,ENSG00000229541,ENSG00000230161
chr9	101311726	101312056	9:101311726-101312056	ENSG00000227411,ENSG00000253041,ENSG00000238143,ENSG00000148123,ENSG00000229541,ENSG00000230161,ENSG00000237999
chr9	101351902	101352164	9:101351902-101352164	ENSG00000230328,ENSG00000236763,ENSG00000227411,ENSG00000253041,ENSG00000230161
chr9	101362511	101362780	9:101362511-101362780	ENSG00000234502,ENSG00000230328,ENSG00000236763,ENSG00000227411
chr9	101370269	101370502	9:101370269-101370502	ENSG00000234502,ENSG00000136881,ENSG00000227411
chr9	101387830	101388111	9:101387830-101388111	ENSG00000136870,ENSG00000136897,ENSG00000234502,ENSG00000136881
chr9	101388529	101388763	9:101388529-101388763	ENSG00000136870,ENSG00000136897,ENSG00000234502,ENSG00000136881
chr9	101398447	101399077	9:101398447-101399077	ENSG00000233055,ENSG00000136870,ENSG00000136897,ENSG00000136881
chr9	101449076	101449642	9:101449076-101449642	ENSG00000155827,ENSG00000233055,ENSG00000270982,ENSG00000136872
chr9	101459005	101459371	9:101459005-101459371	ENSG00000155827,ENSG00000233055,ENSG00000165152,ENSG00000225376,ENSG00000270982,ENSG00000136872
chr9	101465392	101465685	9:101465392-101465685	ENSG00000155827,ENSG00000233055,ENSG00000165152,ENSG00000225376
chr9	101486913	101487248	9:101486913-101487248	ENSG00000233055,ENSG00000165152
chr9	101530173	101530426	9:101530173-101530426	ENSG00000155827,ENSG00000233055,ENSG00000165152
chr9	101533374	101534043	9:101533374-101534043	ENSG00000155827,ENSG00000233055,ENSG00000165152,ENSG00000225376,ENSG00000270982
chr9	101543822	101544170	9:101543822-101544170	ENSG00000155827,ENSG00000233055,ENSG00000165152
chr9	101568043	101568277	9:101568043-101568277	ENSG00000155827
chr9	101569760	101570417	9:101569760-101570417	ENSG00000155833,ENSG00000232242,ENSG00000204250,ENSG00000235901,ENSG00000286243,ENSG00000238882,ENSG00000230418,ENSG00000188386,ENSG00000155827,ENSG00000233055
chr9	101571183	101571416	9:101571183-101571416	-
chr9	101602188	101602512	9:101602188-101602512	ENSG00000229830,ENSG00000232242,ENSG00000238882,ENSG00000188386,ENSG00000198785
chr9	101650168	101650657	9:101650168-101650657	ENSG00000253031,ENSG00000225564,ENSG00000229830,ENSG00000155833,ENSG00000234269,ENSG00000232242,ENSG00000204250,ENSG00000235901,ENSG00000286243,ENSG00000238882,ENSG00000230418,ENSG00000188386,ENSG00000198785,ENSG00000233055,ENSG00000229541,ENSG00000230161
chr9	101664413	101664860	9:101664413-101664860	ENSG00000253031,ENSG00000225564,ENSG00000229830,ENSG00000155833,ENSG00000234269,ENSG00000232242,ENSG00000204250,ENSG00000235901,ENSG00000286243,ENSG00000238882,ENSG00000230418,ENSG00000198785,ENSG00000233055,ENSG00000229541,ENSG00000230161
chr9	101705202	101705431	9:101705202-101705431	ENSG00000253031,ENSG00000229830,ENSG00000155833,ENSG00000234269,ENSG00000232242,ENSG00000204250,ENSG00000235901,ENSG00000286243,ENSG00000238882,ENSG00000230418,ENSG00000198785,ENSG00000229541
chr9	101711402	101711665	9:101711402-101711665	ENSG00000225564,ENSG00000229830,ENSG00000155833,ENSG00000232242,ENSG00000204250,ENSG00000235901,ENSG00000286243,ENSG00000238882,ENSG00000230418,ENSG00000198785
chr9	101727763	101727963	9:101727763-101727963	ENSG00000234269,ENSG00000204250,ENSG00000235901,ENSG00000286243,ENSG00000230418,ENSG00000198785
chr9	101728209	101728464	9:101728209-101728464	ENSG00000225564,ENSG00000229830,ENSG00000155833,ENSG00000234269,ENSG00000232242,ENSG00000204250,ENSG00000235901,ENSG00000286243,ENSG00000238882,ENSG00000230418,ENSG00000198785
chr9	101791982	101792284	9:101791982-101792284	ENSG00000225564,ENSG00000229830,ENSG00000155833,ENSG00000234269,ENSG00000232242,ENSG00000204250,ENSG00000235901,ENSG00000286243,ENSG00000238882,ENSG00000230418,ENSG00000230302
chr9	101840602	101841275	9:101840602-101841275	ENSG00000203396,ENSG00000242111,ENSG00000253031,ENSG00000225564,ENSG00000229830,ENSG00000155833,ENSG00000234269,ENSG00000232242,ENSG00000204250,ENSG00000235901,ENSG00000286243,ENSG00000238882,ENSG00000230418,ENSG00000229541,ENSG00000230161
chr9	101977642	101977845	9:101977642-101977845	ENSG00000225564,ENSG00000229830,ENSG00000155833,ENSG00000234269,ENSG00000232242,ENSG00000204250,ENSG00000235901,ENSG00000286243,ENSG00000238882,ENSG00000230418
chr9	103397976	103398216	9:103397976-103398216	ENSG00000188712,ENSG00000273423,ENSG00000277556,ENSG00000237443,ENSG00000186943,ENSG00000204246,ENSG00000203396,ENSG00000242111,ENSG00000253031,ENSG00000226566,ENSG00000225564,ENSG00000229830,ENSG00000155833,ENSG00000234269,ENSG00000232242,ENSG00000204250,ENSG00000235901,ENSG00000286243
chr9	103981913	103982130	9:103981913-103982130	ENSG00000273423,ENSG00000136839,ENSG00000276119,ENSG00000277556,ENSG00000237443,ENSG00000186943,ENSG00000204246,ENSG00000148136,ENSG00000203396,ENSG00000242111,ENSG00000285483,ENSG00000253031,ENSG00000225564,ENSG00000229830,ENSG00000155833,ENSG00000232242
chr9	104093597	104094831	9:104093597-104094831	ENSG00000203396,ENSG00000242111,ENSG00000136824,ENSG00000270332,ENSG00000253031
chr9	104104389	104104720	9:104104389-104104720	ENSG00000188712,ENSG00000273423,ENSG00000136839,ENSG00000276119,ENSG00000277556,ENSG00000237443,ENSG00000186943,ENSG00000203396,ENSG00000242111,ENSG00000136824,ENSG00000270332,ENSG00000285483,ENSG00000253031
chr9	104492629	104492840	9:104492629-104492840	ENSG00000235248,ENSG00000273423,ENSG00000136839,ENSG00000276119,ENSG00000277556,ENSG00000237443,ENSG00000186943,ENSG00000204246,ENSG00000148136,ENSG00000283001,ENSG00000186881,ENSG00000203396,ENSG00000242111,ENSG00000253031,ENSG00000229830
chr9	104494613	104495094	9:104494613-104495094	ENSG00000235248,ENSG00000273423,ENSG00000136839,ENSG00000276119,ENSG00000277556,ENSG00000237443,ENSG00000186943,ENSG00000204246,ENSG00000148136,ENSG00000283001,ENSG00000186881,ENSG00000203396,ENSG00000242111,ENSG00000253031,ENSG00000229830
chr9	104682669	104682869	9:104682669-104682869	ENSG00000188712,ENSG00000179055,ENSG00000235248,ENSG00000273423,ENSG00000136839,ENSG00000276119,ENSG00000277556,ENSG00000237443,ENSG00000186943,ENSG00000204246,ENSG00000148136,ENSG00000283001,ENSG00000203396,ENSG00000242111
chr9	104743518	104743724	9:104743518-104743724	ENSG00000136783,ENSG00000188712,ENSG00000235248,ENSG00000273423,ENSG00000136839,ENSG00000276119,ENSG00000277556,ENSG00000237443,ENSG00000203396,ENSG00000242111
chr9	104747342	104748283	9:104747342-104748283	ENSG00000165028,ENSG00000136783,ENSG00000188712,ENSG00000273423,ENSG00000136839,ENSG00000276119,ENSG00000277556,ENSG00000237443,ENSG00000242111
chr9	104763641	104764565	9:104763641-104764565	ENSG00000165028,ENSG00000136783,ENSG00000188712
chr9	104795162	104795393	9:104795162-104795393	ENSG00000188712
chr9	104808076	104808419	9:104808076-104808419	ENSG00000188712,ENSG00000273423,ENSG00000136839,ENSG00000276119
chr9	104820298	104820742	9:104820298-104820742	ENSG00000165029,ENSG00000188712,ENSG00000235248,ENSG00000273423,ENSG00000136839,ENSG00000276119,ENSG00000277556,ENSG00000237443,ENSG00000186943,ENSG00000204246,ENSG00000203396,ENSG00000242111,ENSG00000253031
chr9	104863184	104863572	9:104863184-104863572	ENSG00000226334,ENSG00000165029
chr9	104926449	104926872	9:104926449-104926872	ENSG00000230013,ENSG00000226334,ENSG00000165029
chr9	104927982	104928384	9:104927982-104928384	ENSG00000226334,ENSG00000165029
chr9	104952054	104952371	9:104952054-104952371	ENSG00000201583
chr9	104961302	104961530	9:104961302-104961530	-
chr9	104968154	104968818	9:104968154-104968818	ENSG00000230013,ENSG00000226334,ENSG00000165029
chr9	104982550	104982979	9:104982550-104982979	ENSG00000230013
chr9	104984513	104984724	9:104984513-104984724	ENSG00000230013
chr9	104991101	104991400	9:104991101-104991400	ENSG00000230013
chr9	104991595	104992029	9:104991595-104992029	ENSG00000230013
chr9	104993563	104993997	9:104993563-104993997	ENSG00000230013
chr9	105037511	105037726	9:105037511-105037726	ENSG00000201583
chr9	105057529	105057962	9:105057529-105057962	ENSG00000237062,ENSG00000225002,ENSG00000201583,ENSG00000273423,ENSG00000276119,ENSG00000203396,ENSG00000242111
chr9	105064469	105064943	9:105064469-105064943	ENSG00000201583,ENSG00000230013
chr9	105114987	105115646	9:105114987-105115646	ENSG00000201583,ENSG00000136839
chr9	105121901	105122269	9:105121901-105122269	ENSG00000201583
chr9	105129170	105129572	9:105129170-105129572	ENSG00000201583
chr9	105157118	105157411	9:105157118-105157411	ENSG00000226334,ENSG00000165029
chr9	105159745	105159975	9:105159745-105159975	-
chr9	105244223	105244913	9:105244223-105244913	ENSG00000070214,ENSG00000286536
chr9	105296906	105297166	9:105296906-105297166	ENSG00000070214
chr9	105299461	105299740	9:105299461-105299740	ENSG00000070214
chr9	105341882	105342137	9:105341882-105342137	-
chr9	105345691	105345927	9:105345691-105345927	-
chr9	105355865	105356219	9:105355865-105356219	ENSG00000225002,ENSG00000070214,ENSG00000273423,ENSG00000136839,ENSG00000276119,ENSG00000186943,ENSG00000203396
chr9	105359914	105360114	9:105359914-105360114	ENSG00000070214
chr9	105370400	105370685	9:105370400-105370685	-
chr9	105385381	105385785	9:105385381-105385785	ENSG00000070214,ENSG00000273423,ENSG00000277556,ENSG00000237443,ENSG00000242111
chr9	105415448	105415719	9:105415448-105415719	-
chr9	105426156	105426356	9:105426156-105426356	-
chr9	105447658	105448555	9:105447658-105448555	ENSG00000106701
chr9	105475393	105475593	9:105475393-105475593	-
chr9	105516043	105516380	9:105516043-105516380	ENSG00000229419
chr9	105557738	105558470	9:105557738-105558470	ENSG00000106692,ENSG00000228317
chr9	105609016	105609330	9:105609016-105609330	ENSG00000232486,ENSG00000106692
chr9	105637891	105638091	9:105637891-105638091	ENSG00000232486
chr9	105647510	105647719	9:105647510-105647719	ENSG00000232486,ENSG00000186051,ENSG00000279609
chr9	105656075	105656386	9:105656075-105656386	ENSG00000232486,ENSG00000186051,ENSG00000279609
chr9	105676412	105676625	9:105676412-105676625	ENSG00000232486,ENSG00000095209,ENSG00000186051
chr9	105681815	105682080	9:105681815-105682080	ENSG00000232486,ENSG00000095209,ENSG00000186051
chr9	105694321	105695470	9:105694321-105695470	ENSG00000232486,ENSG00000228366,ENSG00000095209
chr9	105708427	105708714	9:105708427-105708714	ENSG00000232486,ENSG00000228366,ENSG00000095209
chr9	105718523	105718765	9:105718523-105718765	ENSG00000232486,ENSG00000228366,ENSG00000095209
chr9	105725364	105725592	9:105725364-105725592	ENSG00000225002,ENSG00000232486,ENSG00000095209
chr9	105859496	105860060	9:105859496-105860060	ENSG00000225531,ENSG00000223615,ENSG00000230782,ENSG00000212276,ENSG00000228143,ENSG00000200131,ENSG00000237062,ENSG00000277889,ENSG00000229297,ENSG00000225002,ENSG00000234323,ENSG00000228948,ENSG00000232486
chr9	105881750	105882034	9:105881750-105882034	ENSG00000226047,ENSG00000225531,ENSG00000223615,ENSG00000230782,ENSG00000212276,ENSG00000228143,ENSG00000200131,ENSG00000237062,ENSG00000277889,ENSG00000229297,ENSG00000225002,ENSG00000234323,ENSG00000232486
chr9	106915485	106915809	9:106915485-106915809	ENSG00000226047,ENSG00000225531,ENSG00000223615,ENSG00000231562,ENSG00000230782,ENSG00000148143,ENSG00000212276,ENSG00000228143,ENSG00000200131,ENSG00000237062,ENSG00000277889,ENSG00000229297,ENSG00000225002,ENSG00000234323
chr9	106921366	106921866	9:106921366-106921866	ENSG00000226047,ENSG00000225531,ENSG00000223615,ENSG00000231562,ENSG00000230782,ENSG00000148143,ENSG00000212276,ENSG00000228143,ENSG00000200131,ENSG00000237062,ENSG00000277889,ENSG00000229297,ENSG00000225002,ENSG00000234323
chr9	107044991	107045250	9:107044991-107045250	ENSG00000226047,ENSG00000225531,ENSG00000223615,ENSG00000231562,ENSG00000230782,ENSG00000212276,ENSG00000228143,ENSG00000200131,ENSG00000237062,ENSG00000277889,ENSG00000229297,ENSG00000225002,ENSG00000234323
chr9	107172227	107172487	9:107172227-107172487	ENSG00000226535,ENSG00000226047,ENSG00000225531,ENSG00000223615,ENSG00000231562,ENSG00000230782,ENSG00000212276,ENSG00000228143,ENSG00000200131,ENSG00000237062,ENSG00000277889,ENSG00000229297,ENSG00000225002,ENSG00000234323
chr9	107246337	107246544	9:107246337-107246544	ENSG00000226047,ENSG00000225531,ENSG00000223615,ENSG00000230782,ENSG00000228143,ENSG00000237062,ENSG00000277889
chr9	107251932	107252359	9:107251932-107252359	ENSG00000119318,ENSG00000226047,ENSG00000225531,ENSG00000223615,ENSG00000230782,ENSG00000212276,ENSG00000228143,ENSG00000200131,ENSG00000237062,ENSG00000277889,ENSG00000229297,ENSG00000225002,ENSG00000234323
chr9	107282786	107283609	9:107282786-107283609	ENSG00000119318,ENSG00000226047,ENSG00000225531,ENSG00000223615,ENSG00000230782
chr9	107283835	107284174	9:107283835-107284174	ENSG00000119318
chr9	107288826	107289026	9:107288826-107289026	ENSG00000119318
chr9	107341211	107341504	9:107341211-107341504	ENSG00000226047,ENSG00000225531,ENSG00000223615,ENSG00000231562,ENSG00000230782,ENSG00000228143,ENSG00000200131,ENSG00000237062,ENSG00000277889,ENSG00000229297,ENSG00000234323
chr9	107402200	107402499	9:107402200-107402499	ENSG00000213556,ENSG00000231810,ENSG00000231678,ENSG00000169253,ENSG00000213558,ENSG00000226047,ENSG00000225531,ENSG00000223615,ENSG00000230782,ENSG00000200131,ENSG00000277889,ENSG00000229297
chr9	107422253	107422532	9:107422253-107422532	ENSG00000169253,ENSG00000213558,ENSG00000287233,ENSG00000226825
chr9	107425104	107425591	9:107425104-107425591	ENSG00000231678,ENSG00000169253,ENSG00000227350,ENSG00000236005,ENSG00000213558,ENSG00000287233,ENSG00000226825
chr9	107465628	107465939	9:107465628-107465939	ENSG00000231810,ENSG00000169253,ENSG00000230030,ENSG00000202308,ENSG00000227350,ENSG00000236005,ENSG00000199905,ENSG00000213558,ENSG00000226825
chr9	107480423	107480748	9:107480423-107480748	ENSG00000227350,ENSG00000236005,ENSG00000136826,ENSG00000199905,ENSG00000213558
chr9	107487548	107487825	9:107487548-107487825	ENSG00000227350,ENSG00000236005,ENSG00000136826,ENSG00000199905
chr9	107489645	107490131	9:107489645-107490131	ENSG00000230030,ENSG00000213557,ENSG00000222459,ENSG00000233727,ENSG00000231293,ENSG00000202308,ENSG00000227350,ENSG00000236005,ENSG00000136826,ENSG00000199905,ENSG00000213558
chr9	107708037	107708327	9:107708037-107708327	ENSG00000230030,ENSG00000213557,ENSG00000222459,ENSG00000233727,ENSG00000231293,ENSG00000244104,ENSG00000202308,ENSG00000227350,ENSG00000236005
chr9	107784168	107784804	9:107784168-107784804	ENSG00000148156,ENSG00000213556,ENSG00000231810,ENSG00000231678,ENSG00000169253,ENSG00000230030,ENSG00000213557,ENSG00000236783,ENSG00000222459,ENSG00000233727,ENSG00000231293,ENSG00000244104,ENSG00000222558,ENSG00000202308,ENSG00000227350,ENSG00000236005
chr9	107794354	107794732	9:107794354-107794732	ENSG00000231810,ENSG00000231678,ENSG00000169253,ENSG00000230030,ENSG00000213557,ENSG00000236783,ENSG00000222459,ENSG00000233727,ENSG00000231293,ENSG00000244104,ENSG00000222558,ENSG00000202308,ENSG00000227350,ENSG00000236005
chr9	107945573	107945816	9:107945573-107945816	ENSG00000230030,ENSG00000213557,ENSG00000236783,ENSG00000222459,ENSG00000233727,ENSG00000231293,ENSG00000202308,ENSG00000227350,ENSG00000236005
chr9	108088973	108089220	9:108088973-108089220	ENSG00000230030,ENSG00000237360,ENSG00000213557,ENSG00000236783,ENSG00000222459,ENSG00000233727,ENSG00000227350
chr9	108093919	108094729	9:108093919-108094729	ENSG00000231810,ENSG00000231678,ENSG00000169253,ENSG00000230030,ENSG00000237360,ENSG00000213557,ENSG00000236783,ENSG00000222459,ENSG00000233727,ENSG00000231293,ENSG00000202308,ENSG00000227350,ENSG00000236005,ENSG00000226047,ENSG00000277889
chr9	108108329	108108545	9:108108329-108108545	ENSG00000230030,ENSG00000237360,ENSG00000213557,ENSG00000236783,ENSG00000222459,ENSG00000202308,ENSG00000227350,ENSG00000236005
chr9	108108741	108109143	9:108108741-108109143	ENSG00000231678,ENSG00000169253,ENSG00000230030,ENSG00000237360,ENSG00000213557,ENSG00000236783,ENSG00000222459,ENSG00000233727,ENSG00000231293,ENSG00000202308,ENSG00000227350,ENSG00000236005
chr9	108119579	108120095	9:108119579-108120095	ENSG00000231810,ENSG00000231678,ENSG00000169253,ENSG00000230030,ENSG00000213557,ENSG00000236783,ENSG00000222459,ENSG00000233727,ENSG00000231293,ENSG00000202308,ENSG00000227350,ENSG00000236005
chr9	108468386	108468692	9:108468386-108468692	ENSG00000187003,ENSG00000213556,ENSG00000231810,ENSG00000231678,ENSG00000169253,ENSG00000230030,ENSG00000213557,ENSG00000222459,ENSG00000231293,ENSG00000202308,ENSG00000227350,ENSG00000236005,ENSG00000213558
chr9	108546234	108546590	9:108546234-108546590	ENSG00000187003,ENSG00000148156,ENSG00000213556,ENSG00000231810,ENSG00000231678,ENSG00000169253,ENSG00000230030,ENSG00000213557,ENSG00000222459,ENSG00000233727,ENSG00000231293,ENSG00000202308,ENSG00000227350,ENSG00000236005,ENSG00000213558,ENSG00000225531,ENSG00000223615
chr9	108565815	108566082	9:108565815-108566082	ENSG00000213556,ENSG00000231810,ENSG00000231678,ENSG00000169253,ENSG00000230030,ENSG00000227350,ENSG00000236005,ENSG00000213558
chr9	108761840	108762119	9:108761840-108762119	ENSG00000187003,ENSG00000148156,ENSG00000213556,ENSG00000231810,ENSG00000231678,ENSG00000169253
chr9	108885880	108886250	9:108885880-108886250	ENSG00000119328,ENSG00000070061,ENSG00000187003,ENSG00000148156,ENSG00000213556,ENSG00000231810
chr9	108933545	108934907	9:108933545-108934907	ENSG00000119328,ENSG00000070061,ENSG00000187003,ENSG00000148156
chr9	108963607	108963877	9:108963607-108963877	ENSG00000119326,ENSG00000187003,ENSG00000148156
chr9	108994636	108994918	9:108994636-108994918	ENSG00000199331,ENSG00000119326,ENSG00000148156
chr9	109013166	109013871	9:109013166-109013871	ENSG00000199331,ENSG00000119326,ENSG00000119328,ENSG00000070061,ENSG00000187003
chr9	109027159	109027411	9:109027159-109027411	ENSG00000207698,ENSG00000199331,ENSG00000106771,ENSG00000119326
chr9	109051318	109051552	9:109051318-109051552	ENSG00000207698,ENSG00000199331
chr9	109098276	109098476	9:109098276-109098476	ENSG00000199331,ENSG00000106771
chr9	109098740	109099010	9:109098740-109099010	ENSG00000199331,ENSG00000106771
chr9	109107414	109108228	9:109107414-109108228	ENSG00000199331,ENSG00000106771
chr9	109117858	109118257	9:109117858-109118257	ENSG00000199331,ENSG00000106771,ENSG00000119328
chr9	109119451	109119698	9:109119451-109119698	ENSG00000106771
chr9	109119828	109120340	9:109119828-109120340	ENSG00000200106,ENSG00000199331,ENSG00000106771,ENSG00000119328
chr9	109123084	109123344	9:109123084-109123344	ENSG00000106771
chr9	109133921	109134640	9:109133921-109134640	ENSG00000237124,ENSG00000200106,ENSG00000199331,ENSG00000187003,ENSG00000148156,ENSG00000213556
chr9	109143948	109144307	9:109143948-109144307	ENSG00000237124,ENSG00000200106,ENSG00000260230,ENSG00000199331,ENSG00000187003,ENSG00000148156,ENSG00000213556,ENSG00000231810
chr9	109156700	109157129	9:109156700-109157129	ENSG00000237124,ENSG00000200106,ENSG00000260230,ENSG00000187003,ENSG00000148156,ENSG00000213556
chr9	109166904	109167314	9:109166904-109167314	ENSG00000200106,ENSG00000260230
chr9	109183610	109183866	9:109183610-109183866	ENSG00000237124,ENSG00000200106,ENSG00000187003,ENSG00000148156,ENSG00000213556
chr9	109244451	109244855	9:109244451-109244855	ENSG00000207329,ENSG00000237124,ENSG00000200106,ENSG00000095203,ENSG00000187003,ENSG00000148156
chr9	109320890	109321296	9:109320890-109321296	ENSG00000207329,ENSG00000237124,ENSG00000200106,ENSG00000095203,ENSG00000187003,ENSG00000148156
chr9	109401517	109401807	9:109401517-109401807	ENSG00000070159,ENSG00000237124,ENSG00000200106
chr9	109440741	109441109	9:109440741-109441109	ENSG00000213539,ENSG00000263861,ENSG00000070159,ENSG00000237124,ENSG00000187003,ENSG00000148156,ENSG00000213556
chr9	109469689	109470000	9:109469689-109470000	ENSG00000213539,ENSG00000263861,ENSG00000070159,ENSG00000148156
chr9	109477868	109478068	9:109477868-109478068	ENSG00000263861,ENSG00000070159
chr9	109520537	109520873	9:109520537-109520873	ENSG00000213539,ENSG00000263861,ENSG00000070159
chr9	109574346	109574615	9:109574346-109574615	ENSG00000232939,ENSG00000213539
chr9	109780140	109780340	9:109780140-109780340	ENSG00000232939,ENSG00000157654
chr9	109817913	109818133	9:109817913-109818133	ENSG00000232939
chr9	109880614	109880814	9:109880614-109880814	ENSG00000232939
chr9	109887935	109888203	9:109887935-109888203	ENSG00000232939
chr9	109903599	109903852	9:109903599-109903852	ENSG00000228053
chr9	110008696	110008902	9:110008696-110008902	ENSG00000228053
chr9	110048439	110048816	9:110048439-110048816	ENSG00000228053,ENSG00000157654
chr9	110049485	110049929	9:110049485-110049929	ENSG00000228053,ENSG00000157654
chr9	110064899	110065099	9:110064899-110065099	ENSG00000228053
chr9	110144014	110144308	9:110144014-110144308	ENSG00000157654
chr9	110152957	110153202	9:110152957-110153202	ENSG00000228053,ENSG00000157654
chr9	110183267	110183479	9:110183267-110183479	-
chr9	110205556	110205846	9:110205556-110205846	ENSG00000188959
chr9	110221905	110222113	9:110221905-110222113	-
chr9	110242029	110242229	9:110242029-110242229	ENSG00000136810
chr9	110256284	110257175	9:110256284-110257175	ENSG00000136810
chr9	110266797	110267256	9:110266797-110267256	ENSG00000212409,ENSG00000030304,ENSG00000232896,ENSG00000136810
chr9	110321134	110321350	9:110321134-110321350	ENSG00000204193
chr9	110340348	110340662	9:110340348-110340662	ENSG00000204193
chr9	110371318	110371828	9:110371318-110371828	ENSG00000274263,ENSG00000212409,ENSG00000207401,ENSG00000206923,ENSG00000223918,ENSG00000030304,ENSG00000232896,ENSG00000206658,ENSG00000165124,ENSG00000204193
chr9	110432250	110432727	9:110432250-110432727	ENSG00000171133,ENSG00000274263,ENSG00000227531,ENSG00000212409,ENSG00000207401,ENSG00000206923,ENSG00000223918,ENSG00000030304,ENSG00000232896
chr9	110433336	110433607	9:110433336-110433607	ENSG00000212409,ENSG00000223918,ENSG00000030304,ENSG00000232896
chr9	110579089	110579289	9:110579089-110579289	ENSG00000223918,ENSG00000030304,ENSG00000232896,ENSG00000165124
chr9	110623510	110623803	9:110623510-110623803	ENSG00000171133,ENSG00000274263,ENSG00000227531,ENSG00000212409,ENSG00000207401,ENSG00000206923,ENSG00000223918,ENSG00000030304,ENSG00000232896
chr9	111016723	111017186	9:111016723-111017186	ENSG00000171133,ENSG00000274263,ENSG00000227531,ENSG00000212409,ENSG00000207401,ENSG00000206923,ENSG00000198121,ENSG00000223918,ENSG00000030304
chr9	111299396	111299613	9:111299396-111299613	ENSG00000171133,ENSG00000274263,ENSG00000227531,ENSG00000212409,ENSG00000207401,ENSG00000206923,ENSG00000198121,ENSG00000223918,ENSG00000030304
chr9	111362285	111362751	9:111362285-111362751	ENSG00000224644,ENSG00000136813,ENSG00000171133,ENSG00000274263,ENSG00000227531,ENSG00000212409,ENSG00000207401,ENSG00000206923,ENSG00000223918,ENSG00000030304
chr9	111400055	111400367	9:111400055-111400367	ENSG00000224644,ENSG00000223238,ENSG00000171133,ENSG00000212409,ENSG00000207401,ENSG00000223918,ENSG00000030304
chr9	111414857	111415125	9:111414857-111415125	ENSG00000285370,ENSG00000224644,ENSG00000223238,ENSG00000171133
chr9	111427201	111427507	9:111427201-111427507	ENSG00000224644,ENSG00000223238,ENSG00000171133
chr9	111430990	111431345	9:111430990-111431345	ENSG00000224644,ENSG00000223238,ENSG00000171133
chr9	111482714	111483658	9:111482714-111483658	ENSG00000136813
chr9	111483766	111484563	9:111483766-111484563	ENSG00000224644,ENSG00000136813
chr9	111525028	111525886	9:111525028-111525886	ENSG00000224644,ENSG00000173258
chr9	111591959	111592258	9:111591959-111592258	ENSG00000204173,ENSG00000224644,ENSG00000106853
chr9	111597833	111598485	9:111597833-111598485	ENSG00000204173,ENSG00000224644,ENSG00000106853
chr9	111599400	111599911	9:111599400-111599911	ENSG00000204173,ENSG00000224644,ENSG00000106853
chr9	111621953	111622236	9:111621953-111622236	ENSG00000285076,ENSG00000244115,ENSG00000059769,ENSG00000204173,ENSG00000224644,ENSG00000106853
chr9	111630838	111631672	9:111630838-111631672	ENSG00000242616,ENSG00000244115,ENSG00000059769,ENSG00000204173,ENSG00000224644,ENSG00000106853
chr9	111636883	111637084	9:111636883-111637084	ENSG00000244115,ENSG00000059769,ENSG00000204173
chr9	111661191	111661775	9:111661191-111661775	ENSG00000242616,ENSG00000244115,ENSG00000059769,ENSG00000204173,ENSG00000224644
chr9	111661903	111662247	9:111661903-111662247	ENSG00000242616
chr9	111679328	111679661	9:111679328-111679661	ENSG00000242616,ENSG00000224644
chr9	111760043	111760426	9:111760043-111760426	ENSG00000259953,ENSG00000206907,ENSG00000224067,ENSG00000165181
chr9	111867048	111867374	9:111867048-111867374	ENSG00000206907,ENSG00000224067
chr9	111892143	111892438	9:111892143-111892438	ENSG00000259953,ENSG00000266315,ENSG00000148154,ENSG00000206907,ENSG00000224067
chr9	111896530	111897163	9:111896530-111897163	ENSG00000259953,ENSG00000266315,ENSG00000148154,ENSG00000206907,ENSG00000224067
chr9	111900894	111901253	9:111900894-111901253	ENSG00000259953,ENSG00000266315,ENSG00000148154,ENSG00000206907
chr9	111904942	111905411	9:111904942-111905411	ENSG00000259953,ENSG00000266315,ENSG00000148154,ENSG00000206907,ENSG00000224067
chr9	111913774	111914114	9:111913774-111914114	ENSG00000259953,ENSG00000222356,ENSG00000266315,ENSG00000148154,ENSG00000206907,ENSG00000224067
chr9	111959476	111959895	9:111959476-111959895	ENSG00000259953,ENSG00000222356,ENSG00000266315,ENSG00000206907,ENSG00000224067
chr9	111964100	111964392	9:111964100-111964392	ENSG00000259953,ENSG00000222356,ENSG00000266315,ENSG00000206907,ENSG00000224067
chr9	111966242	111966640	9:111966242-111966640	ENSG00000259953,ENSG00000222356,ENSG00000266315,ENSG00000206907,ENSG00000224067,ENSG00000165181
chr9	111969660	111969892	9:111969660-111969892	ENSG00000259953,ENSG00000222356,ENSG00000266315,ENSG00000206907,ENSG00000224067
chr9	111980460	111980798	9:111980460-111980798	ENSG00000259953,ENSG00000222356,ENSG00000266315,ENSG00000206907,ENSG00000224067
chr9	112010404	112010770	9:112010404-112010770	ENSG00000259953,ENSG00000222356,ENSG00000266315,ENSG00000206907,ENSG00000224067
chr9	112059393	112059664	9:112059393-112059664	ENSG00000106868,ENSG00000259953,ENSG00000224067
chr9	112072908	112073242	9:112072908-112073242	ENSG00000259953,ENSG00000266315,ENSG00000206907,ENSG00000224067,ENSG00000165181
chr9	112073350	112073616	9:112073350-112073616	ENSG00000259953,ENSG00000266315,ENSG00000206907,ENSG00000224067,ENSG00000165181
chr9	112074799	112075072	9:112074799-112075072	ENSG00000259953,ENSG00000266315,ENSG00000206907,ENSG00000224067,ENSG00000165181
chr9	112095221	112095500	9:112095221-112095500	ENSG00000213529
chr9	112097779	112098076	9:112097779-112098076	ENSG00000213529,ENSG00000230081,ENSG00000243911,ENSG00000199525,ENSG00000119314,ENSG00000222327,ENSG00000106868
chr9	112149225	112149628	9:112149225-112149628	ENSG00000230081,ENSG00000243911,ENSG00000199525,ENSG00000200261,ENSG00000222327,ENSG00000106868
chr9	112171042	112171337	9:112171042-112171337	ENSG00000225513,ENSG00000200261,ENSG00000222327,ENSG00000106868
chr9	112174645	112175050	9:112174645-112175050	ENSG00000230081,ENSG00000243911,ENSG00000199525,ENSG00000225513,ENSG00000200261,ENSG00000222327,ENSG00000106868
chr9	112175134	112175530	9:112175134-112175530	ENSG00000230081,ENSG00000243911,ENSG00000199525,ENSG00000225513,ENSG00000200261,ENSG00000222327,ENSG00000106868
chr9	112180400	112180635	9:112180400-112180635	ENSG00000243911,ENSG00000106868
chr9	112181160	112181579	9:112181160-112181579	ENSG00000230081,ENSG00000243911,ENSG00000199525,ENSG00000242256,ENSG00000225513,ENSG00000200261,ENSG00000222327,ENSG00000106868
chr9	112233719	112233928	9:112233719-112233928	ENSG00000285370,ENSG00000230081,ENSG00000243911,ENSG00000199525,ENSG00000242256
chr9	112234320	112234630	9:112234320-112234630	ENSG00000285370,ENSG00000230081,ENSG00000243911,ENSG00000199525,ENSG00000242256,ENSG00000222327
chr9	112332839	112333184	9:112332839-112333184	ENSG00000230081,ENSG00000243911,ENSG00000199525,ENSG00000119314
chr9	112333370	112334248	9:112333370-112334248	ENSG00000230081,ENSG00000243911,ENSG00000199525,ENSG00000119314
chr9	112348414	112348695	9:112348414-112348695	ENSG00000213529,ENSG00000230081,ENSG00000243911,ENSG00000119314
chr9	112364807	112365153	9:112364807-112365153	ENSG00000119471,ENSG00000213529,ENSG00000230081,ENSG00000243911,ENSG00000199525
chr9	112377214	112377414	9:112377214-112377414	ENSG00000119471
chr9	112379352	112380266	9:112379352-112380266	ENSG00000119471,ENSG00000213529,ENSG00000230081
chr9	112422756	112423179	9:112422756-112423179	ENSG00000284962,ENSG00000119471
chr9	112486529	112487337	9:112486529-112487337	ENSG00000165185,ENSG00000230185
chr9	112546169	112546378	9:112546169-112546378	ENSG00000250068
chr9	112547736	112548211	9:112547736-112548211	ENSG00000250068
chr9	112560044	112560384	9:112560044-112560384	ENSG00000284867,ENSG00000250068
chr9	112717647	112718465	9:112717647-112718465	ENSG00000148158,ENSG00000226609,ENSG00000148153
chr9	112750450	112751114	9:112750450-112751114	ENSG00000285370,ENSG00000148158,ENSG00000226609,ENSG00000148153
chr9	112757283	112757528	9:112757283-112757528	ENSG00000148158,ENSG00000226609
chr9	112793254	112793593	9:112793254-112793593	ENSG00000226609,ENSG00000148153
chr9	112811152	112811444	9:112811152-112811444	ENSG00000271631
chr9	112819924	112820131	9:112819924-112820131	-
chr9	112844721	112845019	9:112844721-112845019	ENSG00000231528,ENSG00000225684,ENSG00000271631,ENSG00000119457,ENSG00000148158
chr9	112903191	112903491	9:112903191-112903491	ENSG00000231528,ENSG00000225684,ENSG00000285370,ENSG00000285115,ENSG00000271631,ENSG00000119457
chr9	112945719	112945919	9:112945719-112945919	ENSG00000285370,ENSG00000285115,ENSG00000237906,ENSG00000228623
chr9	112971515	112971739	9:112971515-112971739	ENSG00000231528,ENSG00000225684,ENSG00000284962,ENSG00000237906,ENSG00000228623
chr9	113056642	113056842	9:113056642-113056842	ENSG00000231528,ENSG00000225684,ENSG00000285370,ENSG00000284763,ENSG00000285115,ENSG00000136866
chr9	113150725	113151170	9:113150725-113151170	ENSG00000136867,ENSG00000231528,ENSG00000225684,ENSG00000285370
chr9	113164555	113164873	9:113164555-113164873	ENSG00000136867,ENSG00000231528,ENSG00000225684,ENSG00000285370
chr9	113187833	113188066	9:113187833-113188066	ENSG00000119321,ENSG00000231528,ENSG00000225684
chr9	113215067	113215515	9:113215067-113215515	ENSG00000136868,ENSG00000119321
chr9	113221189	113221700	9:113221189-113221700	ENSG00000136868,ENSG00000119321,ENSG00000231528,ENSG00000225684
chr9	113222009	113222632	9:113222009-113222632	ENSG00000136868,ENSG00000119321
chr9	113231762	113232081	9:113231762-113232081	ENSG00000136868,ENSG00000119321
chr9	113268084	113268702	9:113268084-113268702	ENSG00000136875,ENSG00000176386,ENSG00000285370
chr9	113274525	113274725	9:113274525-113274725	ENSG00000136875,ENSG00000176386
chr9	113275156	113275965	9:113275156-113275965	ENSG00000157653,ENSG00000148229,ENSG00000165188,ENSG00000136875,ENSG00000176386,ENSG00000231528,ENSG00000225684
chr9	113300760	113300960	9:113300760-113300960	ENSG00000165188
chr9	113309273	113309705	9:113309273-113309705	ENSG00000165188
chr9	113340013	113340507	9:113340013-113340507	ENSG00000119411,ENSG00000148225
chr9	113342083	113342295	9:113342083-113342295	ENSG00000119411,ENSG00000148225
chr9	113343755	113344149	9:113343755-113344149	ENSG00000119411,ENSG00000148225
chr9	113349405	113350304	9:113349405-113350304	ENSG00000119411,ENSG00000148225
chr9	113352543	113352778	9:113352543-113352778	ENSG00000119411,ENSG00000148225
chr9	113355262	113355504	9:113355262-113355504	ENSG00000119411
chr9	113365008	113365287	9:113365008-113365287	ENSG00000119431
chr9	113368971	113369393	9:113368971-113369393	ENSG00000119431
chr9	113376779	113377320	9:113376779-113377320	ENSG00000119431
chr9	113379415	113379825	9:113379415-113379825	ENSG00000148218,ENSG00000119431
chr9	113397175	113397705	9:113397175-113397705	ENSG00000148218
chr9	113398144	113398393	9:113398144-113398393	ENSG00000148218
chr9	113401011	113401665	9:113401011-113401665	ENSG00000157653,ENSG00000148229,ENSG00000148218
chr9	113406956	113407233	9:113406956-113407233	ENSG00000157653,ENSG00000148229,ENSG00000148218
chr9	113410210	113410934	9:113410210-113410934	ENSG00000157653,ENSG00000148229,ENSG00000148218
chr9	113455270	113455689	9:113455270-113455689	ENSG00000233817,ENSG00000282897,ENSG00000138835
chr9	113463455	113463805	9:113463455-113463805	ENSG00000138835
chr9	113484273	113484625	9:113484273-113484625	ENSG00000233817,ENSG00000282897,ENSG00000138835
chr9	113495609	113495917	9:113495609-113495917	ENSG00000138835
chr9	113501716	113502016	9:113501716-113502016	ENSG00000138835,ENSG00000285370
chr9	113508142	113508350	9:113508142-113508350	ENSG00000138835
chr9	113541174	113541541	9:113541174-113541541	ENSG00000138835
chr9	113542824	113543248	9:113542824-113543248	ENSG00000138835
chr9	113548131	113548536	9:113548131-113548536	-
chr9	113565524	113565824	9:113565524-113565824	ENSG00000138835
chr9	113572076	113572780	9:113572076-113572780	ENSG00000138835
chr9	113573094	113573387	9:113573094-113573387	ENSG00000138835
chr9	113580764	113581155	9:113580764-113581155	-
chr9	113581800	113582262	9:113581800-113582262	ENSG00000233817,ENSG00000282897,ENSG00000237073,ENSG00000138835
chr9	113584427	113584704	9:113584427-113584704	ENSG00000138835
chr9	113587583	113588033	9:113587583-113588033	ENSG00000233817,ENSG00000282897,ENSG00000237073,ENSG00000138835
chr9	113591703	113592017	9:113591703-113592017	ENSG00000227482,ENSG00000233817,ENSG00000282897,ENSG00000237073,ENSG00000138835
chr9	113593889	113594089	9:113593889-113594089	ENSG00000227482,ENSG00000233817,ENSG00000282897,ENSG00000237073
chr9	113602153	113602361	9:113602153-113602361	ENSG00000227482,ENSG00000233817,ENSG00000282897,ENSG00000237073,ENSG00000138835,ENSG00000285370
chr9	113655458	113655722	9:113655458-113655722	ENSG00000227482,ENSG00000233817,ENSG00000282897,ENSG00000237073
chr9	113657948	113658282	9:113657948-113658282	ENSG00000227482,ENSG00000233817,ENSG00000282897,ENSG00000237073,ENSG00000138835,ENSG00000231528,ENSG00000225684
chr9	113682326	113682531	9:113682326-113682531	-
chr9	113737475	113737678	9:113737475-113737678	ENSG00000214669
chr9	113738827	113739077	9:113738827-113739077	ENSG00000214669
chr9	113796878	113797100	9:113796878-113797100	ENSG00000214669
chr9	113807428	113807849	9:113807428-113807849	ENSG00000214669
chr9	113853406	113853663	9:113853406-113853663	ENSG00000232905,ENSG00000214669
chr9	113875834	113876440	9:113875834-113876440	ENSG00000157657
chr9	113884616	113884832	9:113884616-113884832	ENSG00000157657
chr9	113886540	113886764	9:113886540-113886764	ENSG00000157657
chr9	113963069	113963347	9:113963069-113963347	ENSG00000214669
chr9	114003796	114004047	9:114003796-114004047	-
chr9	114033481	114033681	9:114033481-114033681	ENSG00000157657
chr9	114082517	114082829	9:114082517-114082829	ENSG00000229314,ENSG00000136883,ENSG00000106927
chr9	114098313	114098931	9:114098313-114098931	ENSG00000136883
chr9	114107961	114108285	9:114107961-114108285	ENSG00000229314,ENSG00000136883
chr9	114155283	114155576	9:114155283-114155576	ENSG00000229314,ENSG00000196739
chr9	114161826	114162110	9:114161826-114162110	ENSG00000196739
chr9	114185141	114185349	9:114185141-114185349	-
chr9	114210175	114210474	9:114210175-114210474	ENSG00000207726
chr9	114238907	114239306	9:114238907-114239306	ENSG00000228278,ENSG00000229314,ENSG00000207726,ENSG00000196739
chr9	114271827	114272086	9:114271827-114272086	ENSG00000196739
chr9	114291038	114291331	9:114291038-114291331	ENSG00000229314
chr9	114305901	114306139	9:114305901-114306139	ENSG00000228278,ENSG00000229314,ENSG00000196739
chr9	114339197	114339424	9:114339197-114339424	ENSG00000106948,ENSG00000228278,ENSG00000229314,ENSG00000285076
chr9	114348995	114349359	9:114348995-114349359	ENSG00000106948,ENSG00000228278,ENSG00000229314
chr9	114392786	114393038	9:114392786-114393038	ENSG00000235119,ENSG00000106948
chr9	114398326	114398753	9:114398326-114398753	ENSG00000235797,ENSG00000235119,ENSG00000106948,ENSG00000228278,ENSG00000229314
chr9	114405595	114405923	9:114405595-114405923	ENSG00000235797,ENSG00000095397,ENSG00000235119,ENSG00000228278,ENSG00000229314,ENSG00000285370
chr9	114487638	114487933	9:114487638-114487933	ENSG00000235797,ENSG00000271214,ENSG00000095397
chr9	114504364	114504578	9:114504364-114504578	ENSG00000271214,ENSG00000095397
chr9	114505485	114505685	9:114505485-114505685	ENSG00000095397
chr9	114538358	114538576	9:114538358-114538576	ENSG00000235797
chr9	114587383	114588294	9:114587383-114588294	ENSG00000136888,ENSG00000235797
chr9	114611153	114611863	9:114611153-114611863	ENSG00000201749,ENSG00000157693,ENSG00000136888,ENSG00000235797
chr9	114617179	114617558	9:114617179-114617558	ENSG00000201749,ENSG00000157693,ENSG00000136888,ENSG00000235797,ENSG00000285370
chr9	114653518	114653870	9:114653518-114653870	ENSG00000230054,ENSG00000235797
chr9	114662140	114662427	9:114662140-114662427	ENSG00000230054,ENSG00000235797
chr9	114677402	114677663	9:114677402-114677663	ENSG00000229817,ENSG00000274919,ENSG00000230284,ENSG00000230601
chr9	114681550	114681833	9:114681550-114681833	ENSG00000041982,ENSG00000229817,ENSG00000274919,ENSG00000230284,ENSG00000230601
chr9	114682091	114682393	9:114682091-114682393	ENSG00000234692,ENSG00000041982,ENSG00000229817,ENSG00000181634,ENSG00000274919,ENSG00000230284,ENSG00000230601
chr9	114688321	114688815	9:114688321-114688815	ENSG00000234692,ENSG00000041982,ENSG00000106952,ENSG00000229817,ENSG00000181634,ENSG00000274919,ENSG00000230284,ENSG00000230601,ENSG00000235797
chr9	114738933	114739174	9:114738933-114739174	ENSG00000041982,ENSG00000106952,ENSG00000229817,ENSG00000181634,ENSG00000274919,ENSG00000230284
chr9	114746171	114746550	9:114746171-114746550	ENSG00000234692,ENSG00000041982,ENSG00000106952,ENSG00000229817,ENSG00000181634,ENSG00000274919,ENSG00000230284
chr9	114819350	114819550	9:114819350-114819550	ENSG00000229817,ENSG00000181634,ENSG00000274919
chr9	114907109	114907309	9:114907109-114907309	ENSG00000106952,ENSG00000229817,ENSG00000181634,ENSG00000274919
chr9	115014050	115014255	9:115014050-115014255	ENSG00000234692,ENSG00000041982,ENSG00000229817
chr9	115138561	115138942	9:115138561-115138942	ENSG00000234692,ENSG00000236461,ENSG00000041982,ENSG00000173077
chr9	115396169	115396656	9:115396169-115396656	ENSG00000234692,ENSG00000041982,ENSG00000173077
chr9	115591548	115591760	9:115591548-115591760	ENSG00000204148,ENSG00000274755,ENSG00000228714
chr9	115593606	115593859	9:115593606-115593859	ENSG00000204148,ENSG00000274755,ENSG00000228714
chr9	116000834	116001064	9:116000834-116001064	ENSG00000228707,ENSG00000204148,ENSG00000274755,ENSG00000228714
chr9	116149898	116150144	9:116149898-116150144	ENSG00000182752,ENSG00000204148
chr9	116156663	116157273	9:116156663-116157273	ENSG00000226604,ENSG00000182752,ENSG00000204148,ENSG00000274755,ENSG00000228714
chr9	116162353	116162873	9:116162353-116162873	ENSG00000222413,ENSG00000201140,ENSG00000207268,ENSG00000230734,ENSG00000226604,ENSG00000182752,ENSG00000204148,ENSG00000274755,ENSG00000228714,ENSG00000234692
chr9	116308094	116308592	9:116308094-116308592	ENSG00000222413,ENSG00000201140,ENSG00000207268,ENSG00000230734,ENSG00000244757,ENSG00000226604,ENSG00000204148,ENSG00000274755,ENSG00000228714,ENSG00000234692
chr9	116313793	116313993	9:116313793-116313993	ENSG00000244757,ENSG00000226604
chr9	116320171	116320847	9:116320171-116320847	ENSG00000207268,ENSG00000230734,ENSG00000244757,ENSG00000226604,ENSG00000182752,ENSG00000204148,ENSG00000274755,ENSG00000228714
chr9	116350232	116350432	9:116350232-116350432	-
chr9	116382150	116382452	9:116382150-116382452	ENSG00000256040,ENSG00000182752,ENSG00000274755
chr9	116395356	116395717	9:116395356-116395717	ENSG00000256040
chr9	116421027	116421368	9:116421027-116421368	ENSG00000256040
chr9	116422277	116422913	9:116422277-116422913	ENSG00000201140,ENSG00000256040,ENSG00000204148,ENSG00000274755,ENSG00000228714
chr9	116446122	116446566	9:116446122-116446566	ENSG00000148219
chr9	116451534	116452095	9:116451534-116452095	ENSG00000148219
chr9	116465043	116465550	9:116465043-116465550	ENSG00000231901,ENSG00000222413,ENSG00000226604,ENSG00000204148,ENSG00000274755,ENSG00000228714,ENSG00000234692
chr9	116466207	116466559	9:116466207-116466559	ENSG00000204148,ENSG00000274755,ENSG00000228714
chr9	116466940	116467282	9:116466940-116467282	ENSG00000274755
chr9	116471113	116471391	9:116471113-116471391	-
chr9	116472065	116472452	9:116472065-116472452	-
chr9	116483917	116484515	9:116483917-116484515	-
chr9	116495073	116495358	9:116495073-116495358	ENSG00000229105,ENSG00000204148,ENSG00000274755,ENSG00000228714
chr9	116558063	116558394	9:116558063-116558394	ENSG00000230894,ENSG00000274755,ENSG00000228714
chr9	116566904	116567245	9:116566904-116567245	ENSG00000230894,ENSG00000204148,ENSG00000228714
chr9	116572203	116572489	9:116572203-116572489	ENSG00000230894,ENSG00000274755
chr9	116574047	116574410	9:116574047-116574410	ENSG00000230894
chr9	116589405	116589808	9:116589405-116589808	ENSG00000235201,ENSG00000231901,ENSG00000284977,ENSG00000201444,ENSG00000235133,ENSG00000222413,ENSG00000201140,ENSG00000207268,ENSG00000230734,ENSG00000226604,ENSG00000204148,ENSG00000274755,ENSG00000228714,ENSG00000234692,ENSG00000041982
chr9	116644682	116644957	9:116644682-116644957	ENSG00000228714
chr9	116647324	116647536	9:116647324-116647536	ENSG00000274755,ENSG00000228714
chr9	116661103	116661387	9:116661103-116661387	-
chr9	116686966	116687604	9:116686966-116687604	ENSG00000119401,ENSG00000148219
chr9	116737077	116737379	9:116737077-116737379	ENSG00000225050,ENSG00000234782,ENSG00000231901,ENSG00000284977,ENSG00000201444,ENSG00000136869,ENSG00000285082,ENSG00000222413,ENSG00000201140,ENSG00000207268,ENSG00000230734,ENSG00000285820,ENSG00000274755,ENSG00000228714
chr9	116860588	116860830	9:116860588-116860830	ENSG00000225050,ENSG00000234782,ENSG00000231901,ENSG00000201444,ENSG00000222413,ENSG00000201140,ENSG00000207268,ENSG00000230734,ENSG00000285820,ENSG00000274755
chr9	117487546	117487865	9:117487546-117487865	ENSG00000260970,ENSG00000078725,ENSG00000231166,ENSG00000235201,ENSG00000225050,ENSG00000234782,ENSG00000231901,ENSG00000284977,ENSG00000201444,ENSG00000136869,ENSG00000285082,ENSG00000235133,ENSG00000233516,ENSG00000222413,ENSG00000201140,ENSG00000207268,ENSG00000230734
chr9	117556269	117556549	9:117556269-117556549	ENSG00000260970,ENSG00000078725,ENSG00000231166,ENSG00000235201,ENSG00000225050,ENSG00000234782,ENSG00000231901,ENSG00000284977,ENSG00000201444,ENSG00000136869,ENSG00000285082,ENSG00000235133,ENSG00000233516,ENSG00000222413,ENSG00000201140,ENSG00000207268,ENSG00000230734
chr9	117644671	117645005	9:117644671-117645005	ENSG00000078725,ENSG00000231166,ENSG00000235201,ENSG00000225050,ENSG00000234782,ENSG00000231901,ENSG00000284977,ENSG00000201444,ENSG00000136869,ENSG00000285082,ENSG00000235133,ENSG00000233569
chr9	119289833	119290094	9:119289833-119290094	ENSG00000207814,ENSG00000260970,ENSG00000078725,ENSG00000231166,ENSG00000235201,ENSG00000225050,ENSG00000234782,ENSG00000231901,ENSG00000284977,ENSG00000201444,ENSG00000136869,ENSG00000285082,ENSG00000235133
chr9	119556097	119556392	9:119556097-119556392	ENSG00000207814,ENSG00000261432,ENSG00000260970,ENSG00000078725,ENSG00000231166,ENSG00000235201,ENSG00000225050,ENSG00000234782,ENSG00000231901,ENSG00000284977,ENSG00000201444,ENSG00000136869,ENSG00000285082,ENSG00000235133
chr9	119969070	119969445	9:119969070-119969445	ENSG00000207814,ENSG00000225960,ENSG00000261432,ENSG00000260970,ENSG00000078725,ENSG00000235201,ENSG00000284977
chr9	120348980	120349209	9:120348980-120349209	ENSG00000207814,ENSG00000261432,ENSG00000260970,ENSG00000078725,ENSG00000231166,ENSG00000235201,ENSG00000225050
chr9	120376629	120376829	9:120376629-120376829	ENSG00000207814
chr9	120436551	120436767	9:120436551-120436767	ENSG00000136861,ENSG00000207814
chr9	120439198	120439463	9:120439198-120439463	ENSG00000136861,ENSG00000207814
chr9	120477474	120477960	9:120477474-120477960	ENSG00000136861,ENSG00000207814,ENSG00000261432,ENSG00000078725
chr9	120531740	120531952	9:120531740-120531952	ENSG00000136861
chr9	120563092	120563438	9:120563092-120563438	ENSG00000207814
chr9	120564604	120564958	9:120564604-120564958	-
chr9	120579879	120580482	9:120579879-120580482	ENSG00000136861
chr9	120584070	120584425	9:120584070-120584425	ENSG00000136861
chr9	120595116	120595316	9:120595116-120595316	-
chr9	120611084	120611347	9:120611084-120611347	-
chr9	120619797	120620088	9:120619797-120620088	-
chr9	120653818	120654109	9:120653818-120654109	-
chr9	120684460	120684801	9:120684460-120684801	-
chr9	120710293	120710617	9:120710293-120710617	ENSG00000106780
chr9	120714192	120714936	9:120714192-120714936	ENSG00000238181,ENSG00000106780
chr9	120724882	120725428	9:120724882-120725428	ENSG00000238181,ENSG00000106780
chr9	120742981	120743275	9:120742981-120743275	ENSG00000270917
chr9	120755869	120756169	9:120755869-120756169	ENSG00000270917
chr9	120766641	120767072	9:120766641-120767072	ENSG00000270917,ENSG00000214654,ENSG00000119402
chr9	120775973	120776285	9:120775973-120776285	ENSG00000270917,ENSG00000214654,ENSG00000119402
chr9	120776403	120776690	9:120776403-120776690	ENSG00000270917,ENSG00000214654,ENSG00000119402
chr9	120793094	120793691	9:120793094-120793691	ENSG00000226752,ENSG00000095261,ENSG00000270917,ENSG00000214654,ENSG00000119402
chr9	120837949	120838291	9:120837949-120838291	ENSG00000226752,ENSG00000095261,ENSG00000270917
chr9	120842744	120843309	9:120842744-120843309	ENSG00000226752,ENSG00000095261,ENSG00000270917
chr9	120868540	120869432	9:120868540-120869432	ENSG00000119403,ENSG00000226752,ENSG00000095261
chr9	120876202	120876790	9:120876202-120876790	ENSG00000119403
chr9	120877189	120877721	9:120877189-120877721	ENSG00000119403
chr9	120896945	120897575	9:120896945-120897575	ENSG00000056558,ENSG00000119403,ENSG00000270917
chr9	120913859	120914064	9:120913859-120914064	ENSG00000056558
chr9	120920594	120920894	9:120920594-120920894	ENSG00000056558
chr9	120928815	120929330	9:120928815-120929330	ENSG00000056558,ENSG00000119403,ENSG00000270917
chr9	120935212	120935785	9:120935212-120935785	ENSG00000056558,ENSG00000119403,ENSG00000226752,ENSG00000095261,ENSG00000270917
chr9	120936622	120936849	9:120936622-120936849	-
chr9	120981714	120981993	9:120981714-120981993	ENSG00000106804
chr9	121055693	121055965	9:121055693-121055965	ENSG00000106804
chr9	121060113	121060362	9:121060113-121060362	ENSG00000106804
chr9	121072069	121072303	9:121072069-121072303	ENSG00000119397
chr9	121074318	121075429	9:121074318-121075429	ENSG00000119397
chr9	121090875	121091297	9:121090875-121091297	-
chr9	121107087	121107322	9:121107087-121107322	ENSG00000119397
chr9	121121545	121121983	9:121121545-121121983	ENSG00000119397
chr9	121143897	121144118	9:121143897-121144118	ENSG00000119397
chr9	121153740	121154018	9:121153740-121154018	ENSG00000119397
chr9	121154982	121155240	9:121154982-121155240	ENSG00000119397
chr9	121169117	121169345	9:121169117-121169345	-
chr9	121196477	121196760	9:121196477-121196760	ENSG00000243738,ENSG00000119396
chr9	121201115	121201508	9:121201115-121201508	ENSG00000148180,ENSG00000243738,ENSG00000119396
chr9	121201612	121202285	9:121201612-121202285	ENSG00000148180,ENSG00000243738,ENSG00000119396
chr9	121213228	121213531	9:121213228-121213531	ENSG00000214651,ENSG00000148180,ENSG00000243738,ENSG00000119396
chr9	121222494	121222697	9:121222494-121222697	ENSG00000214651,ENSG00000119396
chr9	121232270	121232638	9:121232270-121232638	ENSG00000214651,ENSG00000119396
chr9	121267902	121268285	9:121267902-121268285	ENSG00000214651,ENSG00000148180
chr9	121268906	121269228	9:121268906-121269228	ENSG00000214651,ENSG00000148180
chr9	121278751	121279149	9:121278751-121279149	ENSG00000235865,ENSG00000239593,ENSG00000214651,ENSG00000148180
chr9	121284076	121284603	9:121284076-121284603	ENSG00000235865,ENSG00000239593,ENSG00000148180
chr9	121286873	121287232	9:121286873-121287232	ENSG00000235865,ENSG00000239593,ENSG00000148180
chr9	121299540	121299990	9:121299540-121299990	ENSG00000235865,ENSG00000239593,ENSG00000148180
chr9	121320100	121320467	9:121320100-121320467	ENSG00000227355,ENSG00000148175,ENSG00000148180
chr9	121333927	121334522	9:121333927-121334522	ENSG00000227355,ENSG00000148175,ENSG00000148180
chr9	121350903	121351665	9:121350903-121351665	ENSG00000227355,ENSG00000148175
chr9	121364068	121364436	9:121364068-121364436	ENSG00000227355,ENSG00000148175
chr9	121369606	121370724	9:121369606-121370724	ENSG00000227355,ENSG00000148175
chr9	121372968	121373220	9:121372968-121373220	ENSG00000227355,ENSG00000148175
chr9	121400195	121400495	9:121400195-121400495	-
chr9	121446064	121446264	9:121446064-121446264	ENSG00000213467
chr9	121463078	121463335	9:121463078-121463335	ENSG00000213467,ENSG00000204136
chr9	121498170	121498507	9:121498170-121498507	ENSG00000240299,ENSG00000213467,ENSG00000204136
chr9	121499543	121500091	9:121499543-121500091	ENSG00000240299,ENSG00000213467,ENSG00000204136
chr9	121541489	121541703	9:121541489-121541703	ENSG00000213467,ENSG00000229854
chr9	121545965	121546307	9:121545965-121546307	ENSG00000213467,ENSG00000229854
chr9	121550500	121550814	9:121550500-121550814	ENSG00000213467,ENSG00000229854
chr9	121621087	121621394	9:121621087-121621394	ENSG00000229854
chr9	121640041	121640352	9:121640041-121640352	ENSG00000136848,ENSG00000229854
chr9	121646930	121647395	9:121646930-121647395	ENSG00000136848,ENSG00000229854
chr9	121686904	121687215	9:121686904-121687215	ENSG00000213467,ENSG00000229854,ENSG00000237548
chr9	121695542	121695765	9:121695542-121695765	ENSG00000136848
chr9	121735074	121735351	9:121735074-121735351	ENSG00000136848
chr9	121736411	121736624	9:121736411-121736624	ENSG00000136848
chr9	121737003	121737261	9:121737003-121737261	ENSG00000136848
chr9	121744391	121744637	9:121744391-121744637	ENSG00000136848
chr9	121744736	121744944	9:121744736-121744944	ENSG00000136848
chr9	121801499	121801958	9:121801499-121801958	ENSG00000261534,ENSG00000237548
chr9	121819577	121820080	9:121819577-121820080	ENSG00000261534,ENSG00000175764
chr9	121824685	121825573	9:121824685-121825573	ENSG00000261534,ENSG00000175764,ENSG00000237548
chr9	121861492	121861807	9:121861492-121861807	ENSG00000237548
chr9	121896244	121896624	9:121896244-121896624	ENSG00000237548
chr9	121902850	121903237	9:121902850-121903237	ENSG00000237548
chr9	121909291	121909508	9:121909291-121909508	ENSG00000237548
chr9	121915703	121915985	9:121915703-121915985	ENSG00000237548
chr9	121916109	121916318	9:121916109-121916318	ENSG00000237548
chr9	121930638	121930857	9:121930638-121930857	ENSG00000237548
chr9	121992607	121992955	9:121992607-121992955	ENSG00000213467,ENSG00000229854,ENSG00000237548
chr9	122051355	122051908	9:122051355-122051908	ENSG00000171496,ENSG00000165202,ENSG00000280094,ENSG00000173679,ENSG00000226783,ENSG00000171459
chr9	122056569	122056773	9:122056569-122056773	-
chr9	122065877	122066256	9:122065877-122066256	ENSG00000165202,ENSG00000226783,ENSG00000171459
chr9	122086953	122087205	9:122086953-122087205	ENSG00000175764
chr9	122088996	122089555	9:122088996-122089555	ENSG00000175764
chr9	122093180	122093563	9:122093180-122093563	ENSG00000175764
chr9	122099327	122099640	9:122099327-122099640	ENSG00000175764,ENSG00000266583
chr9	122123003	122123290	9:122123003-122123290	ENSG00000266583
chr9	122125193	122125492	9:122125193-122125492	ENSG00000266583
chr9	122144968	122145883	9:122144968-122145883	ENSG00000119421,ENSG00000185681
chr9	122158274	122158560	9:122158274-122158560	ENSG00000119421,ENSG00000185681
chr9	122159096	122159298	9:122159096-122159298	ENSG00000119421,ENSG00000185681
chr9	122159630	122160029	9:122159630-122160029	ENSG00000119421,ENSG00000185681
chr9	122172147	122172495	9:122172147-122172495	ENSG00000185681
chr9	122180700	122180952	9:122180700-122180952	-
chr9	122213605	122214377	9:122213605-122214377	ENSG00000106852
chr9	122221606	122221999	9:122221606-122221999	ENSG00000106852
chr9	122254313	122254716	9:122254313-122254716	ENSG00000106852,ENSG00000119446,ENSG00000148187
chr9	122264514	122265186	9:122264514-122265186	ENSG00000119446,ENSG00000148187
chr9	122329621	122329974	9:122329621-122329974	-
chr9	122331897	122332522	9:122331897-122332522	ENSG00000171505,ENSG00000232387
chr9	122343939	122344194	9:122343939-122344194	-
chr9	122347380	122347612	9:122347380-122347612	-
chr9	122350585	122350905	9:122350585-122350905	ENSG00000266583
chr9	122370813	122371148	9:122370813-122371148	ENSG00000095303,ENSG00000269970
chr9	122375179	122375397	9:122375179-122375397	ENSG00000095303,ENSG00000269970
chr9	122375989	122376643	9:122375989-122376643	ENSG00000095303,ENSG00000269970
chr9	122377433	122377648	9:122377433-122377648	ENSG00000095303,ENSG00000269970
chr9	122405726	122406145	9:122405726-122406145	ENSG00000233616,ENSG00000234156,ENSG00000228914,ENSG00000136939
chr9	122446697	122447221	9:122446697-122447221	ENSG00000234156,ENSG00000197233,ENSG00000239590,ENSG00000171505,ENSG00000171501,ENSG00000171496,ENSG00000228914,ENSG00000165202,ENSG00000280094,ENSG00000173679,ENSG00000171481,ENSG00000226783,ENSG00000136939,ENSG00000171459,ENSG00000232387,ENSG00000148215,ENSG00000165204
chr9	122453095	122453488	9:122453095-122453488	ENSG00000234156,ENSG00000197233,ENSG00000239590,ENSG00000171505,ENSG00000171501,ENSG00000171496,ENSG00000228914,ENSG00000165202,ENSG00000280094,ENSG00000173679,ENSG00000171481,ENSG00000226783,ENSG00000136939,ENSG00000171459,ENSG00000148215,ENSG00000165204
chr9	122463841	122464081	9:122463841-122464081	ENSG00000197233,ENSG00000239590,ENSG00000171505,ENSG00000171501,ENSG00000171496,ENSG00000228914,ENSG00000165202,ENSG00000280094,ENSG00000173679,ENSG00000171481,ENSG00000171459,ENSG00000232387,ENSG00000148215,ENSG00000165204
chr9	122464994	122465390	9:122464994-122465390	ENSG00000234156,ENSG00000136834,ENSG00000197233,ENSG00000239590,ENSG00000171505,ENSG00000171501,ENSG00000171496,ENSG00000228914,ENSG00000165202,ENSG00000280094,ENSG00000173679,ENSG00000171481,ENSG00000226783,ENSG00000136939,ENSG00000171459,ENSG00000232387,ENSG00000148215,ENSG00000165204
chr9	122474662	122475257	9:122474662-122475257	ENSG00000234156,ENSG00000136834,ENSG00000197233,ENSG00000239590,ENSG00000171505,ENSG00000171501,ENSG00000171496,ENSG00000228914,ENSG00000165202,ENSG00000280094,ENSG00000173679,ENSG00000171481,ENSG00000226783,ENSG00000136939,ENSG00000171459,ENSG00000232387,ENSG00000148215,ENSG00000165204
chr9	122498914	122499114	9:122498914-122499114	ENSG00000197233,ENSG00000239590,ENSG00000171505,ENSG00000171501,ENSG00000171496,ENSG00000228914,ENSG00000165202,ENSG00000280094,ENSG00000173679,ENSG00000171481,ENSG00000226783,ENSG00000136939,ENSG00000171459,ENSG00000232387,ENSG00000148215,ENSG00000165204
chr9	122810351	122810677	9:122810351-122810677	ENSG00000197233,ENSG00000239590,ENSG00000171505,ENSG00000171501,ENSG00000171496,ENSG00000228914,ENSG00000165202,ENSG00000280094,ENSG00000173679,ENSG00000171481,ENSG00000226783,ENSG00000136939,ENSG00000171459,ENSG00000232387,ENSG00000148215,ENSG00000165204,ENSG00000233425
chr9	122816310	122816516	9:122816310-122816516	ENSG00000173679,ENSG00000232387,ENSG00000148215,ENSG00000136940,ENSG00000165204,ENSG00000233425
chr9	122821469	122822053	9:122821469-122822053	ENSG00000171501,ENSG00000171496,ENSG00000165202,ENSG00000280094,ENSG00000173679,ENSG00000171481,ENSG00000226783,ENSG00000171459,ENSG00000232387,ENSG00000148215,ENSG00000136940,ENSG00000165204,ENSG00000233425,ENSG00000212447
chr9	122828062	122828847	9:122828062-122828847	ENSG00000148215,ENSG00000136940,ENSG00000233425,ENSG00000212447
chr9	122857860	122858181	9:122857860-122858181	ENSG00000233425,ENSG00000056586,ENSG00000212447
chr9	122904749	122905693	9:122904749-122905693	ENSG00000056586,ENSG00000212447,ENSG00000186130,ENSG00000171448,ENSG00000286718
chr9	122912896	122913651	9:122912896-122913651	ENSG00000056586,ENSG00000212447,ENSG00000186130,ENSG00000171448
chr9	122930970	122932002	9:122930970-122932002	ENSG00000056586,ENSG00000212447,ENSG00000186130,ENSG00000171448,ENSG00000261094,ENSG00000286718,ENSG00000011454,ENSG00000222351
chr9	122940644	122941343	9:122940644-122941343	ENSG00000212447,ENSG00000171448,ENSG00000261094,ENSG00000286718,ENSG00000011454,ENSG00000222351
chr9	122979855	122980216	9:122979855-122980216	ENSG00000212447,ENSG00000222351
chr9	122991421	122991786	9:122991421-122991786	ENSG00000212447,ENSG00000011454
chr9	122996578	122996917	9:122996578-122996917	ENSG00000212447,ENSG00000011454,ENSG00000213216
chr9	123034426	123034633	9:123034426-123034633	ENSG00000011454,ENSG00000213216,ENSG00000188394
chr9	123035014	123035447	9:123035014-123035447	ENSG00000011454,ENSG00000213216,ENSG00000188394
chr9	123066505	123066802	9:123066505-123066802	ENSG00000011454,ENSG00000225078,ENSG00000236901,ENSG00000283941
chr9	123081895	123082125	9:123081895-123082125	ENSG00000011454,ENSG00000236901,ENSG00000283941
chr9	123096916	123097402	9:123096916-123097402	ENSG00000236901,ENSG00000165209,ENSG00000283941
chr9	123225568	123225797	9:123225568-123225797	ENSG00000236901
chr9	123268174	123269069	9:123268174-123269069	ENSG00000236901,ENSG00000165209
chr9	123304594	123305405	9:123304594-123305405	ENSG00000236901,ENSG00000165209,ENSG00000283941
chr9	123326689	123326966	9:123326689-123326966	-
chr9	123329327	123329558	9:123329327-123329558	-
chr9	123335223	123335490	9:123335223-123335490	-
chr9	123336415	123336812	9:123336415-123336812	ENSG00000236901,ENSG00000283941
chr9	123339005	123339268	9:123339005-123339268	-
chr9	123349880	123350182	9:123349880-123350182	ENSG00000236901,ENSG00000283941,ENSG00000148204
chr9	123354091	123354387	9:123354091-123354387	ENSG00000236901,ENSG00000283941,ENSG00000148204
chr9	123356026	123356233	9:123356026-123356233	ENSG00000148204
chr9	123360126	123360611	9:123360126-123360611	ENSG00000148204
chr9	123365339	123365603	9:123365339-123365603	ENSG00000148204
chr9	123366081	123366285	9:123366081-123366285	ENSG00000148204
chr9	123373965	123374287	9:123373965-123374287	ENSG00000148204
chr9	123385395	123385729	9:123385395-123385729	ENSG00000236901,ENSG00000283941,ENSG00000207991,ENSG00000274932,ENSG00000237336
chr9	123395961	123396380	9:123395961-123396380	ENSG00000119522,ENSG00000207991,ENSG00000274932,ENSG00000237336
chr9	123401960	123402232	9:123401960-123402232	ENSG00000119522,ENSG00000207991,ENSG00000274932,ENSG00000237336
chr9	123415015	123415229	9:123415015-123415229	ENSG00000274932,ENSG00000237336
chr9	123428533	123428737	9:123428533-123428737	ENSG00000274932,ENSG00000237336
chr9	123436328	123436601	9:123436328-123436601	ENSG00000274932,ENSG00000237336
chr9	123455901	123456380	9:123455901-123456380	ENSG00000119522,ENSG00000274932,ENSG00000237336
chr9	123544128	123544328	9:123544128-123544328	ENSG00000274932,ENSG00000237336,ENSG00000234921
chr9	123608281	123608569	9:123608281-123608569	ENSG00000119522
chr9	123620242	123620613	9:123620242-123620613	ENSG00000274932,ENSG00000237336,ENSG00000230826,ENSG00000229115,ENSG00000234881
chr9	123638241	123638562	9:123638241-123638562	ENSG00000274932,ENSG00000237336,ENSG00000230826,ENSG00000229115,ENSG00000234881
chr9	123655729	123656570	9:123655729-123656570	ENSG00000119522,ENSG00000274932,ENSG00000237336,ENSG00000230826,ENSG00000229115,ENSG00000234881
chr9	123678564	123678922	9:123678564-123678922	ENSG00000119522,ENSG00000230826,ENSG00000229115,ENSG00000234881
chr9	123771637	123771972	9:123771637-123771972	ENSG00000237336,ENSG00000230826,ENSG00000229115,ENSG00000234881
chr9	123928909	123929173	9:123928909-123929173	ENSG00000119522,ENSG00000230826,ENSG00000234881
chr9	123929842	123930381	9:123929842-123930381	ENSG00000119522,ENSG00000230826,ENSG00000234881
chr9	124011437	124011712	9:124011437-124011712	ENSG00000106689,ENSG00000236668,ENSG00000231227,ENSG00000234921
chr9	124041024	124041322	9:124041024-124041322	ENSG00000230826,ENSG00000234881,ENSG00000234921
chr9	124054720	124055107	9:124054720-124055107	ENSG00000237336,ENSG00000234881,ENSG00000234921
chr9	124110458	124110685	9:124110458-124110685	-
chr9	124126848	124127148	9:124126848-124127148	ENSG00000119408,ENSG00000235204,ENSG00000227200
chr9	124202438	124202888	9:124202438-124202888	ENSG00000119408,ENSG00000235204,ENSG00000227200
chr9	124257961	124258428	9:124257961-124258428	ENSG00000119408,ENSG00000235204,ENSG00000227200
chr9	124282919	124283265	9:124282919-124283265	ENSG00000119408,ENSG00000235204,ENSG00000227200
chr9	124320349	124320624	9:124320349-124320624	ENSG00000119408,ENSG00000235204,ENSG00000227200
chr9	124347614	124347838	9:124347614-124347838	-
chr9	124388455	124389072	9:124388455-124389072	ENSG00000136930
chr9	124415108	124415748	9:124415108-124415748	ENSG00000136930
chr9	124419594	124419877	9:124419594-124419877	ENSG00000136930
chr9	124446909	124447177	9:124446909-124447177	ENSG00000180264
chr9	124450309	124450538	9:124450309-124450538	ENSG00000180264
chr9	124453540	124453912	9:124453540-124453912	ENSG00000180264
chr9	124469453	124469664	9:124469453-124469664	ENSG00000180264
chr9	124480473	124480859	9:124480473-124480859	-
chr9	124482580	124482864	9:124482580-124482864	-
chr9	124495529	124495911	9:124495529-124495911	ENSG00000136931
chr9	124512076	124513205	9:124512076-124513205	ENSG00000136931,ENSG00000231149
chr9	124513488	124513812	9:124513488-124513812	ENSG00000136931,ENSG00000231149
chr9	124536770	124537041	9:124536770-124537041	ENSG00000231744
chr9	124537940	124538290	9:124537940-124538290	ENSG00000136930,ENSG00000231149,ENSG00000231744
chr9	124544586	124544879	9:124544586-124544879	ENSG00000231744,ENSG00000241246,ENSG00000207595,ENSG00000207737
chr9	124551771	124552096	9:124551771-124552096	ENSG00000231744,ENSG00000241246
chr9	124558869	124559110	9:124558869-124559110	ENSG00000231744,ENSG00000241246
chr9	124617521	124617820	9:124617521-124617820	ENSG00000231744,ENSG00000241246,ENSG00000207595,ENSG00000207737
chr9	124623009	124623321	9:124623009-124623321	ENSG00000231744,ENSG00000241246,ENSG00000207595,ENSG00000207737
chr9	124658153	124658530	9:124658153-124658530	ENSG00000231744,ENSG00000241246,ENSG00000224020,ENSG00000207595,ENSG00000207737
chr9	124659150	124659601	9:124659150-124659601	ENSG00000231744,ENSG00000224020,ENSG00000207595,ENSG00000207737
chr9	124711950	124712305	9:124711950-124712305	ENSG00000231744,ENSG00000241246,ENSG00000207595,ENSG00000207737
chr9	124742985	124743254	9:124742985-124743254	ENSG00000231744,ENSG00000241246,ENSG00000207595,ENSG00000207737
chr9	124758246	124758524	9:124758246-124758524	-
chr9	124764778	124765130	9:124764778-124765130	ENSG00000148200,ENSG00000236643
chr9	124771035	124771827	9:124771035-124771827	ENSG00000148200,ENSG00000236643,ENSG00000185585,ENSG00000136918
chr9	124774452	124774703	9:124774452-124774703	ENSG00000148200,ENSG00000236643,ENSG00000185585,ENSG00000136918
chr9	124776932	124777541	9:124776932-124777541	ENSG00000148200,ENSG00000236643,ENSG00000185585,ENSG00000136918
chr9	124852815	124853491	9:124852815-124853491	ENSG00000148200,ENSG00000236643,ENSG00000185585,ENSG00000136918,ENSG00000136942
chr9	124861392	124862555	9:124861392-124862555	ENSG00000148200,ENSG00000236643,ENSG00000136918,ENSG00000136942,ENSG00000136950
chr9	124868891	124869368	9:124868891-124869368	ENSG00000136942,ENSG00000136950
chr9	124869675	124870018	9:124869675-124870018	ENSG00000136942,ENSG00000136950
chr9	124894670	124894945	9:124894670-124894945	ENSG00000199313
chr9	124899867	124900218	9:124899867-124900218	ENSG00000136935,ENSG00000199313
chr9	124940667	124941579	9:124940667-124941579	ENSG00000136935
chr9	124964635	124965018	9:124964635-124965018	ENSG00000136935,ENSG00000177736
chr9	124973770	124974369	9:124973770-124974369	ENSG00000136935,ENSG00000173611,ENSG00000177736
chr9	125038084	125038575	9:125038084-125038575	ENSG00000200554
chr9	125126093	125126418	9:125126093-125126418	-
chr9	125131790	125132133	9:125131790-125132133	ENSG00000173611
chr9	125143378	125143912	9:125143378-125143912	ENSG00000136935,ENSG00000173611,ENSG00000232630
chr9	125150583	125151239	9:125150583-125151239	ENSG00000173611,ENSG00000232630
chr9	125189564	125190131	9:125189564-125190131	ENSG00000119414,ENSG00000235332,ENSG00000136933,ENSG00000044574,ENSG00000239705
chr9	125199396	125199728	9:125199396-125199728	ENSG00000235332,ENSG00000136933
chr9	125200118	125200912	9:125200118-125200912	ENSG00000119414,ENSG00000235332,ENSG00000136933,ENSG00000044574,ENSG00000239705
chr9	125241026	125241798	9:125241026-125241798	ENSG00000044574,ENSG00000239705,ENSG00000165219,ENSG00000214593,ENSG00000200554
chr9	125256033	125256297	9:125256033-125256297	ENSG00000044574,ENSG00000239705,ENSG00000165219,ENSG00000214593
chr9	125261445	125261987	9:125261445-125261987	ENSG00000044574,ENSG00000239705,ENSG00000165219,ENSG00000214593,ENSG00000200554
chr9	125262135	125262511	9:125262135-125262511	ENSG00000044574,ENSG00000239705,ENSG00000165219,ENSG00000214593,ENSG00000200554
chr9	125284653	125285464	9:125284653-125285464	ENSG00000165219,ENSG00000214593,ENSG00000200554
chr9	125360564	125360873	9:125360564-125360873	ENSG00000200554,ENSG00000227845
chr9	125374714	125375064	9:125374714-125375064	ENSG00000200554,ENSG00000227845
chr9	125408017	125408303	9:125408017-125408303	ENSG00000274510,ENSG00000232413
chr9	125408404	125408678	9:125408404-125408678	-
chr9	125410227	125410548	9:125410227-125410548	ENSG00000274510,ENSG00000214761,ENSG00000232413
chr9	125428045	125428349	9:125428045-125428349	ENSG00000274510,ENSG00000287782,ENSG00000214761,ENSG00000232413
chr9	125466821	125467280	9:125466821-125467280	ENSG00000119487,ENSG00000214761
chr9	125477157	125477658	9:125477157-125477658	ENSG00000119487,ENSG00000227068,ENSG00000214761,ENSG00000232413
chr9	125508286	125508518	9:125508286-125508518	ENSG00000119487,ENSG00000243845,ENSG00000227068,ENSG00000214761
chr9	125513637	125514117	9:125513637-125514117	ENSG00000119487,ENSG00000243845,ENSG00000227068,ENSG00000214761,ENSG00000232413,ENSG00000288537
chr9	125558482	125558766	9:125558482-125558766	ENSG00000227068,ENSG00000214761
chr9	125631367	125631651	9:125631367-125631651	ENSG00000227068,ENSG00000214761,ENSG00000232413
chr9	125688776	125689233	9:125688776-125689233	ENSG00000119487,ENSG00000227068,ENSG00000214761,ENSG00000232413
chr9	125706663	125706921	9:125706663-125706921	ENSG00000119487
chr9	125707030	125707503	9:125707030-125707503	ENSG00000119487,ENSG00000214761,ENSG00000229582,ENSG00000167081,ENSG00000232413
chr9	125745963	125747021	9:125745963-125747021	ENSG00000229582,ENSG00000167081
chr9	125758999	125759792	9:125758999-125759792	ENSG00000229582,ENSG00000167081
chr9	125789261	125789557	9:125789261-125789557	ENSG00000214761,ENSG00000167081,ENSG00000232413
chr9	125829781	125830133	9:125829781-125830133	ENSG00000167081
chr9	125831688	125831949	9:125831688-125831949	ENSG00000167081
chr9	125889571	125889956	9:125889571-125889956	ENSG00000214761,ENSG00000229582,ENSG00000167081,ENSG00000232413
chr9	126228885	126229185	9:126228885-126229185	ENSG00000232413,ENSG00000288537,ENSG00000252985
chr9	126299974	126300174	9:126299974-126300174	ENSG00000288537,ENSG00000228392,ENSG00000253079,ENSG00000252985
chr9	126302067	126302317	9:126302067-126302317	ENSG00000288537,ENSG00000228392,ENSG00000196814,ENSG00000253079,ENSG00000252985
chr9	126326564	126327045	9:126326564-126327045	ENSG00000288537,ENSG00000196814,ENSG00000253079,ENSG00000252985
chr9	126398528	126398841	9:126398528-126398841	ENSG00000232413,ENSG00000288537,ENSG00000196814,ENSG00000253079,ENSG00000252985
chr9	126499215	126499501	9:126499215-126499501	ENSG00000288537,ENSG00000253079,ENSG00000252985,ENSG00000226078
chr9	126500917	126501197	9:126500917-126501197	ENSG00000288537,ENSG00000252985,ENSG00000233721,ENSG00000279137,ENSG00000226078
chr9	126514167	126514554	9:126514167-126514554	ENSG00000232413,ENSG00000288537,ENSG00000252985,ENSG00000233721,ENSG00000279137,ENSG00000226078,ENSG00000238010
chr9	126558077	126558277	9:126558077-126558277	ENSG00000226078
chr9	126611612	126611926	9:126611612-126611926	ENSG00000224842,ENSG00000136944,ENSG00000238010
chr9	126666578	126666778	9:126666578-126666778	ENSG00000238010
chr9	126705363	126705608	9:126705363-126705608	ENSG00000238010,ENSG00000286428
chr9	126706508	126706720	9:126706508-126706720	ENSG00000238010,ENSG00000286428
chr9	126722437	126722910	9:126722437-126722910	ENSG00000238010
chr9	126759226	126759479	9:126759226-126759479	ENSG00000238010
chr9	126781800	126782133	9:126781800-126782133	ENSG00000224842,ENSG00000136944,ENSG00000238010,ENSG00000286428
chr9	126804769	126805488	9:126804769-126805488	ENSG00000169155
chr9	126805692	126806162	9:126805692-126806162	ENSG00000169155
chr9	126842342	126842817	9:126842342-126842817	ENSG00000169155,ENSG00000177125
chr9	126860224	126860772	9:126860224-126860772	ENSG00000177125
chr9	126862304	126862506	9:126862304-126862506	ENSG00000177125
chr9	126914521	126915176	9:126914521-126915176	ENSG00000177125,ENSG00000136828
chr9	126940645	126940929	9:126940645-126940929	-
chr9	126985821	126986194	9:126985821-126986194	-
chr9	127104522	127105067	9:127104522-127105067	ENSG00000136859
chr9	127129525	127129725	9:127129525-127129725	ENSG00000136859
chr9	127137830	127138146	9:127137830-127138146	-
chr9	127199256	127199576	9:127199256-127199576	-
chr9	127209318	127209534	9:127209318-127209534	ENSG00000136828,ENSG00000228487
chr9	127214489	127214733	9:127214489-127214733	ENSG00000136828,ENSG00000228487
chr9	127224265	127225549	9:127224265-127225549	ENSG00000228487,ENSG00000136895,ENSG00000229369
chr9	127244901	127245476	9:127244901-127245476	ENSG00000228487,ENSG00000136895,ENSG00000229369
chr9	127311242	127311442	9:127311242-127311442	ENSG00000136895,ENSG00000229369
chr9	127335789	127336033	9:127335789-127336033	ENSG00000136895,ENSG00000229369
chr9	127361752	127361998	9:127361752-127361998	ENSG00000136895,ENSG00000229369,ENSG00000271833
chr9	127396648	127397298	9:127396648-127397298	ENSG00000229369,ENSG00000136856
chr9	127406888	127407151	9:127406888-127407151	ENSG00000136856
chr9	127418071	127418359	9:127418071-127418359	ENSG00000229369,ENSG00000136856,ENSG00000196152,ENSG00000200788
chr9	127423933	127424575	9:127423933-127424575	ENSG00000196152,ENSG00000197958,ENSG00000148356
chr9	127425824	127426350	9:127425824-127426350	ENSG00000196152,ENSG00000197958,ENSG00000201302,ENSG00000148356,ENSG00000200788
chr9	127442745	127443098	9:127442745-127443098	ENSG00000197958,ENSG00000201302,ENSG00000148356,ENSG00000200788
chr9	127450797	127451651	9:127450797-127451651	ENSG00000197958,ENSG00000201302,ENSG00000148356,ENSG00000200788
chr9	127452344	127452576	9:127452344-127452576	ENSG00000197958,ENSG00000201302,ENSG00000148356,ENSG00000200788
chr9	127455347	127455910	9:127455347-127455910	ENSG00000197958,ENSG00000148356,ENSG00000200788
chr9	127504017	127504308	9:127504017-127504308	ENSG00000200788
chr9	127505866	127506142	9:127505866-127506142	ENSG00000200788
chr9	127509571	127509792	9:127509571-127509792	ENSG00000200788
chr9	127521730	127522073	9:127521730-127522073	ENSG00000200788,ENSG00000136830
chr9	127526750	127527048	9:127526750-127527048	ENSG00000136830
chr9	127556106	127556449	9:127556106-127556449	ENSG00000200788,ENSG00000136830
chr9	127568977	127569479	9:127568977-127569479	ENSG00000136830
chr9	127579013	127579401	9:127579013-127579401	ENSG00000200788,ENSG00000136830,ENSG00000136854
chr9	127581117	127581430	9:127581117-127581430	ENSG00000136830,ENSG00000136854
chr9	127586510	127586832	9:127586510-127586832	ENSG00000200788
chr9	127611938	127612547	9:127611938-127612547	ENSG00000136854
chr9	127628754	127629517	9:127628754-127629517	ENSG00000200788,ENSG00000136854
chr9	127651793	127652334	9:127651793-127652334	ENSG00000136854
chr9	127699250	127699670	9:127699250-127699670	ENSG00000200788,ENSG00000136854,ENSG00000279571,ENSG00000187024,ENSG00000283874,ENSG00000160401,ENSG00000167094
chr9	127715492	127716191	9:127715492-127716191	ENSG00000187024,ENSG00000160401,ENSG00000167094
chr9	127724762	127724969	9:127724762-127724969	ENSG00000187024,ENSG00000160401,ENSG00000167094
chr9	127734615	127735637	9:127734615-127735637	ENSG00000160404,ENSG00000095370,ENSG00000286196,ENSG00000136807,ENSG00000283863,ENSG00000284547
chr9	127764146	127764428	9:127764146-127764428	ENSG00000095370,ENSG00000286196
chr9	127770833	127771777	9:127770833-127771777	ENSG00000160404,ENSG00000095370,ENSG00000286196,ENSG00000136807,ENSG00000283863,ENSG00000284547
chr9	127784990	127786170	9:127784990-127786170	ENSG00000160404,ENSG00000286196,ENSG00000136807,ENSG00000283863,ENSG00000284547,ENSG00000136877
chr9	127786292	127786682	9:127786292-127786682	ENSG00000136807,ENSG00000283863,ENSG00000284547,ENSG00000136877
chr9	127792432	127792819	9:127792432-127792819	ENSG00000136807,ENSG00000283863,ENSG00000284547,ENSG00000136877
chr9	127802594	127803256	9:127802594-127803256	ENSG00000136807,ENSG00000283863,ENSG00000284547,ENSG00000136877,ENSG00000225032
chr9	127805671	127805890	9:127805671-127805890	ENSG00000136877,ENSG00000225032
chr9	127809045	127809254	9:127809045-127809254	ENSG00000136877,ENSG00000225032
chr9	127809698	127810096	9:127809698-127810096	ENSG00000136877,ENSG00000225032
chr9	127828006	127828278	9:127828006-127828278	ENSG00000106991,ENSG00000225032,ENSG00000222421
chr9	127828510	127828927	9:127828510-127828927	ENSG00000106991,ENSG00000225032,ENSG00000222421
chr9	127841413	127841948	9:127841413-127841948	ENSG00000106991,ENSG00000225032,ENSG00000222421,ENSG00000222455,ENSG00000263979
chr9	127856737	127857112	9:127856737-127857112	ENSG00000106991,ENSG00000225032,ENSG00000222421,ENSG00000222455,ENSG00000263979
chr9	127858311	127858519	9:127858311-127858519	ENSG00000106991,ENSG00000263979
chr9	127862439	127862868	9:127862439-127862868	ENSG00000106991,ENSG00000225032,ENSG00000263979
chr9	127865002	127865225	9:127865002-127865225	ENSG00000106992,ENSG00000263979
chr9	127869951	127870275	9:127869951-127870275	ENSG00000106992,ENSG00000263979
chr9	127876502	127876850	9:127876502-127876850	ENSG00000106992
chr9	127877500	127877801	9:127877500-127877801	ENSG00000106992
chr9	127884372	127884885	9:127884372-127884885	ENSG00000106992,ENSG00000257524,ENSG00000160408
chr9	127887869	127888143	9:127887869-127888143	ENSG00000257524,ENSG00000160408
chr9	127891101	127891403	9:127891101-127891403	ENSG00000257524,ENSG00000160408
chr9	127897319	127897771	9:127897319-127897771	ENSG00000257524,ENSG00000160408
chr9	127898833	127899033	9:127898833-127899033	ENSG00000257524,ENSG00000160408
chr9	127899432	127899841	9:127899432-127899841	ENSG00000257524,ENSG00000160408
chr9	127903596	127903838	9:127903596-127903838	ENSG00000257524,ENSG00000160408
chr9	127910605	127910955	9:127910605-127910955	ENSG00000257524,ENSG00000160408,ENSG00000136840
chr9	127911059	127911608	9:127911059-127911608	ENSG00000257524,ENSG00000160408,ENSG00000136840
chr9	127916915	127917369	9:127916915-127917369	ENSG00000136840,ENSG00000167103
chr9	127918344	127918569	9:127918344-127918569	ENSG00000136840
chr9	127921596	127921879	9:127921596-127921879	ENSG00000136840,ENSG00000167103
chr9	127930489	127931005	9:127930489-127931005	ENSG00000167103,ENSG00000227218,ENSG00000136908
chr9	127935711	127936058	9:127935711-127936058	ENSG00000167103,ENSG00000227218,ENSG00000136908
chr9	127937690	127938089	9:127937690-127938089	ENSG00000167103,ENSG00000227218,ENSG00000136908
chr9	127939478	127939807	9:127939478-127939807	ENSG00000167103,ENSG00000227218,ENSG00000136908
chr9	127942815	127943028	9:127942815-127943028	ENSG00000227218,ENSG00000136908,ENSG00000167106
chr9	127943732	127944028	9:127943732-127944028	ENSG00000227218,ENSG00000136908,ENSG00000167106
chr9	127949854	127950175	9:127949854-127950175	ENSG00000167106
chr9	127955455	127955750	9:127955455-127955750	ENSG00000167106
chr9	127980373	127980597	9:127980373-127980597	ENSG00000167106
chr9	127980855	127981470	9:127980855-127981470	ENSG00000167106,ENSG00000230848
chr9	128028591	128028800	9:128028591-128028800	-
chr9	128035189	128035567	9:128035189-128035567	ENSG00000167106,ENSG00000230848
chr9	128048722	128048962	9:128048722-128048962	ENSG00000230848
chr9	128067160	128067661	9:128067160-128067661	ENSG00000230848,ENSG00000171169,ENSG00000148339
chr9	128067785	128068346	9:128067785-128068346	ENSG00000230848,ENSG00000171169,ENSG00000148339
chr9	128073388	128073618	9:128073388-128073618	ENSG00000230848,ENSG00000171169,ENSG00000148339
chr9	128078015	128078339	9:128078015-128078339	ENSG00000230848,ENSG00000171169,ENSG00000148339,ENSG00000230536
chr9	128078590	128078877	9:128078590-128078877	ENSG00000230848,ENSG00000171169
chr9	128083910	128084199	9:128083910-128084199	ENSG00000230848,ENSG00000171169,ENSG00000148339,ENSG00000230536
chr9	128087322	128087627	9:128087322-128087627	ENSG00000148339,ENSG00000230536
chr9	128094175	128094738	9:128094175-128094738	ENSG00000230848,ENSG00000148339,ENSG00000230536
chr9	128098200	128098495	9:128098200-128098495	ENSG00000148339,ENSG00000230536
chr9	128115489	128116033	9:128115489-128116033	ENSG00000230848,ENSG00000148339,ENSG00000234771,ENSG00000148334,ENSG00000232850
chr9	128117696	128117978	9:128117696-128117978	ENSG00000234771,ENSG00000148334,ENSG00000232850
chr9	128127561	128128651	9:128127561-128128651	ENSG00000234771,ENSG00000148334,ENSG00000232850
chr9	128150023	128150364	9:128150023-128150364	ENSG00000148346
chr9	128150607	128150897	9:128150607-128150897	ENSG00000148346
chr9	128159945	128160479	9:128159945-128160479	ENSG00000171159,ENSG00000148337
chr9	128169468	128169874	9:128169468-128169874	ENSG00000171159,ENSG00000148337
chr9	128177398	128177738	9:128177398-128177738	ENSG00000171159,ENSG00000148337
chr9	128191242	128191950	9:128191242-128191950	ENSG00000148337,ENSG00000106976
chr9	128192805	128193109	9:128192805-128193109	ENSG00000148337,ENSG00000106976
chr9	128203137	128203512	9:128203137-128203512	ENSG00000148337,ENSG00000106976
chr9	128218679	128219149	9:128218679-128219149	ENSG00000106976,ENSG00000207581
chr9	128249541	128250176	9:128249541-128250176	ENSG00000106976,ENSG00000207581,ENSG00000264823,ENSG00000167110
chr9	128250349	128250803	9:128250349-128250803	ENSG00000106976,ENSG00000207581,ENSG00000264823,ENSG00000167110
chr9	128255293	128255585	9:128255293-128255585	ENSG00000106976,ENSG00000264823,ENSG00000167110
chr9	128275570	128276406	9:128275570-128276406	ENSG00000167110,ENSG00000175854
chr9	128295376	128295652	9:128295376-128295652	ENSG00000167112,ENSG00000272696
chr9	128296620	128297138	9:128296620-128297138	ENSG00000175854,ENSG00000167112,ENSG00000272696,ENSG00000167113,ENSG00000167114,ENSG00000223551,ENSG00000207955,ENSG00000284185,ENSG00000283335
chr9	128322322	128323164	9:128322322-128323164	ENSG00000175854,ENSG00000167112,ENSG00000272696,ENSG00000167113,ENSG00000167114,ENSG00000223551
chr9	128340154	128340876	9:128340154-128340876	ENSG00000167112,ENSG00000272696,ENSG00000167113,ENSG00000167114,ENSG00000223551,ENSG00000207955,ENSG00000284185,ENSG00000283335
chr9	128341421	128341740	9:128341421-128341740	ENSG00000167112,ENSG00000167113,ENSG00000167114,ENSG00000223551
chr9	128361975	128362467	9:128361975-128362467	ENSG00000167118,ENSG00000207955,ENSG00000284185,ENSG00000283335
chr9	128364987	128365206	9:128364987-128365206	ENSG00000167118,ENSG00000207955,ENSG00000284185,ENSG00000283335
chr9	128370994	128371560	9:128370994-128371560	ENSG00000167118,ENSG00000207955,ENSG00000284185,ENSG00000283335
chr9	128372366	128372679	9:128372366-128372679	ENSG00000167118,ENSG00000207955,ENSG00000284185,ENSG00000283335
chr9	128420203	128420551	9:128420203-128420551	ENSG00000207955,ENSG00000284185,ENSG00000283335,ENSG00000167123,ENSG00000273186,ENSG00000225951
chr9	128420750	128420969	9:128420750-128420969	ENSG00000207955,ENSG00000284185,ENSG00000283335,ENSG00000167123,ENSG00000273186
chr9	128438674	128439003	9:128438674-128439003	ENSG00000207955,ENSG00000284185,ENSG00000283335,ENSG00000167123,ENSG00000273186,ENSG00000228510,ENSG00000225951,ENSG00000280474
chr9	128446265	128446799	9:128446265-128446799	ENSG00000207955,ENSG00000284185,ENSG00000283335,ENSG00000167123,ENSG00000273186,ENSG00000228510,ENSG00000136811,ENSG00000225951,ENSG00000238406,ENSG00000280474,ENSG00000280758
chr9	128455823	128456484	9:128455823-128456484	ENSG00000136811,ENSG00000225951,ENSG00000280474
chr9	128456744	128457087	9:128456744-128457087	ENSG00000136811,ENSG00000225951
chr9	128494289	128494914	9:128494289-128494914	ENSG00000136811,ENSG00000225951,ENSG00000119392,ENSG00000238406,ENSG00000280474
chr9	128504463	128505023	9:128504463-128505023	ENSG00000136811,ENSG00000225951,ENSG00000119392,ENSG00000238406,ENSG00000280474,ENSG00000280758
chr9	128552022	128552696	9:128552022-128552696	ENSG00000228395,ENSG00000238406,ENSG00000197694,ENSG00000280474,ENSG00000280758
chr9	128558353	128558906	9:128558353-128558906	ENSG00000228395,ENSG00000238406,ENSG00000197694,ENSG00000280474,ENSG00000280758
chr9	128648289	128648563	9:128648289-128648563	ENSG00000280474,ENSG00000280758,ENSG00000119333,ENSG00000227759
chr9	128656356	128657156	9:128656356-128657156	ENSG00000280474,ENSG00000280758,ENSG00000119333,ENSG00000227759,ENSG00000234705,ENSG00000119335
chr9	128686121	128686372	9:128686121-128686372	ENSG00000234705,ENSG00000119335
chr9	128688407	128689439	9:128688407-128689439	ENSG00000280758,ENSG00000119333,ENSG00000234705,ENSG00000119335
chr9	128702319	128702830	9:128702319-128702830	ENSG00000280474,ENSG00000280758,ENSG00000119333,ENSG00000119335,ENSG00000160447,ENSG00000264438,ENSG00000160446,ENSG00000223478
chr9	128723969	128724520	9:128723969-128724520	ENSG00000280474,ENSG00000280758,ENSG00000119335,ENSG00000160447,ENSG00000264438,ENSG00000160446,ENSG00000223478
chr9	128733274	128733657	9:128733274-128733657	ENSG00000280474,ENSG00000280758,ENSG00000160447,ENSG00000160446,ENSG00000223478,ENSG00000203286
chr9	128752111	128752402	9:128752111-128752402	ENSG00000203286
chr9	128761012	128761421	9:128761012-128761421	ENSG00000280474,ENSG00000280758,ENSG00000160445,ENSG00000203286
chr9	128771746	128772344	9:128771746-128772344	ENSG00000280758,ENSG00000160445,ENSG00000107021
chr9	128786817	128787445	9:128786817-128787445	ENSG00000280758,ENSG00000160445,ENSG00000107021
chr9	128797341	128797541	9:128797341-128797541	ENSG00000107021
chr9	128798970	128799241	9:128798970-128799241	ENSG00000107021
chr9	128818199	128819041	9:128818199-128819041	ENSG00000107021,ENSG00000167136,ENSG00000198917
chr9	128829604	128830054	9:128829604-128830054	ENSG00000280758,ENSG00000167136,ENSG00000198917
chr9	128845742	128846059	9:128845742-128846059	ENSG00000171097
chr9	128846333	128846686	9:128846333-128846686	ENSG00000171097
chr9	128852141	128852341	9:128852141-128852341	ENSG00000171097
chr9	128863599	128863950	9:128863599-128863950	ENSG00000286112,ENSG00000171097,ENSG00000136802,ENSG00000175287,ENSG00000175283,ENSG00000095319
chr9	128881698	128882301	9:128881698-128882301	ENSG00000286112,ENSG00000171097,ENSG00000136802,ENSG00000175287
chr9	128882430	128882647	9:128882430-128882647	ENSG00000286112,ENSG00000171097,ENSG00000136802
chr9	128892430	128892837	9:128892430-128892837	ENSG00000286112,ENSG00000171097,ENSG00000136802,ENSG00000175287
chr9	128920336	128920667	9:128920336-128920667	ENSG00000286112,ENSG00000136802,ENSG00000175287
chr9	128922462	128922788	9:128922462-128922788	ENSG00000136802,ENSG00000175287
chr9	128927959	128928174	9:128927959-128928174	ENSG00000175287
chr9	128947086	128948077	9:128947086-128948077	ENSG00000175287,ENSG00000251184,ENSG00000175283,ENSG00000095319
chr9	128948328	128948665	9:128948328-128948665	ENSG00000175287,ENSG00000251184,ENSG00000175283,ENSG00000095319
chr9	129006780	129007105	9:129006780-129007105	ENSG00000095319,ENSG00000267834,ENSG00000148341
chr9	129023179	129023622	9:129023179-129023622	ENSG00000148341
chr9	129027930	129028709	9:129027930-129028709	ENSG00000148341,ENSG00000148343
chr9	129033280	129033583	9:129033280-129033583	ENSG00000148341,ENSG00000148343
chr9	129036254	129036767	9:129036254-129036767	ENSG00000148341,ENSG00000148343
chr9	129040260	129040594	9:129040260-129040594	ENSG00000148343
chr9	129069155	129069814	9:129069155-129069814	ENSG00000148343,ENSG00000287234,ENSG00000167130
chr9	129070343	129070615	9:129070343-129070615	ENSG00000148343,ENSG00000287234,ENSG00000167130
chr9	129080635	129081491	9:129080635-129081491	ENSG00000287234,ENSG00000167130,ENSG00000095321,ENSG00000234055
chr9	129103087	129103412	9:129103087-129103412	ENSG00000287234,ENSG00000167130,ENSG00000095321,ENSG00000234055,ENSG00000119383
chr9	129110593	129111526	9:129110593-129111526	ENSG00000095321,ENSG00000119383
chr9	129113708	129113971	9:129113708-129113971	ENSG00000095321,ENSG00000119383
chr9	129124523	129125006	9:129124523-129125006	ENSG00000095321,ENSG00000119383
chr9	129131671	129132009	9:129131671-129132009	ENSG00000095321,ENSG00000119383,ENSG00000235007,ENSG00000179058
chr9	129139194	129139583	9:129139194-129139583	ENSG00000119383,ENSG00000235007
chr9	129142978	129143261	9:129142978-129143261	ENSG00000119383,ENSG00000235007
chr9	129162628	129162843	9:129162628-129162843	ENSG00000268707
chr9	129168071	129168384	9:129168071-129168384	ENSG00000119383,ENSG00000235007,ENSG00000268707,ENSG00000188483,ENSG00000204055,ENSG00000224307,ENSG00000233901,ENSG00000286078
chr9	129174059	129174315	9:129174059-129174315	ENSG00000268707,ENSG00000188483,ENSG00000204055
chr9	129177771	129178542	9:129177771-129178542	ENSG00000235007,ENSG00000268707,ENSG00000188483,ENSG00000204055,ENSG00000224307,ENSG00000233901,ENSG00000242281
chr9	129202705	129203254	9:129202705-129203254	ENSG00000188483,ENSG00000204055,ENSG00000224307,ENSG00000233901,ENSG00000242281,ENSG00000286078
chr9	129246705	129246938	9:129246705-129246938	ENSG00000224307,ENSG00000233901
chr9	129258334	129258725	9:129258334-129258725	ENSG00000204055,ENSG00000224307,ENSG00000179082,ENSG00000233901,ENSG00000242281
chr9	129320759	129320972	9:129320759-129320972	ENSG00000224307,ENSG00000179082,ENSG00000268615,ENSG00000233901
chr9	129383572	129383840	9:129383572-129383840	ENSG00000224307,ENSG00000233901,ENSG00000242281,ENSG00000236146,ENSG00000230676
chr9	129413602	129414040	9:129413602-129414040	ENSG00000224307,ENSG00000233901,ENSG00000242281,ENSG00000236146,ENSG00000230676,ENSG00000226355,ENSG00000204054,ENSG00000261334,ENSG00000286078
chr9	129437100	129437347	9:129437100-129437347	ENSG00000233901,ENSG00000230676,ENSG00000226355
chr9	129460367	129460629	9:129460367-129460629	ENSG00000230676,ENSG00000204054,ENSG00000261334,ENSG00000286078
chr9	129482890	129483132	9:129482890-129483132	ENSG00000204054,ENSG00000261334
chr9	129488443	129488889	9:129488443-129488889	ENSG00000233901,ENSG00000230676,ENSG00000204054,ENSG00000261334,ENSG00000286078
chr9	129495939	129496237	9:129495939-129496237	ENSG00000204054,ENSG00000261334,ENSG00000286078
chr9	129496667	129496978	9:129496667-129496978	ENSG00000204054,ENSG00000286078
chr9	129570669	129570964	9:129570669-129570964	ENSG00000286078,ENSG00000227619
chr9	129584064	129584415	9:129584064-129584415	ENSG00000286078,ENSG00000227619
chr9	129610520	129610773	9:129610520-129610773	ENSG00000235007,ENSG00000179058
chr9	129611088	129611325	9:129611088-129611325	ENSG00000235007,ENSG00000148335,ENSG00000179058
chr9	129620112	129620335	9:129620112-129620335	ENSG00000148335,ENSG00000179058
chr9	129625963	129626536	9:129625963-129626536	ENSG00000148335,ENSG00000179058,ENSG00000148331,ENSG00000234789
chr9	129626708	129627057	9:129626708-129627057	ENSG00000148335,ENSG00000179058
chr9	129641510	129641937	9:129641510-129641937	ENSG00000148335,ENSG00000148331,ENSG00000234789
chr9	129642027	129642570	9:129642027-129642570	ENSG00000148335,ENSG00000179058,ENSG00000148331,ENSG00000234789
chr9	129665510	129665729	9:129665510-129665729	ENSG00000167157
chr9	129726632	129726915	9:129726632-129726915	ENSG00000236024
chr9	129737582	129738347	9:129737582-129738347	ENSG00000236024,ENSG00000148344
chr9	129752945	129753263	9:129752945-129753263	ENSG00000236024,ENSG00000148344
chr9	129758249	129758579	9:129758249-129758579	ENSG00000148344
chr9	129769607	129770181	9:129769607-129770181	ENSG00000236024,ENSG00000148344
chr9	129783791	129784086	9:129783791-129784086	ENSG00000148331,ENSG00000234789,ENSG00000236024
chr9	129790205	129790768	9:129790205-129790768	ENSG00000236024,ENSG00000233909,ENSG00000136816
chr9	129802946	129803513	9:129802946-129803513	ENSG00000233909,ENSG00000136816,ENSG00000136827
chr9	129803778	129804053	9:129803778-129804053	ENSG00000136816
chr9	129812192	129812480	9:129812192-129812480	ENSG00000136816,ENSG00000136827
chr9	129823980	129824421	9:129823980-129824421	ENSG00000136827,ENSG00000136819
chr9	129826253	129826624	9:129826253-129826624	ENSG00000136827,ENSG00000136819,ENSG00000136878
chr9	129834893	129835607	9:129834893-129835607	ENSG00000136827,ENSG00000136819,ENSG00000136878
chr9	129862985	129863464	9:129862985-129863464	ENSG00000136878,ENSG00000276124
chr9	129879036	129879514	9:129879036-129879514	ENSG00000136878,ENSG00000276124,ENSG00000224988
chr9	129884399	129884731	9:129884399-129884731	ENSG00000136878,ENSG00000224988
chr9	129885703	129886060	9:129885703-129886060	ENSG00000224988,ENSG00000230684,ENSG00000270755
chr9	129890399	129890696	9:129890399-129890696	-
chr9	129910565	129911002	9:129910565-129911002	ENSG00000187239,ENSG00000230684
chr9	129930849	129931049	9:129930849-129931049	ENSG00000187239,ENSG00000230684
chr9	129954873	129955390	9:129954873-129955390	ENSG00000230684
chr9	130043094	130043545	9:130043094-130043545	ENSG00000187239,ENSG00000270755,ENSG00000148358
chr9	130043709	130044009	9:130043709-130044009	ENSG00000187239,ENSG00000270755,ENSG00000148358
chr9	130053558	130054099	9:130053558-130054099	ENSG00000187239,ENSG00000270755,ENSG00000148358
chr9	130068725	130068967	9:130068725-130068967	ENSG00000148358
chr9	130107154	130107452	9:130107154-130107452	ENSG00000148358
chr9	130112578	130113201	9:130112578-130113201	ENSG00000148358,ENSG00000223188,ENSG00000196979,ENSG00000264169
chr9	130119098	130119814	9:130119098-130119814	ENSG00000223188,ENSG00000196979
chr9	130128802	130129662	9:130128802-130129662	ENSG00000148358,ENSG00000223188,ENSG00000196979
chr9	130142917	130143117	9:130142917-130143117	ENSG00000196979
chr9	130150846	130151046	9:130150846-130151046	ENSG00000196979
chr9	130172190	130172563	9:130172190-130172563	ENSG00000196979,ENSG00000107130,ENSG00000264169
chr9	130173015	130173405	9:130173015-130173405	ENSG00000107130
chr9	130181797	130182373	9:130181797-130182373	ENSG00000107130
chr9	130187211	130187534	9:130187211-130187534	ENSG00000196979,ENSG00000107130
chr9	130188912	130189219	9:130188912-130189219	ENSG00000107130
chr9	130196623	130196996	9:130196623-130196996	ENSG00000107130
chr9	130214451	130214796	9:130214451-130214796	ENSG00000107130,ENSG00000264169
chr9	130216656	130216856	9:130216656-130216856	-
chr9	130240622	130240951	9:130240622-130240951	ENSG00000264169
chr9	130243111	130243531	9:130243111-130243531	ENSG00000264169
chr9	130433241	130433542	9:130433241-130433542	ENSG00000148357,ENSG00000264169,ENSG00000130707
chr9	130444667	130445022	9:130444667-130445022	ENSG00000264169,ENSG00000130707
chr9	130448057	130448354	9:130448057-130448354	ENSG00000264169,ENSG00000130707
chr9	130451504	130451966	9:130451504-130451966	ENSG00000264169,ENSG00000130707
chr9	130461209	130461498	9:130461209-130461498	ENSG00000264169,ENSG00000130707,ENSG00000277713,ENSG00000232172
chr9	130531681	130531993	9:130531681-130531993	ENSG00000277713,ENSG00000232172
chr9	130534996	130535372	9:130534996-130535372	ENSG00000277713,ENSG00000232172
chr9	130535958	130536454	9:130535958-130536454	ENSG00000264169,ENSG00000277713,ENSG00000232172
chr9	130537484	130537930	9:130537484-130537930	ENSG00000264169,ENSG00000277713,ENSG00000232172
chr9	130542859	130543331	9:130542859-130543331	ENSG00000264169,ENSG00000277713,ENSG00000232172
chr9	130578823	130579095	9:130578823-130579095	ENSG00000107164
chr9	130579302	130579717	9:130579302-130579717	ENSG00000107164,ENSG00000277713,ENSG00000232172
chr9	130579877	130580203	9:130579877-130580203	ENSG00000107164
chr9	130589769	130590166	9:130589769-130590166	ENSG00000107164,ENSG00000277713,ENSG00000232172
chr9	130590339	130590733	9:130590339-130590733	ENSG00000277713,ENSG00000232172
chr9	130613062	130613339	9:130613062-130613339	ENSG00000277713,ENSG00000232172
chr9	130665769	130666058	9:130665769-130666058	ENSG00000277713,ENSG00000232172,ENSG00000130711
chr9	130681177	130682149	9:130681177-130682149	ENSG00000277713,ENSG00000232172,ENSG00000130713
chr9	130693490	130694095	9:130693490-130694095	ENSG00000130713,ENSG00000224797
chr9	130701079	130701386	9:130701079-130701386	ENSG00000130713,ENSG00000097007,ENSG00000288570,ENSG00000224797,ENSG00000236658
chr9	130707235	130707576	9:130707235-130707576	ENSG00000130713,ENSG00000097007,ENSG00000288570,ENSG00000224797
chr9	130712489	130713161	9:130712489-130713161	ENSG00000130713,ENSG00000097007,ENSG00000288570,ENSG00000224797,ENSG00000236658
chr9	130771003	130771294	9:130771003-130771294	ENSG00000224797
chr9	130785228	130785458	9:130785228-130785458	ENSG00000224797
chr9	130786041	130786508	9:130786041-130786508	ENSG00000224797,ENSG00000236658
chr9	130834731	130835843	9:130834731-130835843	ENSG00000097007,ENSG00000224797
chr9	130844133	130844492	9:130844133-130844492	ENSG00000097007,ENSG00000224797
chr9	130845853	130846191	9:130845853-130846191	ENSG00000097007,ENSG00000224797
chr9	130866435	130866756	9:130866435-130866756	ENSG00000224797,ENSG00000130720,ENSG00000236658
chr9	130869232	130869500	9:130869232-130869500	ENSG00000224797,ENSG00000236658
chr9	130893676	130893917	9:130893676-130893917	ENSG00000188710,ENSG00000236658
chr9	130894519	130894895	9:130894519-130894895	ENSG00000224797,ENSG00000188710,ENSG00000130720,ENSG00000236658,ENSG00000252582
chr9	130941143	130941398	9:130941143-130941398	ENSG00000130720,ENSG00000236658
chr9	130946984	130947213	9:130946984-130947213	ENSG00000130720,ENSG00000236658
chr9	130995665	130995865	9:130995665-130995865	ENSG00000050555,ENSG00000252582
chr9	130998346	130998642	9:130998346-130998642	ENSG00000236658,ENSG00000050555,ENSG00000252582
chr9	131008959	131009402	9:131008959-131009402	ENSG00000050555,ENSG00000252582
chr9	131046754	131047036	9:131046754-131047036	ENSG00000050555,ENSG00000252582
chr9	131053225	131053430	9:131053225-131053430	ENSG00000252582
chr9	131057289	131057510	9:131057289-131057510	-
chr9	131057883	131058090	9:131057883-131058090	ENSG00000050555,ENSG00000252582
chr9	131096170	131096625	9:131096170-131096625	ENSG00000050555,ENSG00000126878
chr9	131102684	131102926	9:131102684-131102926	ENSG00000126878
chr9	131125254	131126007	9:131125254-131126007	ENSG00000126883,ENSG00000252622,ENSG00000236986
chr9	131140706	131140986	9:131140706-131140986	ENSG00000126883,ENSG00000252622,ENSG00000236986
chr9	131141507	131141783	9:131141507-131141783	ENSG00000126883,ENSG00000252622,ENSG00000236986
chr9	131178326	131178625	9:131178326-131178625	ENSG00000126883,ENSG00000236986,ENSG00000246851
chr9	131179031	131179250	9:131179031-131179250	ENSG00000126883,ENSG00000236986,ENSG00000246851
chr9	131180461	131180875	9:131180461-131180875	ENSG00000126883,ENSG00000236986,ENSG00000246851
chr9	131234201	131234471	9:131234201-131234471	ENSG00000126883
chr9	131235439	131235681	9:131235439-131235681	ENSG00000246851,ENSG00000226987
chr9	131238059	131238351	9:131238059-131238351	ENSG00000246851,ENSG00000226987
chr9	131252587	131252968	9:131252587-131252968	ENSG00000236986,ENSG00000246851,ENSG00000226987,ENSG00000126882
chr9	131256296	131256702	9:131256296-131256702	ENSG00000126882
chr9	131269055	131269260	9:131269055-131269260	ENSG00000126882
chr9	131270555	131270758	9:131270555-131270758	ENSG00000126882
chr9	131275311	131275634	9:131275311-131275634	ENSG00000126882,ENSG00000286547,ENSG00000160539
chr9	131276947	131277230	9:131276947-131277230	ENSG00000126882,ENSG00000286547
chr9	131278006	131278294	9:131278006-131278294	ENSG00000126882,ENSG00000286547,ENSG00000160539
chr9	131282774	131283030	9:131282774-131283030	ENSG00000126882,ENSG00000286547,ENSG00000160539
chr9	131289587	131289922	9:131289587-131289922	ENSG00000286547,ENSG00000160539
chr9	131297129	131297547	9:131297129-131297547	ENSG00000246851,ENSG00000286547,ENSG00000160539
chr9	131297846	131298166	9:131297846-131298166	ENSG00000246851,ENSG00000160539
chr9	131313125	131313374	9:131313125-131313374	ENSG00000246851
chr9	131331124	131331676	9:131331124-131331676	ENSG00000236986,ENSG00000246851,ENSG00000231587
chr9	131336284	131336569	9:131336284-131336569	ENSG00000236986,ENSG00000246851
chr9	131350083	131350397	9:131350083-131350397	ENSG00000285287,ENSG00000235284,ENSG00000230289,ENSG00000130714,ENSG00000176868,ENSG00000231587
chr9	131373302	131373801	9:131373302-131373801	ENSG00000285287,ENSG00000288701,ENSG00000235284,ENSG00000230289,ENSG00000130714,ENSG00000176868,ENSG00000231587
chr9	131386353	131386553	9:131386353-131386553	ENSG00000288701
chr9	131393828	131394262	9:131393828-131394262	ENSG00000285287,ENSG00000288701,ENSG00000235284,ENSG00000231587
chr9	131394595	131394925	9:131394595-131394925	ENSG00000288701
chr9	131404568	131404904	9:131404568-131404904	ENSG00000288701,ENSG00000235284,ENSG00000231587
chr9	131407757	131408076	9:131407757-131408076	-
chr9	131478432	131478703	9:131478432-131478703	ENSG00000288701,ENSG00000235284,ENSG00000230289,ENSG00000130714,ENSG00000176868,ENSG00000231587
chr9	131502745	131503411	9:131502745-131503411	ENSG00000235284,ENSG00000230289,ENSG00000130714,ENSG00000176868,ENSG00000231587
chr9	131505111	131505311	9:131505111-131505311	ENSG00000230289,ENSG00000130714,ENSG00000176868,ENSG00000231587
chr9	131531141	131531515	9:131531141-131531515	ENSG00000283526,ENSG00000130717,ENSG00000230289,ENSG00000130714,ENSG00000176868,ENSG00000231587
chr9	131534719	131535332	9:131534719-131535332	ENSG00000283526,ENSG00000130717,ENSG00000230289
chr9	131554282	131554482	9:131554282-131554482	ENSG00000283526,ENSG00000230289
chr9	131591217	131591496	9:131591217-131591496	ENSG00000240853,ENSG00000107263,ENSG00000230289
chr9	131636595	131636961	9:131636595-131636961	ENSG00000240853,ENSG00000107263
chr9	131707460	131708030	9:131707460-131708030	ENSG00000240853,ENSG00000107263
chr9	131733712	131734215	9:131733712-131734215	ENSG00000240853,ENSG00000107263
chr9	131739441	131739828	9:131739441-131739828	ENSG00000240853,ENSG00000107263
chr9	131739950	131740350	9:131739950-131740350	ENSG00000107263,ENSG00000230289
chr9	131755617	131755928	9:131755617-131755928	ENSG00000236687,ENSG00000212395,ENSG00000231018
chr9	131762432	131762785	9:131762432-131762785	ENSG00000236687,ENSG00000212395,ENSG00000231018
chr9	131774012	131774226	9:131774012-131774226	ENSG00000236687,ENSG00000212395,ENSG00000231018
chr9	131799246	131799512	9:131799246-131799512	ENSG00000236687,ENSG00000212395,ENSG00000231018
chr9	131851566	131851766	9:131851566-131851766	ENSG00000236687
chr9	132079718	132080087	9:132079718-132080087	ENSG00000160563,ENSG00000236687
chr9	132114165	132114365	9:132114165-132114365	ENSG00000236687
chr9	132169844	132170050	9:132169844-132170050	ENSG00000196358,ENSG00000236687
chr9	132240921	132241585	9:132240921-132241585	ENSG00000196358,ENSG00000236687,ENSG00000212395,ENSG00000231018
chr9	132252657	132252936	9:132252657-132252936	ENSG00000196358,ENSG00000236687,ENSG00000212395,ENSG00000231018
chr9	132259200	132259527	9:132259200-132259527	ENSG00000107290,ENSG00000196358,ENSG00000236687,ENSG00000212395,ENSG00000231018
chr9	132268775	132269074	9:132268775-132269074	ENSG00000107290
chr9	132289017	132289368	9:132289017-132289368	ENSG00000107290
chr9	132354805	132355414	9:132354805-132355414	ENSG00000125482,ENSG00000107290
chr9	132406701	132407024	9:132406701-132407024	ENSG00000252521,ENSG00000188523,ENSG00000125482
chr9	132409875	132410313	9:132409875-132410313	ENSG00000252521,ENSG00000188523,ENSG00000125482
chr9	132411175	132411395	9:132411175-132411395	ENSG00000252521,ENSG00000188523,ENSG00000125482
chr9	132507708	132508000	9:132507708-132508000	ENSG00000252521
chr9	132546172	132546656	9:132546172-132546656	-
chr9	132575051	132575298	9:132575051-132575298	ENSG00000125492,ENSG00000252521
chr9	132582056	132582346	9:132582056-132582346	ENSG00000125492,ENSG00000252521
chr9	132631741	132632094	9:132631741-132632094	ENSG00000125485
chr9	132669855	132670823	9:132669855-132670823	ENSG00000125484,ENSG00000125485
chr9	132673451	132673685	9:132673451-132673685	ENSG00000125484,ENSG00000125485
chr9	132744967	132745536	9:132744967-132745536	-
chr9	132768894	132769663	9:132768894-132769663	ENSG00000224992
chr9	132770104	132770450	9:132770104-132770450	ENSG00000224992
chr9	132798998	132799611	9:132798998-132799611	ENSG00000252521
chr9	132802153	132802437	9:132802153-132802437	-
chr9	132812463	132812712	9:132812463-132812712	-
chr9	132848647	132848938	9:132848647-132848938	-
chr9	132878151	132878503	9:132878151-132878503	ENSG00000165698,ENSG00000165695
chr9	132894394	132894745	9:132894394-132894745	ENSG00000165699,ENSG00000165698,ENSG00000165695
chr9	132901859	132902293	9:132901859-132902293	ENSG00000165699
chr9	132944438	132945137	9:132944438-132945137	ENSG00000238558,ENSG00000234907,ENSG00000263816,ENSG00000165702,ENSG00000165699
chr9	132954237	132954437	9:132954237-132954437	ENSG00000238558,ENSG00000234907,ENSG00000263816,ENSG00000165702,ENSG00000165699
chr9	132972694	132972896	9:132972694-132972896	ENSG00000238558,ENSG00000234907,ENSG00000165702
chr9	132973812	132974034	9:132973812-132974034	ENSG00000238558,ENSG00000234907,ENSG00000165702
chr9	132977700	132978100	9:132977700-132978100	ENSG00000238558,ENSG00000234907,ENSG00000165702
chr9	132978458	132978809	9:132978458-132978809	ENSG00000238558,ENSG00000234907,ENSG00000165702
chr9	132984212	132984562	9:132984212-132984562	ENSG00000238558,ENSG00000234907,ENSG00000165702
chr9	132984748	132985214	9:132984748-132985214	ENSG00000238558,ENSG00000234907,ENSG00000165702
chr9	132994473	132994926	9:132994473-132994926	ENSG00000238558,ENSG00000234907,ENSG00000165702
chr9	132998725	132999635	9:132998725-132999635	ENSG00000238558,ENSG00000234907
chr9	133004066	133004594	9:133004066-133004594	ENSG00000196205
chr9	133014860	133015066	9:133014860-133015066	ENSG00000196205
chr9	133022320	133022701	9:133022320-133022701	ENSG00000148308,ENSG00000196205
chr9	133025365	133025565	9:133025365-133025565	ENSG00000148308
chr9	133030334	133031095	9:133030334-133031095	ENSG00000148308
chr9	133040950	133041220	9:133040950-133041220	ENSG00000273932,ENSG00000148308
chr9	133048584	133049023	9:133048584-133049023	ENSG00000170827,ENSG00000170835,ENSG00000273932,ENSG00000148308
chr9	133060306	133060815	9:133060306-133060815	ENSG00000170827,ENSG00000170835,ENSG00000273932,ENSG00000148308
chr9	133089304	133089646	9:133089304-133089646	ENSG00000170827
chr9	133114029	133114350	9:133114029-133114350	ENSG00000160271
chr9	133121051	133121584	9:133121051-133121584	ENSG00000160271
chr9	133123374	133123630	9:133123374-133123630	ENSG00000160271
chr9	133133745	133134004	9:133133745-133134004	ENSG00000160271
chr9	133135323	133135561	9:133135323-133135561	ENSG00000160271
chr9	133144171	133144796	9:133144171-133144796	ENSG00000160271
chr9	133149129	133149794	9:133149129-133149794	ENSG00000148288,ENSG00000285245,ENSG00000160271
chr9	133159565	133159979	9:133159565-133159979	ENSG00000148288,ENSG00000285245
chr9	133161004	133161714	9:133161004-133161714	ENSG00000148288,ENSG00000285245
chr9	133179917	133180267	9:133179917-133180267	ENSG00000204031,ENSG00000201843,ENSG00000148288,ENSG00000285245
chr9	133185082	133185319	9:133185082-133185319	ENSG00000204031,ENSG00000201843
chr9	133186071	133186372	9:133186071-133186372	ENSG00000204031,ENSG00000201843,ENSG00000119440,ENSG00000171102
chr9	133188284	133188484	9:133188284-133188484	-
chr9	133199967	133200228	9:133199967-133200228	ENSG00000171102
chr9	133238412	133238744	9:133238412-133238744	ENSG00000204031,ENSG00000201843,ENSG00000119440
chr9	133239103	133239490	9:133239103-133239490	ENSG00000204031,ENSG00000201843,ENSG00000119440,ENSG00000171102
chr9	133252478	133252773	9:133252478-133252773	ENSG00000204031,ENSG00000201843,ENSG00000175164,ENSG00000119440
chr9	133269133	133269512	9:133269133-133269512	ENSG00000204031,ENSG00000201843,ENSG00000175164,ENSG00000119440
chr9	133275101	133275389	9:133275101-133275389	ENSG00000204031,ENSG00000201843,ENSG00000175164
chr9	133275546	133275928	9:133275546-133275928	ENSG00000204031,ENSG00000201843,ENSG00000175164
chr9	133282617	133282904	9:133282617-133282904	ENSG00000204031,ENSG00000201843,ENSG00000175164
chr9	133329375	133329603	9:133329375-133329603	ENSG00000148296,ENSG00000204031,ENSG00000201843
chr9	133336010	133336523	9:133336010-133336523	ENSG00000198870,ENSG00000148248,ENSG00000148290,ENSG00000252542,ENSG00000199744,ENSG00000200831,ENSG00000206611,ENSG00000148303,ENSG00000230064,ENSG00000148297,ENSG00000201451,ENSG00000148296,ENSG00000204031,ENSG00000201843
chr9	133342027	133342229	9:133342027-133342229	ENSG00000206611,ENSG00000148303,ENSG00000230064,ENSG00000148297,ENSG00000201451,ENSG00000148296
chr9	133342619	133342831	9:133342619-133342831	ENSG00000206611,ENSG00000148303,ENSG00000230064,ENSG00000148297,ENSG00000201451,ENSG00000148296
chr9	133347456	133347795	9:133347456-133347795	ENSG00000148290,ENSG00000252542,ENSG00000199744,ENSG00000200831,ENSG00000206611,ENSG00000148303,ENSG00000148297
chr9	133347930	133348659	9:133347930-133348659	ENSG00000148291,ENSG00000148290,ENSG00000252542,ENSG00000199744,ENSG00000200831,ENSG00000206611,ENSG00000148303,ENSG00000230064,ENSG00000148297,ENSG00000201451,ENSG00000148296
chr9	133356295	133356705	9:133356295-133356705	ENSG00000198870,ENSG00000148248,ENSG00000148291,ENSG00000148290,ENSG00000252542,ENSG00000199744,ENSG00000200831,ENSG00000206611,ENSG00000148303,ENSG00000148297
chr9	133359821	133360081	9:133359821-133360081	ENSG00000148291,ENSG00000148290,ENSG00000252542,ENSG00000199744,ENSG00000200831,ENSG00000206611,ENSG00000148303,ENSG00000148297
chr9	133362722	133362999	9:133362722-133362999	ENSG00000148248,ENSG00000148291,ENSG00000148290,ENSG00000252542,ENSG00000199744,ENSG00000200831
chr9	133375947	133376434	9:133375947-133376434	ENSG00000198870,ENSG00000148248,ENSG00000148291,ENSG00000206611,ENSG00000148303,ENSG00000148297
chr9	133406802	133407133	9:133406802-133407133	ENSG00000160323,ENSG00000148300,ENSG00000198870,ENSG00000148248
chr9	133417883	133418493	9:133417883-133418493	ENSG00000160323,ENSG00000148300
chr9	133429567	133429797	9:133429567-133429797	ENSG00000160323,ENSG00000148300
chr9	133459514	133460292	9:133459514-133460292	ENSG00000160326,ENSG00000160325,ENSG00000160323,ENSG00000148300
chr9	133478985	133479375	9:133478985-133479375	ENSG00000160326,ENSG00000160325,ENSG00000148300
chr9	133486364	133486649	9:133486364-133486649	ENSG00000160326
chr9	133509864	133510081	9:133509864-133510081	-
chr9	133513714	133514127	9:133513714-133514127	-
chr9	133521737	133522074	9:133521737-133522074	ENSG00000123454,ENSG00000261018,ENSG00000197859,ENSG00000187616
chr9	133522402	133522773	9:133522402-133522773	ENSG00000225756,ENSG00000123454,ENSG00000261018,ENSG00000197859,ENSG00000187616
chr9	133533044	133533404	9:133533044-133533404	ENSG00000225756,ENSG00000123454,ENSG00000261018,ENSG00000197859,ENSG00000187616
chr9	133558953	133559153	9:133558953-133559153	ENSG00000225756,ENSG00000123454,ENSG00000261018
chr9	133609326	133609679	9:133609326-133609679	ENSG00000225756,ENSG00000123454,ENSG00000261018,ENSG00000196990
chr9	133677122	133677354	9:133677122-133677354	ENSG00000225756,ENSG00000123454,ENSG00000261018
chr9	133679191	133679407	9:133679191-133679407	ENSG00000225756,ENSG00000123454,ENSG00000261018
chr9	133738096	133738396	9:133738096-133738396	ENSG00000123453
chr9	133743000	133743325	9:133743000-133743325	ENSG00000123453,ENSG00000225756,ENSG00000123454,ENSG00000261018
chr9	133782209	133782481	9:133782209-133782481	ENSG00000160293
chr9	133787664	133787988	9:133787664-133787988	ENSG00000160293
chr9	133793021	133793317	9:133793021-133793317	ENSG00000160293
chr9	133861063	133861498	9:133861063-133861498	ENSG00000279935,ENSG00000236403,ENSG00000085265,ENSG00000160339,ENSG00000232355,ENSG00000123454
chr9	133869541	133870027	9:133869541-133870027	ENSG00000227958,ENSG00000236403,ENSG00000160339,ENSG00000266514,ENSG00000266827,ENSG00000264136,ENSG00000264163,ENSG00000265848,ENSG00000265872,ENSG00000264744,ENSG00000228877,ENSG00000261018
chr9	133990484	133990694	9:133990484-133990694	ENSG00000160293
chr9	133992719	133993192	9:133992719-133993192	ENSG00000160293
chr9	133993415	133993660	9:133993415-133993660	ENSG00000160293
chr9	133994420	133994636	9:133994420-133994636	ENSG00000160293
chr9	134010876	134011216	9:134010876-134011216	ENSG00000271525
chr9	134025040	134025616	9:134025040-134025616	ENSG00000271525,ENSG00000235138,ENSG00000169925,ENSG00000235106
chr9	134040742	134041048	9:134040742-134041048	ENSG00000271525,ENSG00000235138,ENSG00000169925,ENSG00000235106
chr9	134055971	134056178	9:134055971-134056178	ENSG00000271525,ENSG00000235138,ENSG00000169925
chr9	134067868	134068794	9:134067868-134068794	ENSG00000271525,ENSG00000235138,ENSG00000169925,ENSG00000235106
chr9	134099184	134099508	9:134099184-134099508	ENSG00000233936,ENSG00000266514,ENSG00000266827,ENSG00000264136,ENSG00000264163,ENSG00000271525
chr9	134135170	134136477	9:134135170-134136477	ENSG00000221676,ENSG00000196363,ENSG00000273249
chr9	134136735	134137110	9:134136735-134137110	ENSG00000221676,ENSG00000196363,ENSG00000273249
chr9	134163322	134163591	9:134163322-134163591	ENSG00000273473,ENSG00000221676,ENSG00000196363,ENSG00000273249
chr9	134164395	134165209	9:134164395-134165209	-
chr9	134170763	134171088	9:134170763-134171088	-
chr9	134275413	134275719	9:134275413-134275719	ENSG00000236403,ENSG00000085265,ENSG00000160339,ENSG00000232355,ENSG00000266514,ENSG00000266827,ENSG00000264136,ENSG00000264163,ENSG00000286502,ENSG00000204011,ENSG00000228877,ENSG00000223795,ENSG00000279929,ENSG00000223729
chr9	134315864	134316162	9:134315864-134316162	ENSG00000186350,ENSG00000279929,ENSG00000223729
chr9	134316535	134317194	9:134316535-134317194	ENSG00000279935,ENSG00000236403,ENSG00000085265,ENSG00000160339,ENSG00000232355,ENSG00000266514,ENSG00000266827,ENSG00000264136,ENSG00000264163,ENSG00000204011,ENSG00000228877,ENSG00000223795,ENSG00000186350,ENSG00000279929,ENSG00000223729
chr9	134325923	134326431	9:134325923-134326431	ENSG00000286502,ENSG00000263897,ENSG00000186350,ENSG00000279929,ENSG00000223729,ENSG00000273473
chr9	134338469	134338914	9:134338469-134338914	ENSG00000279935,ENSG00000236403,ENSG00000085265,ENSG00000160339,ENSG00000266514,ENSG00000266827,ENSG00000264136,ENSG00000264163,ENSG00000265848,ENSG00000265872,ENSG00000264744,ENSG00000286502,ENSG00000204011,ENSG00000228877,ENSG00000223795,ENSG00000263897,ENSG00000186350,ENSG00000279929,ENSG00000223729,ENSG00000273473
chr9	134339232	134339481	9:134339232-134339481	-
chr9	134344271	134344784	9:134344271-134344784	ENSG00000279929,ENSG00000223729
chr9	134356872	134357343	9:134356872-134357343	ENSG00000233936,ENSG00000227958,ENSG00000279935,ENSG00000236403,ENSG00000085265,ENSG00000160339,ENSG00000232355,ENSG00000266514,ENSG00000266827,ENSG00000264136,ENSG00000264163,ENSG00000265848,ENSG00000265872,ENSG00000264744,ENSG00000286502,ENSG00000204011,ENSG00000228877,ENSG00000223795,ENSG00000263897,ENSG00000186350,ENSG00000279929,ENSG00000223729,ENSG00000273473
chr9	134365928	134366766	9:134365928-134366766	ENSG00000263897,ENSG00000186350
chr9	134381721	134381949	9:134381721-134381949	ENSG00000263897,ENSG00000186350
chr9	134407246	134407622	9:134407246-134407622	ENSG00000236403,ENSG00000085265,ENSG00000160339,ENSG00000232355,ENSG00000266514,ENSG00000266827,ENSG00000264136,ENSG00000264163,ENSG00000265848,ENSG00000265872,ENSG00000264744,ENSG00000286502,ENSG00000204011,ENSG00000228877,ENSG00000223795,ENSG00000263897,ENSG00000186350,ENSG00000279929,ENSG00000223729,ENSG00000273473
chr9	134419800	134420110	9:134419800-134420110	ENSG00000286502,ENSG00000204011,ENSG00000228877,ENSG00000223795,ENSG00000263897,ENSG00000273473
chr9	134443353	134443732	9:134443353-134443732	ENSG00000279935,ENSG00000236403,ENSG00000085265,ENSG00000160339,ENSG00000232355,ENSG00000266514,ENSG00000266827,ENSG00000264136,ENSG00000264163,ENSG00000265848,ENSG00000265872,ENSG00000264744,ENSG00000286502,ENSG00000204011,ENSG00000227150,ENSG00000228877,ENSG00000223795,ENSG00000279929,ENSG00000223729,ENSG00000273473,ENSG00000221676
chr9	134449603	134449950	9:134449603-134449950	ENSG00000235572,ENSG00000178243,ENSG00000233936,ENSG00000227958,ENSG00000279935,ENSG00000236403,ENSG00000085265,ENSG00000160339,ENSG00000232355,ENSG00000266514,ENSG00000266827,ENSG00000264136,ENSG00000264163,ENSG00000265848,ENSG00000265872,ENSG00000264744,ENSG00000286502,ENSG00000204011,ENSG00000130635,ENSG00000227150,ENSG00000228877,ENSG00000223795,ENSG00000279929,ENSG00000223729,ENSG00000273473,ENSG00000221676
chr9	134572510	134572722	9:134572510-134572722	ENSG00000279935,ENSG00000236403,ENSG00000160339,ENSG00000232355,ENSG00000266514,ENSG00000266827,ENSG00000264136,ENSG00000264163,ENSG00000286502,ENSG00000204011,ENSG00000227150,ENSG00000228877,ENSG00000223795
chr9	134739019	134739363	9:134739019-134739363	ENSG00000279935,ENSG00000236403,ENSG00000085265,ENSG00000160339,ENSG00000232355,ENSG00000266514,ENSG00000266827,ENSG00000264136,ENSG00000264163,ENSG00000265848,ENSG00000265872,ENSG00000264744,ENSG00000286502,ENSG00000204011,ENSG00000130635,ENSG00000228877
chr9	135086129	135086380	9:135086129-135086380	ENSG00000235572,ENSG00000178243,ENSG00000233936,ENSG00000227958,ENSG00000130558,ENSG00000279935,ENSG00000232355,ENSG00000266514,ENSG00000266827,ENSG00000264136,ENSG00000264163,ENSG00000265848,ENSG00000265872,ENSG00000264744,ENSG00000286502
chr9	135087442	135087694	9:135087442-135087694	ENSG00000235572,ENSG00000178243,ENSG00000233936,ENSG00000227958,ENSG00000130558,ENSG00000279935,ENSG00000236403,ENSG00000085265,ENSG00000232355,ENSG00000266514,ENSG00000266827,ENSG00000264136,ENSG00000264163,ENSG00000265848,ENSG00000265872,ENSG00000264744,ENSG00000286502
chr9	135412580	135412896	9:135412580-135412896	ENSG00000148386,ENSG00000204007,ENSG00000122133,ENSG00000122136,ENSG00000160349,ENSG00000224682,ENSG00000235572,ENSG00000178243,ENSG00000233936,ENSG00000227958,ENSG00000130558,ENSG00000279935,ENSG00000236403,ENSG00000085265,ENSG00000160339,ENSG00000232355,ENSG00000266514,ENSG00000266827,ENSG00000264136,ENSG00000264163,ENSG00000265848,ENSG00000265872,ENSG00000264744,ENSG00000286502
chr9	135475004	135475253	9:135475004-135475253	ENSG00000122136,ENSG00000160349,ENSG00000196422,ENSG00000225361,ENSG00000224682
chr9	135499754	135500045	9:135499754-135500045	ENSG00000122133,ENSG00000122136,ENSG00000160349,ENSG00000122140,ENSG00000160345,ENSG00000196422,ENSG00000225361,ENSG00000224682
chr9	135500445	135500798	9:135500445-135500798	ENSG00000237339,ENSG00000122133,ENSG00000122136,ENSG00000160349,ENSG00000226706,ENSG00000122140,ENSG00000160345,ENSG00000196422,ENSG00000225361,ENSG00000224682
chr9	135501146	135501386	9:135501146-135501386	ENSG00000122133,ENSG00000122136,ENSG00000160349,ENSG00000226706,ENSG00000122140,ENSG00000160345,ENSG00000196422,ENSG00000225361,ENSG00000224682
chr9	135504703	135504968	9:135504703-135504968	ENSG00000122133,ENSG00000122136,ENSG00000160349,ENSG00000226706,ENSG00000122140,ENSG00000160345,ENSG00000196422,ENSG00000225361,ENSG00000224682
chr9	135602811	135603048	9:135602811-135603048	ENSG00000148386,ENSG00000204007,ENSG00000236543,ENSG00000224045,ENSG00000237339,ENSG00000122133,ENSG00000122136,ENSG00000160349
chr9	135603935	135604198	9:135603935-135604198	ENSG00000148386,ENSG00000204007,ENSG00000236543,ENSG00000224045,ENSG00000237339,ENSG00000122133,ENSG00000122136,ENSG00000160349
chr9	135701938	135702177	9:135701938-135702177	ENSG00000107147,ENSG00000165643,ENSG00000148386,ENSG00000204007
chr9	135797696	135797906	9:135797696-135797906	ENSG00000107147,ENSG00000148386,ENSG00000122136
chr9	135864571	135864853	9:135864571-135864853	ENSG00000130559
chr9	135883485	135883806	9:135883485-135883806	ENSG00000130559
chr9	135887592	135887964	9:135887592-135887964	ENSG00000238058,ENSG00000130559,ENSG00000204007
chr9	135907326	135908123	9:135907326-135908123	ENSG00000238058,ENSG00000130559
chr9	135911343	135911649	9:135911343-135911649	ENSG00000238058,ENSG00000130559
chr9	135926915	135927261	9:135926915-135927261	-
chr9	135950267	135950748	9:135950267-135950748	ENSG00000130560
chr9	135951899	135952499	9:135951899-135952499	ENSG00000130560
chr9	135959925	135960184	9:135959925-135960184	ENSG00000130560
chr9	135961108	135961667	9:135961108-135961667	ENSG00000275329,ENSG00000238227,ENSG00000130560,ENSG00000238058
chr9	135967525	135967880	9:135967525-135967880	ENSG00000275329,ENSG00000238227,ENSG00000130560
chr9	135984795	135985070	9:135984795-135985070	-
chr9	135990581	135990991	9:135990581-135990991	-
chr9	135992639	135993007	9:135992639-135993007	-
chr9	136003893	136004135	9:136003893-136004135	-
chr9	136021429	136021907	9:136021429-136021907	ENSG00000148411
chr9	136095147	136095449	9:136095147-136095449	ENSG00000238227,ENSG00000260193,ENSG00000148411
chr9	136095607	136095906	9:136095607-136095906	ENSG00000260193,ENSG00000148411
chr9	136107097	136107435	9:136107097-136107435	ENSG00000238227,ENSG00000260193,ENSG00000148411
chr9	136109425	136109989	9:136109425-136109989	ENSG00000238227,ENSG00000260193,ENSG00000148411
chr9	136118301	136119360	9:136118301-136119360	ENSG00000275329,ENSG00000238227,ENSG00000260193
chr9	136123005	136123210	9:136123005-136123210	ENSG00000275329,ENSG00000238227
chr9	136133138	136133525	9:136133138-136133525	ENSG00000260220,ENSG00000275329
chr9	136143322	136143537	9:136143322-136143537	ENSG00000260220
chr9	136170308	136170600	9:136170308-136170600	ENSG00000260220,ENSG00000122136
chr9	136189789	136190592	9:136189789-136190592	ENSG00000260220,ENSG00000107187,ENSG00000204007
chr9	136193472	136193824	9:136193472-136193824	ENSG00000107187
chr9	136205005	136205330	9:136205005-136205330	ENSG00000107187
chr9	136226151	136226466	9:136226151-136226466	ENSG00000260220,ENSG00000165661
chr9	136230411	136230734	9:136230411-136230734	ENSG00000279813,ENSG00000260220,ENSG00000165661
chr9	136231841	136232331	9:136231841-136232331	ENSG00000260220,ENSG00000165661
chr9	136237820	136238268	9:136237820-136238268	ENSG00000279813,ENSG00000260220,ENSG00000165661,ENSG00000107187,ENSG00000148386
chr9	136244228	136244430	9:136244228-136244430	ENSG00000279813,ENSG00000165661
chr9	136245291	136246126	9:136245291-136246126	ENSG00000279813,ENSG00000165661
chr9	136263187	136263388	9:136263187-136263388	ENSG00000283769,ENSG00000260220
chr9	136267170	136267737	9:136267170-136267737	ENSG00000283769,ENSG00000279813,ENSG00000260220,ENSG00000165661
chr9	136327441	136327875	9:136327441-136327875	ENSG00000160360,ENSG00000262075,ENSG00000260220
chr9	136339253	136339531	9:136339253-136339531	ENSG00000160360,ENSG00000262075,ENSG00000260220
chr9	136342724	136343207	9:136342724-136343207	ENSG00000160360,ENSG00000213221,ENSG00000187796,ENSG00000262075,ENSG00000260220
chr9	136354597	136354865	9:136354597-136354865	ENSG00000160360,ENSG00000213221,ENSG00000260220
chr9	136363035	136363482	9:136363035-136363482	ENSG00000160360,ENSG00000213221,ENSG00000187796,ENSG00000262075,ENSG00000260220
chr9	136363610	136363987	9:136363610-136363987	ENSG00000160360,ENSG00000213221,ENSG00000187796,ENSG00000262075,ENSG00000260220
chr9	136372675	136373047	9:136372675-136373047	ENSG00000187796
chr9	136389456	136389666	9:136389456-136389666	ENSG00000187796,ENSG00000165684
chr9	136394370	136394635	9:136394370-136394635	ENSG00000165684
chr9	136399132	136399412	9:136399132-136399412	ENSG00000165684,ENSG00000165689
chr9	136400066	136400461	9:136400066-136400461	ENSG00000165684,ENSG00000165689,ENSG00000165688,ENSG00000260220
chr9	136410396	136410988	9:136410396-136410988	ENSG00000165684,ENSG00000165689,ENSG00000165688
chr9	136438947	136439446	9:136438947-136439446	ENSG00000148384,ENSG00000148396
chr9	136439662	136440049	9:136439662-136440049	ENSG00000165688,ENSG00000148384,ENSG00000148396
chr9	136482958	136484096	9:136482958-136484096	ENSG00000148396,ENSG00000196366,ENSG00000279141
chr9	136512815	136513115	9:136512815-136513115	ENSG00000148400,ENSG00000263403,ENSG00000227512,ENSG00000279141
chr9	136545850	136546496	9:136545850-136546496	ENSG00000148400,ENSG00000227512,ENSG00000265181,ENSG00000237886,ENSG00000279141
chr9	136578361	136578587	9:136578361-136578587	ENSG00000279141
chr9	136602862	136603062	9:136602862-136603062	ENSG00000279141
chr9	136631414	136631748	9:136631414-136631748	ENSG00000148396,ENSG00000196366,ENSG00000279141
chr9	136644418	136644774	9:136644418-136644774	ENSG00000148396,ENSG00000196366,ENSG00000279141,ENSG00000228401,ENSG00000172889,ENSG00000199161,ENSG00000233013
chr9	136646365	136646671	9:136646365-136646671	ENSG00000279141,ENSG00000228401,ENSG00000172889,ENSG00000199161
chr9	136665381	136665630	9:136665381-136665630	ENSG00000228401,ENSG00000172889,ENSG00000199161
chr9	136687157	136687666	9:136687157-136687666	ENSG00000199161,ENSG00000169692
chr9	136694238	136694541	9:136694238-136694541	ENSG00000172889,ENSG00000199161,ENSG00000169692,ENSG00000165716
chr9	136700893	136701290	9:136700893-136701290	ENSG00000165716
chr9	136726718	136726991	9:136726718-136726991	ENSG00000165716,ENSG00000233016,ENSG00000280496,ENSG00000276161,ENSG00000274998,ENSG00000281808,ENSG00000274356,ENSG00000187922,ENSG00000233013
chr9	136728008	136728431	9:136728008-136728431	ENSG00000165716,ENSG00000233016,ENSG00000280496,ENSG00000276161,ENSG00000274998,ENSG00000281808,ENSG00000274356,ENSG00000187922,ENSG00000233013
chr9	136729171	136729384	9:136729171-136729384	ENSG00000165716,ENSG00000233016,ENSG00000280496,ENSG00000276161,ENSG00000274998,ENSG00000281808,ENSG00000274356
chr9	136741075	136741546	9:136741075-136741546	ENSG00000187922,ENSG00000204003,ENSG00000267206,ENSG00000278756
chr9	136758405	136758700	9:136758405-136758700	ENSG00000187922,ENSG00000204003,ENSG00000267206,ENSG00000278756,ENSG00000204001,ENSG00000177984
chr9	136760923	136761175	9:136760923-136761175	ENSG00000204003,ENSG00000267206,ENSG00000278756,ENSG00000204001,ENSG00000177984
chr9	136763053	136763407	9:136763053-136763407	ENSG00000204003,ENSG00000267206,ENSG00000278756,ENSG00000204001,ENSG00000177984
chr9	136766515	136766736	9:136766515-136766736	ENSG00000204001,ENSG00000177984,ENSG00000224662
chr9	136770001	136770274	9:136770001-136770274	ENSG00000177984,ENSG00000224662
chr9	136785142	136785418	9:136785142-136785418	ENSG00000244187,ENSG00000272896
chr9	136787759	136788063	9:136787759-136788063	ENSG00000244187,ENSG00000272896
chr9	136790705	136791469	9:136790705-136791469	ENSG00000244187,ENSG00000272896,ENSG00000213213,ENSG00000273066,ENSG00000272679
chr9	136791873	136792073	9:136791873-136792073	ENSG00000244187,ENSG00000272896,ENSG00000213213,ENSG00000273066
chr9	136799896	136800614	9:136799896-136800614	ENSG00000244187,ENSG00000272896,ENSG00000213213,ENSG00000273066,ENSG00000272679,ENSG00000228544,ENSG00000196642,ENSG00000213212,ENSG00000265806
chr9	136801148	136801362	9:136801148-136801362	ENSG00000244187,ENSG00000272896,ENSG00000213213,ENSG00000273066,ENSG00000272679,ENSG00000228544,ENSG00000196642
chr9	136807336	136808066	9:136807336-136808066	ENSG00000244187,ENSG00000272896,ENSG00000213213,ENSG00000273066,ENSG00000272679,ENSG00000228544,ENSG00000196642,ENSG00000213212,ENSG00000265806
chr9	136808211	136808680	9:136808211-136808680	ENSG00000213213,ENSG00000273066,ENSG00000272679,ENSG00000228544,ENSG00000196642,ENSG00000213212
chr9	136821462	136821832	9:136821462-136821832	ENSG00000196642,ENSG00000213212,ENSG00000265806
chr9	136842284	136842731	9:136842284-136842731	ENSG00000196642,ENSG00000213212,ENSG00000265806,ENSG00000232434,ENSG00000054148,ENSG00000177943
chr9	136847780	136848037	9:136847780-136848037	ENSG00000265806,ENSG00000232434,ENSG00000054148,ENSG00000177943
chr9	136849121	136849859	9:136849121-136849859	ENSG00000265806,ENSG00000232434,ENSG00000054148,ENSG00000177943,ENSG00000159069
chr9	136859123	136859436	9:136859123-136859436	ENSG00000265806,ENSG00000054148,ENSG00000177943,ENSG00000107223
chr9	136866126	136866648	9:136866126-136866648	ENSG00000265806,ENSG00000054148,ENSG00000177943,ENSG00000107223,ENSG00000127191,ENSG00000266507,ENSG00000159069
chr9	136875169	136875506	9:136875169-136875506	ENSG00000107223,ENSG00000127191,ENSG00000266507
chr9	136886119	136886663	9:136886119-136886663	ENSG00000265806,ENSG00000054148,ENSG00000107223,ENSG00000127191,ENSG00000266507,ENSG00000213590,ENSG00000260190,ENSG00000159069
chr9	136910867	136911146	9:136910867-136911146	ENSG00000127191
chr9	136943828	136944167	9:136943828-136944167	ENSG00000213590,ENSG00000260190,ENSG00000159069,ENSG00000176919
chr9	136944260	136944996	9:136944260-136944996	ENSG00000213590,ENSG00000260190,ENSG00000159069,ENSG00000176919,ENSG00000184925
chr9	136949809	136950676	9:136949809-136950676	ENSG00000159069,ENSG00000176919,ENSG00000184925,ENSG00000198454
chr9	136964342	136964594	9:136964342-136964594	ENSG00000176919,ENSG00000184925,ENSG00000198454,ENSG00000107317,ENSG00000284341
chr9	136975754	136976231	9:136975754-136976231	ENSG00000184925,ENSG00000198454,ENSG00000107317,ENSG00000284341,ENSG00000214402,ENSG00000148362
chr9	136978273	136978819	9:136978273-136978819	ENSG00000198454,ENSG00000107317,ENSG00000284341,ENSG00000214402
chr9	136992146	136992920	9:136992146-136992920	ENSG00000107317,ENSG00000284341,ENSG00000214402,ENSG00000148362,ENSG00000169583
chr9	137004363	137004605	9:137004363-137004605	ENSG00000148362,ENSG00000169583,ENSG00000107331
chr9	137013240	137013503	9:137013240-137013503	ENSG00000107331,ENSG00000233013
chr9	137021906	137022441	9:137021906-137022441	ENSG00000107331,ENSG00000180539,ENSG00000180549
chr9	137028141	137028492	9:137028141-137028492	ENSG00000107331,ENSG00000180539,ENSG00000180549
chr9	137029389	137029668	9:137029389-137029668	ENSG00000107331,ENSG00000180539,ENSG00000180549
chr9	137035231	137035552	9:137035231-137035552	ENSG00000176919,ENSG00000107331,ENSG00000180539,ENSG00000180549,ENSG00000279073,ENSG00000107281,ENSG00000054179,ENSG00000236394,ENSG00000229257
chr9	137046577	137046860	9:137046577-137046860	ENSG00000279073,ENSG00000107281,ENSG00000054179,ENSG00000236394,ENSG00000229257,ENSG00000231864
chr9	137049840	137050118	9:137049840-137050118	ENSG00000279073,ENSG00000107281,ENSG00000054179,ENSG00000236394,ENSG00000229257,ENSG00000231864
chr9	137067744	137068063	9:137067744-137068063	ENSG00000107281,ENSG00000054179,ENSG00000236394,ENSG00000229257,ENSG00000186193,ENSG00000197355,ENSG00000231864
chr9	137068250	137068515	9:137068250-137068515	ENSG00000107281,ENSG00000054179,ENSG00000236394,ENSG00000229257,ENSG00000186193,ENSG00000231864
chr9	137070334	137070857	9:137070334-137070857	ENSG00000054179,ENSG00000236394,ENSG00000229257,ENSG00000186193,ENSG00000177239,ENSG00000268996,ENSG00000197355,ENSG00000231864
chr9	137077251	137077749	9:137077251-137077749	ENSG00000186193,ENSG00000177239,ENSG00000268996,ENSG00000197355
chr9	137086512	137087276	9:137086512-137087276	ENSG00000199411,ENSG00000177239,ENSG00000268996,ENSG00000197355
chr9	137114587	137115282	9:137114587-137115282	ENSG00000176978,ENSG00000199411,ENSG00000177239
chr9	137118774	137118979	9:137118774-137118979	ENSG00000176978
chr9	137127738	137128166	9:137127738-137128166	ENSG00000233198,ENSG00000176884,ENSG00000176978
chr9	137129588	137130019	9:137129588-137130019	ENSG00000233198,ENSG00000176884,ENSG00000176978
chr9	137138110	137138345	9:137138110-137138345	ENSG00000176884
chr9	137139136	137139445	9:137139136-137139445	ENSG00000176884
chr9	137150409	137151479	9:137150409-137151479	ENSG00000263697,ENSG00000176884
chr9	137156918	137157442	9:137156918-137157442	ENSG00000185863,ENSG00000263697,ENSG00000261793,ENSG00000184709,ENSG00000176884
chr9	137168594	137168818	9:137168594-137168818	ENSG00000185863,ENSG00000263697,ENSG00000261793,ENSG00000184709,ENSG00000176884
chr9	137169366	137169609	9:137169366-137169609	ENSG00000185863,ENSG00000263697,ENSG00000261793,ENSG00000184709,ENSG00000176884
chr9	137175522	137175722	9:137175522-137175722	ENSG00000176101,ENSG00000176248,ENSG00000185863,ENSG00000263697,ENSG00000261793,ENSG00000184709
chr9	137176600	137176818	9:137176600-137176818	ENSG00000176101,ENSG00000176248,ENSG00000185863,ENSG00000263697,ENSG00000261793,ENSG00000184709
chr9	137188446	137189415	9:137188446-137189415	ENSG00000176058,ENSG00000176101,ENSG00000176248
chr9	137200233	137200501	9:137200233-137200501	ENSG00000188566,ENSG00000187713,ENSG00000176058,ENSG00000176101
chr9	137200668	137201156	9:137200668-137201156	ENSG00000233198,ENSG00000197191,ENSG00000212864,ENSG00000284976,ENSG00000188566,ENSG00000187713,ENSG00000176058,ENSG00000176101,ENSG00000176248
chr9	137205503	137206006	9:137205503-137206006	ENSG00000197191,ENSG00000212864,ENSG00000284976,ENSG00000188566,ENSG00000187713,ENSG00000176058,ENSG00000176101
chr9	137206703	137207001	9:137206703-137207001	ENSG00000284976,ENSG00000188566,ENSG00000187713,ENSG00000176058,ENSG00000176101
chr9	137218871	137219195	9:137218871-137219195	ENSG00000233198,ENSG00000197191,ENSG00000212864,ENSG00000284976,ENSG00000188566,ENSG00000187713,ENSG00000176058
chr9	137223270	137223906	9:137223270-137223906	ENSG00000198569,ENSG00000233198,ENSG00000197191,ENSG00000212864,ENSG00000284976,ENSG00000188566,ENSG00000187713,ENSG00000176058,ENSG00000176101
chr9	137227607	137227856	9:137227607-137227856	ENSG00000198569,ENSG00000233198,ENSG00000197191,ENSG00000212864
chr9	137236485	137236827	9:137236485-137236827	ENSG00000188229,ENSG00000198569,ENSG00000233198
chr9	137240296	137240601	9:137240296-137240601	ENSG00000188986,ENSG00000197768,ENSG00000275549,ENSG00000188163,ENSG00000188229
chr9	137240731	137241429	9:137240731-137241429	ENSG00000188986,ENSG00000197768,ENSG00000275549,ENSG00000188163,ENSG00000188229
chr9	137255001	137255834	9:137255001-137255834	ENSG00000198113,ENSG00000188986,ENSG00000197768,ENSG00000275549,ENSG00000188163,ENSG00000188229
chr9	137262220	137262420	9:137262220-137262420	ENSG00000188986,ENSG00000197768,ENSG00000275549
chr9	137277628	137277918	9:137277628-137277918	ENSG00000198113
chr9	137280886	137281121	9:137280886-137281121	ENSG00000288234,ENSG00000270259,ENSG00000198113
chr9	137286985	137287251	9:137286985-137287251	ENSG00000288234,ENSG00000260996,ENSG00000270259,ENSG00000198113
chr9	137294331	137294564	9:137294331-137294564	ENSG00000288234,ENSG00000260996,ENSG00000270259,ENSG00000198113
chr9	137295366	137295678	9:137295366-137295678	ENSG00000198435,ENSG00000288234,ENSG00000260996,ENSG00000270259,ENSG00000198113
chr9	137302161	137302741	9:137302161-137302741	ENSG00000198435,ENSG00000288234,ENSG00000260996
chr9	137305639	137305856	9:137305639-137305856	ENSG00000198435
chr9	137316083	137316671	9:137316083-137316671	-
chr9	137388878	137389373	9:137388878-137389373	ENSG00000187609,ENSG00000286255,ENSG00000250210,ENSG00000223256
chr9	137406927	137407324	9:137406927-137407324	ENSG00000198435,ENSG00000187609,ENSG00000188747,ENSG00000286255,ENSG00000250210,ENSG00000223256,ENSG00000288234,ENSG00000260996,ENSG00000270259
chr9	137423033	137423657	9:137423033-137423657	ENSG00000187609,ENSG00000188747,ENSG00000188833
chr9	137425626	137425852	9:137425626-137425852	ENSG00000187609,ENSG00000188747,ENSG00000188833
chr9	137445241	137445605	9:137445241-137445605	ENSG00000187609,ENSG00000188747,ENSG00000188833,ENSG00000165802,ENSG00000284317
chr9	137453736	137454398	9:137453736-137454398	ENSG00000188833,ENSG00000165802,ENSG00000284317
chr9	137459171	137459621	9:137459171-137459621	ENSG00000165802,ENSG00000284317,ENSG00000130653,ENSG00000233013
chr9	137461720	137462081	9:137461720-137462081	ENSG00000165802,ENSG00000284317,ENSG00000130653
chr9	137492348	137493004	9:137492348-137493004	ENSG00000130653,ENSG00000286255,ENSG00000250210,ENSG00000223256,ENSG00000237419
chr9	137511774	137511978	9:137511774-137511978	ENSG00000233013
chr9	137534794	137535205	9:137534794-137535205	ENSG00000286255,ENSG00000276388
chr9	137550347	137550586	9:137550347-137550586	ENSG00000130653,ENSG00000182154
chr9	137551352	137552061	9:137551352-137552061	ENSG00000130653,ENSG00000182154,ENSG00000148399
chr9	137578564	137579170	9:137578564-137579170	ENSG00000182154,ENSG00000148399,ENSG00000165724,ENSG00000203993,ENSG00000233013
chr9	137590391	137591078	9:137590391-137591078	ENSG00000148399,ENSG00000165724,ENSG00000197070,ENSG00000283411,ENSG00000203993
chr9	137591210	137591410	9:137591210-137591410	ENSG00000165724
chr9	137605076	137605910	9:137605076-137605910	ENSG00000197070,ENSG00000283411,ENSG00000203993,ENSG00000181090
chr9	137618225	137619117	9:137618225-137619117	ENSG00000197070,ENSG00000283411,ENSG00000203993,ENSG00000181090
chr9	137619765	137619965	9:137619765-137619965	ENSG00000197070,ENSG00000283411,ENSG00000203993,ENSG00000181090
chr9	137639400	137639605	9:137639400-137639605	ENSG00000274841,ENSG00000233998
chr9	137669406	137669620	9:137669406-137669620	ENSG00000181090
chr9	137672924	137673148	9:137672924-137673148	ENSG00000181090,ENSG00000233013,ENSG00000276388
chr9	137685091	137685422	9:137685091-137685422	ENSG00000181090,ENSG00000286255,ENSG00000250210,ENSG00000223256,ENSG00000237419,ENSG00000229926,ENSG00000276388
chr9	137695232	137695542	9:137695232-137695542	ENSG00000181090,ENSG00000237419,ENSG00000278130,ENSG00000159247,ENSG00000229926,ENSG00000276388
chr9	137705950	137706235	9:137705950-137706235	ENSG00000181090,ENSG00000233013,ENSG00000159247
chr9	137721163	137721392	9:137721163-137721392	-
chr9	137789012	137789212	9:137789012-137789212	ENSG00000181090,ENSG00000233013,ENSG00000255585
chr9	137832393	137832818	9:137832393-137832818	ENSG00000181090,ENSG00000237419,ENSG00000278130,ENSG00000159247,ENSG00000276388,ENSG00000207693
chr9	137877685	137877924	9:137877685-137877924	ENSG00000233013,ENSG00000278130,ENSG00000148408,ENSG00000203987
chr9	137878626	137878923	9:137878626-137878923	ENSG00000233013,ENSG00000278130,ENSG00000148408,ENSG00000203987
chr9	137884602	137884884	9:137884602-137884884	ENSG00000278130,ENSG00000229926,ENSG00000276388,ENSG00000148408,ENSG00000203987
chr9	137890906	137891130	9:137890906-137891130	ENSG00000233013,ENSG00000237419,ENSG00000278130,ENSG00000159247,ENSG00000229926,ENSG00000203987
chr9	137960660	137960860	9:137960660-137960860	ENSG00000233013,ENSG00000237419,ENSG00000278130,ENSG00000159247,ENSG00000229926,ENSG00000276388
chr9	138022425	138022712	9:138022425-138022712	ENSG00000286255,ENSG00000250210,ENSG00000223256,ENSG00000237419,ENSG00000278130,ENSG00000159247,ENSG00000229926,ENSG00000276388
chr9	138053506	138053778	9:138053506-138053778	ENSG00000286255,ENSG00000250210,ENSG00000223256,ENSG00000233013,ENSG00000237419,ENSG00000278130,ENSG00000159247,ENSG00000229926,ENSG00000276388
chrX	2889713	2889916	X:2889713-2889916	ENSG00000223571,ENSG00000169084,ENSG00000234622,ENSG00000223511,ENSG00000196433,ENSG00000197976,ENSG00000169093,ENSG00000236017,ENSG00000185291,ENSG00000223274,ENSG00000265658,ENSG00000198223,ENSG00000205755,ENSG00000280767,ENSG00000234958,ENSG00000229232,ENSG00000185960,ENSG00000237531,ENSG00000225661,ENSG00000214717,ENSG00000277120,ENSG00000223773,ENSG00000230542,ENSG00000002586,ENSG00000124343,ENSG00000056998,ENSG00000235483,ENSG00000006756,ENSG00000229851,ENSG00000157399,ENSG00000205667,ENSG00000230249,ENSG00000212214,ENSG00000207435
chrX	2908764	2909027	X:2908764-2909027	ENSG00000223571,ENSG00000169084,ENSG00000234622,ENSG00000223511,ENSG00000196433,ENSG00000197976,ENSG00000169093,ENSG00000236017,ENSG00000169100,ENSG00000185291,ENSG00000223274,ENSG00000265658,ENSG00000198223,ENSG00000205755,ENSG00000280767,ENSG00000234958,ENSG00000229232,ENSG00000185960,ENSG00000237531,ENSG00000225661,ENSG00000214717,ENSG00000277120,ENSG00000223773,ENSG00000230542,ENSG00000002586,ENSG00000124343,ENSG00000056998,ENSG00000235483,ENSG00000006756,ENSG00000229851,ENSG00000157399,ENSG00000205667,ENSG00000230249
chrX	3035769	3036057	X:3035769-3036057	ENSG00000223571,ENSG00000234622,ENSG00000223511,ENSG00000196433,ENSG00000197976,ENSG00000169093,ENSG00000236017,ENSG00000185291,ENSG00000223274,ENSG00000265658,ENSG00000198223,ENSG00000205755,ENSG00000229232,ENSG00000185960,ENSG00000237531,ENSG00000225661,ENSG00000277120,ENSG00000223773,ENSG00000230542,ENSG00000002586,ENSG00000124343,ENSG00000056998,ENSG00000235483,ENSG00000157399,ENSG00000205667,ENSG00000062096,ENSG00000239228,ENSG00000230249,ENSG00000101825,ENSG00000213487,ENSG00000212214,ENSG00000207435,ENSG00000207332
chrX	3307781	3308050	X:3307781-3308050	ENSG00000223571,ENSG00000169084,ENSG00000234622,ENSG00000223511,ENSG00000196433,ENSG00000197976,ENSG00000169093,ENSG00000236017,ENSG00000169100,ENSG00000185291,ENSG00000223274,ENSG00000265658,ENSG00000198223,ENSG00000205755,ENSG00000237531,ENSG00000225661,ENSG00000214717,ENSG00000277120,ENSG00000223773,ENSG00000230542,ENSG00000002586,ENSG00000124343,ENSG00000056998,ENSG00000235483,ENSG00000157399,ENSG00000205667,ENSG00000239228,ENSG00000230249,ENSG00000228459,ENSG00000101825,ENSG00000213487,ENSG00000212214,ENSG00000207435,ENSG00000207332
chrX	3638337	3638617	X:3638337-3638617	ENSG00000223571,ENSG00000169084,ENSG00000234622,ENSG00000223511,ENSG00000196433,ENSG00000197976,ENSG00000169093,ENSG00000236017,ENSG00000169100,ENSG00000185291,ENSG00000223274,ENSG00000265658,ENSG00000198223,ENSG00000205755,ENSG00000214717,ENSG00000277120,ENSG00000223773,ENSG00000230542,ENSG00000002586,ENSG00000124343,ENSG00000056998,ENSG00000235483,ENSG00000157399,ENSG00000205667,ENSG00000239228,ENSG00000230249,ENSG00000228459,ENSG00000101825,ENSG00000213487,ENSG00000212214,ENSG00000207435,ENSG00000183943,ENSG00000207332,ENSG00000207320,ENSG00000236188
chrX	3701564	3701923	X:3701564-3701923	ENSG00000223571,ENSG00000234622,ENSG00000223511,ENSG00000197976,ENSG00000169093,ENSG00000236017,ENSG00000185291,ENSG00000223274,ENSG00000265658,ENSG00000198223,ENSG00000205755,ENSG00000277120,ENSG00000223773,ENSG00000230542,ENSG00000002586,ENSG00000124343,ENSG00000056998,ENSG00000205667,ENSG00000212214,ENSG00000207435,ENSG00000183943,ENSG00000207332,ENSG00000236188,ENSG00000182888,ENSG00000285756
chrX	3713306	3714010	X:3713306-3714010	ENSG00000223571,ENSG00000169084,ENSG00000234622,ENSG00000223511,ENSG00000196433,ENSG00000197976,ENSG00000169093,ENSG00000236017,ENSG00000169100,ENSG00000185291,ENSG00000223274,ENSG00000265658,ENSG00000198223,ENSG00000214717,ENSG00000277120,ENSG00000223773,ENSG00000230542,ENSG00000002586,ENSG00000124343,ENSG00000056998,ENSG00000205667,ENSG00000230249,ENSG00000101825,ENSG00000212214,ENSG00000207435,ENSG00000183943,ENSG00000207332,ENSG00000236188,ENSG00000182888,ENSG00000285756
chrX	3814515	3815294	X:3814515-3815294	ENSG00000223571,ENSG00000169084,ENSG00000234622,ENSG00000223511,ENSG00000196433,ENSG00000197976,ENSG00000169093,ENSG00000236017,ENSG00000169100,ENSG00000185291,ENSG00000214717,ENSG00000277120,ENSG00000223773,ENSG00000230542,ENSG00000002586,ENSG00000124343,ENSG00000056998,ENSG00000157399,ENSG00000205667,ENSG00000230249,ENSG00000228459,ENSG00000101825,ENSG00000213487,ENSG00000212214,ENSG00000207435,ENSG00000183943,ENSG00000207332,ENSG00000207320,ENSG00000236188,ENSG00000285756,ENSG00000286431
chrX	3816070	3816647	X:3816070-3816647	ENSG00000197976,ENSG00000169093,ENSG00000285756,ENSG00000286431
chrX	3842894	3843154	X:3842894-3843154	ENSG00000223571,ENSG00000169084,ENSG00000223511,ENSG00000196433,ENSG00000236017,ENSG00000169100,ENSG00000214717,ENSG00000124343,ENSG00000056998,ENSG00000239228,ENSG00000228459,ENSG00000286431,ENSG00000225722,ENSG00000236513
chrX	3882572	3882843	X:3882572-3882843	ENSG00000223571,ENSG00000234622,ENSG00000223511,ENSG00000182162,ENSG00000169093,ENSG00000236017,ENSG00000236871,ENSG00000277120,ENSG00000183943,ENSG00000285756,ENSG00000225722
chrX	3962471	3962755	X:3962471-3962755	ENSG00000201660,ENSG00000223571,ENSG00000234622,ENSG00000223511,ENSG00000196433,ENSG00000197976,ENSG00000277120,ENSG00000223773,ENSG00000230542,ENSG00000002586,ENSG00000124343,ENSG00000235483,ENSG00000157399,ENSG00000205667,ENSG00000230249,ENSG00000213487,ENSG00000212214,ENSG00000207435,ENSG00000207332,ENSG00000225722
chrX	4293892	4294144	X:4293892-4294144	ENSG00000169059,ENSG00000146938,ENSG00000201660,ENSG00000223571,ENSG00000277120,ENSG00000223773,ENSG00000212214
chrX	4692985	4693256	X:4692985-4693256	ENSG00000169059,ENSG00000237730,ENSG00000265284,ENSG00000252291,ENSG00000146938,ENSG00000236120,ENSG00000201660,ENSG00000226313,ENSG00000223571,ENSG00000277120,ENSG00000223773,ENSG00000230542,ENSG00000002586,ENSG00000212214,ENSG00000207435,ENSG00000236513,ENSG00000235039
chrX	4710575	4711027	X:4710575-4711027	ENSG00000237490,ENSG00000169059,ENSG00000237730,ENSG00000265284,ENSG00000252291,ENSG00000146938,ENSG00000236120,ENSG00000201660,ENSG00000238193,ENSG00000226313,ENSG00000223571,ENSG00000169084,ENSG00000214717,ENSG00000277120,ENSG00000223773,ENSG00000230542,ENSG00000002586,ENSG00000124343,ENSG00000056998,ENSG00000235483,ENSG00000157399,ENSG00000205667,ENSG00000239228,ENSG00000230249,ENSG00000228459,ENSG00000213487,ENSG00000212214,ENSG00000207435,ENSG00000236513,ENSG00000235039
chrX	4805548	4805983	X:4805548-4805983	ENSG00000169059,ENSG00000237730,ENSG00000265284,ENSG00000252291,ENSG00000146938,ENSG00000236120,ENSG00000201660,ENSG00000226313,ENSG00000223571,ENSG00000277120,ENSG00000223773,ENSG00000207435,ENSG00000236513,ENSG00000235039
chrX	4883424	4883716	X:4883424-4883716	ENSG00000169059,ENSG00000237730,ENSG00000265284,ENSG00000146938,ENSG00000236120,ENSG00000201660,ENSG00000226313,ENSG00000277120,ENSG00000223773,ENSG00000213487,ENSG00000236513,ENSG00000235039
chrX	5015467	5015846	X:5015467-5015846	ENSG00000279682,ENSG00000237490,ENSG00000169059,ENSG00000237730,ENSG00000265284,ENSG00000252291,ENSG00000146938,ENSG00000236120,ENSG00000201660,ENSG00000238193,ENSG00000226313,ENSG00000277120,ENSG00000223773,ENSG00000230542,ENSG00000002586,ENSG00000124343,ENSG00000235483,ENSG00000213487,ENSG00000212214,ENSG00000207435,ENSG00000236513,ENSG00000235039
chrX	5051801	5052524	X:5051801-5052524	ENSG00000279682,ENSG00000237490,ENSG00000169059,ENSG00000237730,ENSG00000265284,ENSG00000252291,ENSG00000146938,ENSG00000236120,ENSG00000201660,ENSG00000238193,ENSG00000226313,ENSG00000277120,ENSG00000223773,ENSG00000230542,ENSG00000002586,ENSG00000124343,ENSG00000056998,ENSG00000157399,ENSG00000205667,ENSG00000230249,ENSG00000101825,ENSG00000213487,ENSG00000212214,ENSG00000207435,ENSG00000207332,ENSG00000236513,ENSG00000235039
chrX	5113261	5113461	X:5113261-5113461	ENSG00000169059,ENSG00000237730,ENSG00000265284,ENSG00000252291,ENSG00000146938,ENSG00000236120,ENSG00000201660,ENSG00000226313,ENSG00000124343,ENSG00000235039
chrX	5272411	5272669	X:5272411-5272669	ENSG00000279682,ENSG00000237490,ENSG00000169059,ENSG00000237730,ENSG00000265284,ENSG00000252291,ENSG00000146938,ENSG00000236120,ENSG00000201660,ENSG00000238193,ENSG00000226313,ENSG00000124343,ENSG00000235039
chrX	7055811	7056082	X:7055811-7056082	ENSG00000177504,ENSG00000182583,ENSG00000279682,ENSG00000228550,ENSG00000237490,ENSG00000169059,ENSG00000237730,ENSG00000265284,ENSG00000252291,ENSG00000146938
chrX	7132422	7132774	X:7132422-7132774	ENSG00000287171,ENSG00000205642,ENSG00000177504,ENSG00000207628,ENSG00000274923,ENSG00000182583,ENSG00000279682,ENSG00000264268,ENSG00000101846,ENSG00000228550,ENSG00000237490,ENSG00000130021,ENSG00000169059,ENSG00000237730,ENSG00000265284,ENSG00000252291,ENSG00000146938,ENSG00000236120
chrX	7147094	7148456	X:7147094-7148456	ENSG00000182583,ENSG00000279682,ENSG00000264268,ENSG00000101846,ENSG00000228550,ENSG00000237490,ENSG00000130021
chrX	7148579	7148845	X:7148579-7148845	ENSG00000279682,ENSG00000264268,ENSG00000101846,ENSG00000228550,ENSG00000237490,ENSG00000130021
chrX	7925925	7926125	X:7925925-7926125	ENSG00000207628,ENSG00000285679,ENSG00000006757,ENSG00000274923,ENSG00000182583
chrX	7927090	7927884	X:7927090-7927884	ENSG00000011201,ENSG00000287171,ENSG00000205642,ENSG00000177504,ENSG00000207628,ENSG00000285679,ENSG00000006757,ENSG00000274923,ENSG00000182583,ENSG00000279682,ENSG00000237490,ENSG00000169059,ENSG00000237730,ENSG00000265284
chrX	8783115	8783317	X:8783115-8783317	ENSG00000285896,ENSG00000229012,ENSG00000231619,ENSG00000183304,ENSG00000225574,ENSG00000011201,ENSG00000287171,ENSG00000205642,ENSG00000177504,ENSG00000207628
chrX	8815488	8815789	X:8815488-8815789	ENSG00000101850,ENSG00000282306,ENSG00000232111,ENSG00000228543,ENSG00000200852,ENSG00000225271,ENSG00000285896,ENSG00000229012,ENSG00000231619,ENSG00000183304,ENSG00000011201,ENSG00000287171,ENSG00000205642,ENSG00000177504,ENSG00000207628,ENSG00000182583,ENSG00000279682
chrX	9313212	9313534	X:9313212-9313534	ENSG00000282300,ENSG00000281941,ENSG00000281955,ENSG00000282222,ENSG00000282306,ENSG00000232111,ENSG00000228543,ENSG00000219870,ENSG00000200852,ENSG00000177138,ENSG00000225271,ENSG00000285896,ENSG00000229012,ENSG00000231619
chrX	9337055	9337281	X:9337055-9337281	ENSG00000282300,ENSG00000281941,ENSG00000281955,ENSG00000282222,ENSG00000282306,ENSG00000232111,ENSG00000228543,ENSG00000219870,ENSG00000200852,ENSG00000177138,ENSG00000225271,ENSG00000285896,ENSG00000229012
chrX	9342481	9342895	X:9342481-9342895	ENSG00000101849,ENSG00000282300,ENSG00000281941,ENSG00000281955,ENSG00000282222,ENSG00000282697,ENSG00000282299,ENSG00000282668,ENSG00000282358,ENSG00000282501,ENSG00000282306,ENSG00000232111,ENSG00000228543,ENSG00000219870,ENSG00000200852,ENSG00000177138,ENSG00000225271,ENSG00000285896,ENSG00000229012,ENSG00000231619,ENSG00000011201,ENSG00000287171,ENSG00000205642,ENSG00000177504
chrX	9352415	9353008	X:9352415-9353008	ENSG00000101850,ENSG00000282300,ENSG00000281941,ENSG00000281955,ENSG00000282222,ENSG00000282697,ENSG00000282299,ENSG00000282668,ENSG00000282358,ENSG00000282501,ENSG00000282306,ENSG00000232111,ENSG00000228543,ENSG00000219870,ENSG00000200852,ENSG00000177138,ENSG00000225271,ENSG00000285896,ENSG00000229012,ENSG00000231619,ENSG00000011201,ENSG00000287171,ENSG00000205642,ENSG00000207628
chrX	9357788	9358063	X:9357788-9358063	ENSG00000282300,ENSG00000281941,ENSG00000281955,ENSG00000282222,ENSG00000282697,ENSG00000282299,ENSG00000282668,ENSG00000282358,ENSG00000282501,ENSG00000282306,ENSG00000232111,ENSG00000228543,ENSG00000219870,ENSG00000200852,ENSG00000177138,ENSG00000225271,ENSG00000285896,ENSG00000229012,ENSG00000231619,ENSG00000287171,ENSG00000205642,ENSG00000207628
chrX	9462955	9463462	X:9462955-9463462	ENSG00000101849,ENSG00000282300,ENSG00000281941,ENSG00000281955,ENSG00000282222,ENSG00000282697,ENSG00000282299,ENSG00000282668,ENSG00000282358,ENSG00000282501,ENSG00000282306,ENSG00000232111,ENSG00000228543,ENSG00000219870,ENSG00000200852,ENSG00000177138,ENSG00000225271
chrX	9464789	9465261	X:9464789-9465261	ENSG00000101849,ENSG00000282300,ENSG00000281941,ENSG00000281955,ENSG00000282222,ENSG00000282697,ENSG00000282299,ENSG00000282668,ENSG00000282358,ENSG00000282501
chrX	9482209	9482519	X:9482209-9482519	ENSG00000282300,ENSG00000281941,ENSG00000281955,ENSG00000282222,ENSG00000282697,ENSG00000282299,ENSG00000282668,ENSG00000282358,ENSG00000282501,ENSG00000282306,ENSG00000232111,ENSG00000228543,ENSG00000219870,ENSG00000200852,ENSG00000177138,ENSG00000225271,ENSG00000285896,ENSG00000287171,ENSG00000205642,ENSG00000207628
chrX	9515560	9516592	X:9515560-9516592	ENSG00000101850,ENSG00000101849,ENSG00000282300,ENSG00000281941,ENSG00000281955,ENSG00000282222,ENSG00000282697,ENSG00000282299,ENSG00000282668,ENSG00000282358,ENSG00000282501,ENSG00000282306,ENSG00000232111,ENSG00000228543,ENSG00000219870,ENSG00000200852,ENSG00000177138,ENSG00000225271,ENSG00000285896,ENSG00000229012,ENSG00000231619,ENSG00000011201,ENSG00000287171,ENSG00000205642,ENSG00000177504,ENSG00000207628
chrX	9530786	9531191	X:9530786-9531191	ENSG00000101849,ENSG00000282300,ENSG00000281941,ENSG00000281955,ENSG00000282222,ENSG00000282697,ENSG00000282299,ENSG00000282668,ENSG00000282358,ENSG00000282501,ENSG00000282306,ENSG00000232111,ENSG00000228543,ENSG00000219870,ENSG00000200852,ENSG00000177138,ENSG00000225271,ENSG00000285896,ENSG00000229012,ENSG00000231619,ENSG00000011201,ENSG00000205642
chrX	9538790	9539131	X:9538790-9539131	ENSG00000101849,ENSG00000282300,ENSG00000281941,ENSG00000281955,ENSG00000282222,ENSG00000282697,ENSG00000282299,ENSG00000282668,ENSG00000282358,ENSG00000282501,ENSG00000219870
chrX	9709021	9709295	X:9709021-9709295	ENSG00000215319,ENSG00000101850,ENSG00000282300,ENSG00000281941,ENSG00000281955,ENSG00000282222,ENSG00000282697,ENSG00000282299,ENSG00000282668,ENSG00000282358,ENSG00000282501,ENSG00000282306,ENSG00000232111,ENSG00000228543,ENSG00000219870,ENSG00000200852,ENSG00000177138,ENSG00000225271,ENSG00000285896,ENSG00000229012,ENSG00000231619,ENSG00000183304,ENSG00000011201,ENSG00000287171,ENSG00000177504,ENSG00000207628
chrX	9864040	9864440	X:9864040-9864440	ENSG00000234469,ENSG00000206844,ENSG00000230326,ENSG00000215319,ENSG00000146950,ENSG00000101850,ENSG00000200852,ENSG00000225271,ENSG00000285896,ENSG00000229012,ENSG00000011201,ENSG00000287171,ENSG00000205642,ENSG00000177504,ENSG00000207628
chrX	9866734	9867005	X:9866734-9867005	ENSG00000234469,ENSG00000206844,ENSG00000230326,ENSG00000215319,ENSG00000146950,ENSG00000101850,ENSG00000229012
chrX	9874017	9874301	X:9874017-9874301	ENSG00000234469,ENSG00000206844,ENSG00000230326,ENSG00000215319,ENSG00000146950,ENSG00000101850
chrX	9882707	9883151	X:9882707-9883151	ENSG00000234469,ENSG00000206844,ENSG00000230326,ENSG00000215319,ENSG00000146950,ENSG00000101850,ENSG00000282697,ENSG00000282299,ENSG00000282668,ENSG00000282358,ENSG00000282501,ENSG00000219870,ENSG00000285896,ENSG00000229012,ENSG00000011201,ENSG00000205642,ENSG00000207628
chrX	9885235	9885489	X:9885235-9885489	ENSG00000234469,ENSG00000215319,ENSG00000146950,ENSG00000101850
chrX	9995810	9996148	X:9995810-9996148	ENSG00000202469,ENSG00000047644,ENSG00000234469,ENSG00000146950,ENSG00000101850,ENSG00000287171,ENSG00000207628
chrX	10003942	10004271	X:10003942-10004271	ENSG00000047644,ENSG00000234469,ENSG00000101850
chrX	10007640	10008124	X:10007640-10008124	ENSG00000202469,ENSG00000047644,ENSG00000234469,ENSG00000146950,ENSG00000101850,ENSG00000231619,ENSG00000011201,ENSG00000287171,ENSG00000205642,ENSG00000207628
chrX	10014611	10015373	X:10014611-10015373	ENSG00000202469,ENSG00000047644,ENSG00000234469,ENSG00000177504
chrX	10032220	10032455	X:10032220-10032455	ENSG00000202469,ENSG00000225076,ENSG00000047644
chrX	10033623	10033986	X:10033623-10033986	ENSG00000202469,ENSG00000225076,ENSG00000047644,ENSG00000234469,ENSG00000177504
chrX	10045325	10045685	X:10045325-10045685	ENSG00000202469,ENSG00000225076,ENSG00000047644,ENSG00000234469,ENSG00000205642,ENSG00000207628
chrX	10047151	10047601	X:10047151-10047601	ENSG00000202469,ENSG00000225076,ENSG00000047644,ENSG00000234469,ENSG00000101850,ENSG00000205642,ENSG00000177504,ENSG00000207628
chrX	10073723	10074305	X:10073723-10074305	ENSG00000202469,ENSG00000047644,ENSG00000234469
chrX	10119579	10120093	X:10119579-10120093	-
chrX	10120350	10120777	X:10120350-10120777	ENSG00000234469,ENSG00000101850,ENSG00000011201,ENSG00000287171,ENSG00000205642
chrX	10156832	10157052	X:10156832-10157052	ENSG00000073464
chrX	10158360	10158560	X:10158360-10158560	ENSG00000073464
chrX	10158989	10159516	X:10158989-10159516	ENSG00000073464
chrX	10165493	10166737	X:10165493-10166737	ENSG00000073464,ENSG00000182583
chrX	10178930	10179372	X:10178930-10179372	ENSG00000227042,ENSG00000073464,ENSG00000287171,ENSG00000207628
chrX	10189627	10189944	X:10189627-10189944	ENSG00000227042,ENSG00000073464
chrX	10199390	10199631	X:10199390-10199631	ENSG00000227042
chrX	10217284	10217558	X:10217284-10217558	ENSG00000227042,ENSG00000205642
chrX	10286252	10286523	X:10286252-10286523	ENSG00000227042,ENSG00000287171
chrX	10582384	10582843	X:10582384-10582843	ENSG00000207202,ENSG00000101871
chrX	10597923	10598195	X:10597923-10598195	ENSG00000207202,ENSG00000101871,ENSG00000227042
chrX	10615988	10616188	X:10615988-10616188	ENSG00000101871
chrX	10619474	10619726	X:10619474-10619726	ENSG00000101871
chrX	10769224	10769479	X:10769224-10769479	ENSG00000206795,ENSG00000231211
chrX	10819948	10820389	X:10819948-10820389	ENSG00000275194,ENSG00000101871,ENSG00000287171,ENSG00000206792,ENSG00000231211
chrX	10841539	10842084	X:10841539-10842084	ENSG00000101871,ENSG00000205642,ENSG00000206792
chrX	10851814	10852231	X:10851814-10852231	ENSG00000125363,ENSG00000101871,ENSG00000227042,ENSG00000205642,ENSG00000223418,ENSG00000206792,ENSG00000206795,ENSG00000223487,ENSG00000231211
chrX	11100821	11101021	X:11100821-11101021	-
chrX	11111081	11111497	X:11111081-11111497	ENSG00000207151,ENSG00000004961,ENSG00000234129
chrX	11111653	11111924	X:11111653-11111924	ENSG00000207151,ENSG00000004961,ENSG00000234129
chrX	11117814	11118077	X:11117814-11118077	ENSG00000207151,ENSG00000004961,ENSG00000234129
chrX	11119307	11119812	X:11119307-11119812	ENSG00000207151,ENSG00000004961,ENSG00000234129
chrX	11135342	11135881	X:11135342-11135881	ENSG00000125363,ENSG00000275194,ENSG00000278218
chrX	11144095	11144604	X:11144095-11144604	ENSG00000263652,ENSG00000125363,ENSG00000275194,ENSG00000278218,ENSG00000223418
chrX	11151961	11152557	X:11151961-11152557	ENSG00000263652,ENSG00000125363,ENSG00000275194,ENSG00000278218,ENSG00000223418,ENSG00000223487
chrX	11352376	11352687	X:11352376-11352687	ENSG00000232392,ENSG00000263652,ENSG00000125363,ENSG00000275194,ENSG00000223418
chrX	11367685	11367923	X:11367685-11367923	ENSG00000232392,ENSG00000263652,ENSG00000125363,ENSG00000275194
chrX	11375551	11375928	X:11375551-11375928	ENSG00000232392,ENSG00000263652,ENSG00000125363,ENSG00000275194,ENSG00000047648,ENSG00000223418,ENSG00000169933,ENSG00000206792,ENSG00000206795,ENSG00000223487,ENSG00000231211,ENSG00000273800,ENSG00000271814
chrX	11381506	11381794	X:11381506-11381794	ENSG00000232392,ENSG00000263652,ENSG00000125363,ENSG00000275194,ENSG00000223418,ENSG00000206792,ENSG00000206795,ENSG00000231211
chrX	11427337	11427882	X:11427337-11427882	ENSG00000232392,ENSG00000263652,ENSG00000125363,ENSG00000275194,ENSG00000047648,ENSG00000223418,ENSG00000206795,ENSG00000223487
chrX	11461327	11461978	X:11461327-11461978	ENSG00000232392,ENSG00000263652,ENSG00000125363,ENSG00000275194,ENSG00000223418,ENSG00000169933,ENSG00000206792,ENSG00000206795,ENSG00000223487,ENSG00000273800
chrX	11464794	11465075	X:11464794-11465075	ENSG00000275194
chrX	11465159	11465359	X:11465159-11465359	ENSG00000125363
chrX	11532281	11532565	X:11532281-11532565	ENSG00000223418
chrX	11533104	11533485	X:11533104-11533485	ENSG00000282840,ENSG00000223418,ENSG00000005302,ENSG00000169933,ENSG00000206792
chrX	11757928	11758742	X:11757928-11758742	ENSG00000282840,ENSG00000005302
chrX	11759365	11759704	X:11759365-11759704	ENSG00000282840,ENSG00000005302
chrX	11764462	11764847	X:11764462-11764847	ENSG00000282840,ENSG00000005302
chrX	11770303	11770616	X:11770303-11770616	ENSG00000282840,ENSG00000223418,ENSG00000005302
chrX	11781890	11782356	X:11781890-11782356	ENSG00000223418,ENSG00000169933,ENSG00000206795,ENSG00000223487,ENSG00000231211
chrX	11787558	11787846	X:11787558-11787846	ENSG00000223418,ENSG00000169933,ENSG00000206792,ENSG00000206795,ENSG00000223487
chrX	11791155	11791355	X:11791155-11791355	ENSG00000223418,ENSG00000169933,ENSG00000206792
chrX	11908455	11908655	X:11908455-11908655	ENSG00000169933,ENSG00000206792,ENSG00000206795,ENSG00000223487,ENSG00000231211,ENSG00000273800
chrX	12701772	12701982	X:12701772-12701982	ENSG00000169933,ENSG00000206792,ENSG00000206795,ENSG00000223487,ENSG00000231211,ENSG00000273800,ENSG00000271814,ENSG00000229083,ENSG00000233247,ENSG00000196664,ENSG00000230691
chrX	12771496	12771821	X:12771496-12771821	ENSG00000169933,ENSG00000206792,ENSG00000206795,ENSG00000223487,ENSG00000231211,ENSG00000273800,ENSG00000271814,ENSG00000101911,ENSG00000229083,ENSG00000233535,ENSG00000212663,ENSG00000233247,ENSG00000199622,ENSG00000283493,ENSG00000233357,ENSG00000198759,ENSG00000197582,ENSG00000226985,ENSG00000235592,ENSG00000123594,ENSG00000231216,ENSG00000235385,ENSG00000196664,ENSG00000230691
chrX	12791031	12791938	X:12791031-12791938	ENSG00000206795,ENSG00000231211,ENSG00000273800,ENSG00000271814,ENSG00000101911,ENSG00000229083,ENSG00000196664,ENSG00000230691
chrX	12901498	12901828	X:12901498-12901828	ENSG00000271814,ENSG00000229083,ENSG00000199622,ENSG00000226985,ENSG00000235592,ENSG00000101916,ENSG00000233338,ENSG00000196664,ENSG00000230691
chrX	12946824	12947059	X:12946824-12947059	ENSG00000229083,ENSG00000199622,ENSG00000283493,ENSG00000197582,ENSG00000226985,ENSG00000235592,ENSG00000123594,ENSG00000231216,ENSG00000235385,ENSG00000261030,ENSG00000187268,ENSG00000196664,ENSG00000230691
chrX	12950179	12950479	X:12950179-12950479	ENSG00000283493,ENSG00000233357,ENSG00000197582,ENSG00000226985,ENSG00000235592,ENSG00000123594,ENSG00000231216,ENSG00000235385,ENSG00000261030,ENSG00000187268,ENSG00000205542,ENSG00000196664,ENSG00000230691
chrX	12950853	12951212	X:12950853-12951212	ENSG00000283493,ENSG00000233357,ENSG00000197582,ENSG00000226985,ENSG00000235592,ENSG00000123594,ENSG00000231216,ENSG00000235385,ENSG00000261030,ENSG00000187268,ENSG00000205542,ENSG00000196664,ENSG00000230691
chrX	12955851	12956154	X:12955851-12956154	ENSG00000199622,ENSG00000233357,ENSG00000197582,ENSG00000226985,ENSG00000235592,ENSG00000123594,ENSG00000231216,ENSG00000235385,ENSG00000261030,ENSG00000187268,ENSG00000205542,ENSG00000196664,ENSG00000230691
chrX	12956282	12956576	X:12956282-12956576	ENSG00000233357,ENSG00000197582,ENSG00000226985,ENSG00000235592,ENSG00000123594,ENSG00000231216,ENSG00000235385,ENSG00000261030,ENSG00000187268,ENSG00000205542,ENSG00000196664,ENSG00000230691
chrX	12956842	12957164	X:12956842-12957164	ENSG00000199622,ENSG00000233357,ENSG00000197582,ENSG00000226985,ENSG00000235592,ENSG00000123594,ENSG00000231216,ENSG00000235385,ENSG00000261030,ENSG00000187268,ENSG00000205542,ENSG00000196664,ENSG00000230691
chrX	12974527	12974817	X:12974527-12974817	ENSG00000197582,ENSG00000226985,ENSG00000235592,ENSG00000123594,ENSG00000231216,ENSG00000235385,ENSG00000261030,ENSG00000187268,ENSG00000205542
chrX	12974952	12975299	X:12974952-12975299	ENSG00000197582,ENSG00000226985,ENSG00000235592,ENSG00000123594,ENSG00000231216,ENSG00000235385,ENSG00000261030,ENSG00000187268,ENSG00000205542
chrX	12975495	12975800	X:12975495-12975800	ENSG00000197582,ENSG00000226985,ENSG00000235592,ENSG00000123594,ENSG00000235385,ENSG00000261030,ENSG00000187268,ENSG00000205542
chrX	13427502	13427823	X:13427502-13427823	ENSG00000233535,ENSG00000233247,ENSG00000233357,ENSG00000198759,ENSG00000197582,ENSG00000226985,ENSG00000235592,ENSG00000123594,ENSG00000231216,ENSG00000235385,ENSG00000187268
chrX	13646161	13646370	X:13646161-13646370	ENSG00000176896,ENSG00000199622,ENSG00000283493,ENSG00000233357,ENSG00000198759
chrX	13647616	13648052	X:13647616-13648052	ENSG00000233535,ENSG00000212663,ENSG00000046647,ENSG00000233247,ENSG00000046653,ENSG00000176896,ENSG00000199622,ENSG00000283493,ENSG00000233357,ENSG00000198759,ENSG00000197582,ENSG00000226985,ENSG00000235592,ENSG00000123594,ENSG00000231216,ENSG00000235385
chrX	13652874	13653763	X:13652874-13653763	ENSG00000233535,ENSG00000212663,ENSG00000046647,ENSG00000046653,ENSG00000046651,ENSG00000196459,ENSG00000123595,ENSG00000176896,ENSG00000199622,ENSG00000283493,ENSG00000233357,ENSG00000198759,ENSG00000235592,ENSG00000231216
chrX	13658687	13658954	X:13658687-13658954	ENSG00000233535,ENSG00000176896
chrX	13669293	13669547	X:13669293-13669547	ENSG00000233535,ENSG00000123595,ENSG00000176896,ENSG00000198759
chrX	13688879	13689522	X:13688879-13689522	ENSG00000233535,ENSG00000046653,ENSG00000046651,ENSG00000196459,ENSG00000123595,ENSG00000233357
chrX	13699470	13699831	X:13699470-13699831	ENSG00000233535,ENSG00000212663,ENSG00000233247,ENSG00000046653,ENSG00000046651,ENSG00000196459,ENSG00000123595,ENSG00000199622,ENSG00000283493,ENSG00000233357,ENSG00000198759
chrX	13721798	13722452	X:13721798-13722452	ENSG00000212663,ENSG00000233247,ENSG00000046653,ENSG00000046651,ENSG00000196459,ENSG00000283493,ENSG00000233357
chrX	13734447	13735086	X:13734447-13735086	ENSG00000046651,ENSG00000196459
chrX	13742740	13743028	X:13742740-13743028	ENSG00000046651
chrX	13747962	13748166	X:13747962-13748166	ENSG00000233535,ENSG00000046653,ENSG00000046651
chrX	13750310	13750539	X:13750310-13750539	ENSG00000233535,ENSG00000212663,ENSG00000046653,ENSG00000046651
chrX	13761768	13762176	X:13761768-13762176	ENSG00000233535,ENSG00000212663,ENSG00000046647,ENSG00000233247,ENSG00000046653,ENSG00000046651,ENSG00000199622,ENSG00000283493,ENSG00000233357,ENSG00000198759
chrX	14029576	14030493	X:14029576-14030493	ENSG00000233535,ENSG00000212663,ENSG00000046647,ENSG00000233247,ENSG00000101958,ENSG00000235929,ENSG00000046653,ENSG00000199622,ENSG00000283493,ENSG00000233357,ENSG00000198759
chrX	14039375	14039674	X:14039375-14039674	ENSG00000233535,ENSG00000212663,ENSG00000046647,ENSG00000233247,ENSG00000101958,ENSG00000046653,ENSG00000283493,ENSG00000233357,ENSG00000198759
chrX	14095791	14095991	X:14095791-14095991	-
chrX	14670602	14670802	X:14670602-14670802	ENSG00000233247,ENSG00000101958,ENSG00000231066,ENSG00000235929
chrX	14872912	14873586	X:14872912-14873586	ENSG00000233247,ENSG00000101958,ENSG00000231066,ENSG00000181544,ENSG00000130150,ENSG00000235929
chrX	15143437	15143640	X:15143437-15143640	ENSG00000233247,ENSG00000101958,ENSG00000231066,ENSG00000235929,ENSG00000236929
chrX	15146640	15146840	X:15146640-15146840	ENSG00000212663,ENSG00000233247,ENSG00000101958,ENSG00000231066,ENSG00000235929,ENSG00000236929
chrX	15272890	15273105	X:15272890-15273105	ENSG00000102048,ENSG00000165192
chrX	15335367	15335943	X:15335367-15335943	ENSG00000165192,ENSG00000165195,ENSG00000165197
chrX	15349091	15349357	X:15349091-15349357	ENSG00000165192,ENSG00000165195,ENSG00000165197,ENSG00000237539
chrX	15404771	15404985	X:15404771-15404985	ENSG00000165197,ENSG00000087842
chrX	15457701	15458002	X:15457701-15458002	ENSG00000233247,ENSG00000165192,ENSG00000237539,ENSG00000102010
chrX	15471036	15471363	X:15471036-15471363	ENSG00000165192,ENSG00000165197,ENSG00000087842,ENSG00000237539,ENSG00000225833
chrX	15484004	15484234	X:15484004-15484234	ENSG00000165192,ENSG00000087842
chrX	15493154	15493892	X:15493154-15493892	ENSG00000165192,ENSG00000087842,ENSG00000237539,ENSG00000102010
chrX	15505216	15505439	X:15505216-15505439	ENSG00000237539,ENSG00000102010
chrX	15515813	15516246	X:15515813-15516246	ENSG00000165192,ENSG00000237539,ENSG00000225833,ENSG00000102010
chrX	15549486	15549967	X:15549486-15549967	ENSG00000237539,ENSG00000225833
chrX	15565266	15565560	X:15565266-15565560	ENSG00000165192,ENSG00000237539,ENSG00000225833,ENSG00000130234
chrX	15579784	15580415	X:15579784-15580415	ENSG00000231066,ENSG00000235929,ENSG00000165192,ENSG00000237539,ENSG00000225833,ENSG00000130234
chrX	15674697	15675838	X:15674697-15675838	ENSG00000200620,ENSG00000186312,ENSG00000237539,ENSG00000147003,ENSG00000285602
chrX	15683326	15683633	X:15683326-15683633	ENSG00000200620,ENSG00000186312,ENSG00000147003,ENSG00000285602
chrX	15687133	15687437	X:15687133-15687437	ENSG00000288680,ENSG00000200620,ENSG00000279413,ENSG00000169239,ENSG00000186312,ENSG00000237539,ENSG00000147003,ENSG00000285602
chrX	15694970	15695173	X:15694970-15695173	ENSG00000288680,ENSG00000200620,ENSG00000279413
chrX	15737817	15738406	X:15737817-15738406	ENSG00000288680,ENSG00000200620,ENSG00000169239
chrX	15744256	15744569	X:15744256-15744569	ENSG00000288680,ENSG00000200620,ENSG00000169239
chrX	15761648	15761931	X:15761648-15761931	ENSG00000226536,ENSG00000200566,ENSG00000288680,ENSG00000200620,ENSG00000169239
chrX	15790083	15790861	X:15790083-15790861	ENSG00000226536,ENSG00000200566,ENSG00000182287,ENSG00000169249,ENSG00000281371,ENSG00000200620
chrX	15816134	15816376	X:15816134-15816376	ENSG00000226536,ENSG00000200566,ENSG00000182287
chrX	15838064	15838394	X:15838064-15838394	ENSG00000238178,ENSG00000182798,ENSG00000215313,ENSG00000226536,ENSG00000200566,ENSG00000182287,ENSG00000200620
chrX	15854656	15855587	X:15854656-15855587	ENSG00000182798,ENSG00000215313,ENSG00000226536,ENSG00000200566,ENSG00000182287
chrX	15973405	15973605	X:15973405-15973605	ENSG00000238178,ENSG00000182798,ENSG00000215313,ENSG00000226536,ENSG00000200566
chrX	16101680	16101880	X:16101680-16101880	ENSG00000238178,ENSG00000182798,ENSG00000215313,ENSG00000226536,ENSG00000200566
chrX	16123268	16123548	X:16123268-16123548	ENSG00000126010,ENSG00000238178,ENSG00000182798,ENSG00000215313,ENSG00000226536,ENSG00000200566
chrX	16436628	16436940	X:16436628-16436940	ENSG00000231066,ENSG00000235929,ENSG00000238178,ENSG00000182798,ENSG00000215313,ENSG00000235071,ENSG00000239333,ENSG00000169906,ENSG00000226536,ENSG00000200566
chrX	16445239	16445442	X:16445239-16445442	ENSG00000238178,ENSG00000182798,ENSG00000215313,ENSG00000235071,ENSG00000239333
chrX	16586313	16586603	X:16586313-16586603	ENSG00000182798,ENSG00000235071,ENSG00000239333,ENSG00000047230,ENSG00000169906
chrX	16604915	16605208	X:16604915-16605208	ENSG00000215313,ENSG00000235071,ENSG00000239333,ENSG00000169906
chrX	16628799	16629272	X:16628799-16629272	ENSG00000238178,ENSG00000182798,ENSG00000215313,ENSG00000235071,ENSG00000239333,ENSG00000265144,ENSG00000169906,ENSG00000226536,ENSG00000200566
chrX	16640171	16640375	X:16640171-16640375	ENSG00000215313,ENSG00000235071,ENSG00000239333,ENSG00000169906
chrX	16695149	16695439	X:16695149-16695439	ENSG00000215313,ENSG00000239333,ENSG00000169906
chrX	16712488	16712853	X:16712488-16712853	ENSG00000047230,ENSG00000169895
chrX	16719202	16719956	X:16719202-16719956	ENSG00000047230,ENSG00000169895
chrX	16771426	16772168	X:16771426-16772168	ENSG00000238709
chrX	16786041	16786612	X:16786041-16786612	ENSG00000086712,ENSG00000230180
chrX	16786957	16787242	X:16786957-16787242	ENSG00000086712,ENSG00000230180
chrX	16807619	16807819	X:16807619-16807819	ENSG00000230180
chrX	16836473	16836746	X:16836473-16836746	ENSG00000102054,ENSG00000086712
chrX	16839360	16839806	X:16839360-16839806	ENSG00000102054,ENSG00000086712
chrX	16869783	16870079	X:16869783-16870079	ENSG00000102054
chrX	16870171	16870994	X:16870171-16870994	ENSG00000102054,ENSG00000222736
chrX	16882708	16883171	X:16882708-16883171	ENSG00000102054,ENSG00000222736,ENSG00000199410
chrX	16883260	16883566	X:16883260-16883566	ENSG00000102054,ENSG00000222736,ENSG00000199410
chrX	16892800	16893150	X:16892800-16893150	ENSG00000102054,ENSG00000223498,ENSG00000199410
chrX	16932202	16932607	X:16932202-16932607	ENSG00000199410,ENSG00000169891
chrX	16946391	16946930	X:16946391-16946930	ENSG00000199410,ENSG00000169891
chrX	16956518	16956975	X:16956518-16956975	ENSG00000199410,ENSG00000169891,ENSG00000230020,ENSG00000182798,ENSG00000239333
chrX	17007172	17007462	X:17007172-17007462	ENSG00000199410
chrX	17046556	17046876	X:17046556-17046876	ENSG00000199410,ENSG00000201467,ENSG00000214322
chrX	17072291	17072912	X:17072291-17072912	ENSG00000169891,ENSG00000214322,ENSG00000265465
chrX	17081619	17081949	X:17081619-17081949	ENSG00000214322
chrX	17082786	17083161	X:17082786-17083161	ENSG00000214322,ENSG00000265465
chrX	17262115	17262423	X:17262115-17262423	ENSG00000214321,ENSG00000265465,ENSG00000230020,ENSG00000226153,ENSG00000227873
chrX	17361683	17361892	X:17361683-17361892	ENSG00000214321,ENSG00000238764,ENSG00000265465,ENSG00000230020
chrX	17374970	17375256	X:17374970-17375256	ENSG00000214321,ENSG00000188158,ENSG00000265465,ENSG00000235834,ENSG00000230020
chrX	17535346	17535546	X:17535346-17535546	ENSG00000265465,ENSG00000235834,ENSG00000230020,ENSG00000226153
chrX	17683680	17683945	X:17683680-17683945	ENSG00000188158,ENSG00000265465,ENSG00000230020,ENSG00000226153,ENSG00000227873
chrX	17690211	17690446	X:17690211-17690446	ENSG00000188158,ENSG00000265465,ENSG00000235834,ENSG00000230020,ENSG00000226153,ENSG00000227873
chrX	17736792	17737590	X:17736792-17737590	ENSG00000226153,ENSG00000047634,ENSG00000227873
chrX	17860838	17861149	X:17860838-17861149	ENSG00000227873,ENSG00000131831
chrX	17919872	17920293	X:17919872-17920293	ENSG00000226153,ENSG00000227873,ENSG00000276467,ENSG00000225066,ENSG00000225882,ENSG00000177324,ENSG00000236187,ENSG00000173698
chrX	17968362	17968858	X:17968362-17968858	ENSG00000227873,ENSG00000276467,ENSG00000225066,ENSG00000225882,ENSG00000177324,ENSG00000173698
chrX	18152105	18152369	X:18152105-18152369	ENSG00000227873,ENSG00000225882,ENSG00000177324
chrX	18173528	18173936	X:18173528-18173936	ENSG00000265465,ENSG00000226153,ENSG00000227873,ENSG00000276467,ENSG00000225882,ENSG00000177324,ENSG00000102098,ENSG00000236187,ENSG00000196564,ENSG00000173698
chrX	18353983	18354470	X:18353983-18354470	ENSG00000177324,ENSG00000102098,ENSG00000235211,ENSG00000207025,ENSG00000236187,ENSG00000196564,ENSG00000173698
chrX	18354605	18355040	X:18354605-18355040	ENSG00000102098,ENSG00000235211,ENSG00000207025
chrX	18377853	18378108	X:18377853-18378108	ENSG00000227873,ENSG00000235211,ENSG00000207025,ENSG00000236187,ENSG00000196564,ENSG00000266710,ENSG00000173698
chrX	18425170	18425717	X:18425170-18425717	ENSG00000207025,ENSG00000008086,ENSG00000236187,ENSG00000237221,ENSG00000196564,ENSG00000224224,ENSG00000266710,ENSG00000173698
chrX	18674855	18675598	X:18674855-18675598	ENSG00000207025,ENSG00000236187,ENSG00000102104,ENSG00000086717,ENSG00000237221,ENSG00000196564,ENSG00000224224,ENSG00000266710,ENSG00000173698
chrX	18886442	18886780	X:18886442-18886780	ENSG00000207025,ENSG00000236187,ENSG00000237221,ENSG00000196564,ENSG00000224224,ENSG00000237836,ENSG00000044446,ENSG00000266710
chrX	18980255	18980547	X:18980255-18980547	ENSG00000044446,ENSG00000266710,ENSG00000286724,ENSG00000173698
chrX	18984114	18985151	X:18984114-18985151	ENSG00000236187,ENSG00000196564,ENSG00000224224,ENSG00000044446,ENSG00000266710,ENSG00000286724,ENSG00000173698
chrX	19331824	19332266	X:19331824-19332266	ENSG00000207025,ENSG00000236187,ENSG00000196564,ENSG00000224224,ENSG00000044446,ENSG00000266710,ENSG00000173698,ENSG00000131828
chrX	19334298	19334516	X:19334298-19334516	ENSG00000207025,ENSG00000266710,ENSG00000173698
chrX	19335056	19335364	X:19335056-19335364	ENSG00000207025,ENSG00000173698,ENSG00000131828
chrX	19343557	19344253	X:19343557-19344253	ENSG00000207025,ENSG00000266710,ENSG00000173698,ENSG00000131828
chrX	19346120	19346378	X:19346120-19346378	ENSG00000131828
chrX	19372251	19372530	X:19372251-19372530	ENSG00000180815,ENSG00000202144,ENSG00000275800
chrX	19382810	19383100	X:19382810-19383100	ENSG00000180815,ENSG00000202144,ENSG00000275800
chrX	19392662	19393125	X:19392662-19393125	ENSG00000283546,ENSG00000196564,ENSG00000224224,ENSG00000173698,ENSG00000180815,ENSG00000202144,ENSG00000275800
chrX	19515046	19515667	X:19515046-19515667	ENSG00000180815,ENSG00000275800
chrX	19544757	19545028	X:19544757-19545028	ENSG00000275800
chrX	19593787	19594020	X:19593787-19594020	-
chrX	19639787	19640171	X:19639787-19640171	-
chrX	19682771	19683287	X:19682771-19683287	ENSG00000147010
chrX	19698610	19698859	X:19698610-19698859	ENSG00000147010
chrX	19707107	19707911	X:19707107-19707911	ENSG00000147010
chrX	19718683	19719163	X:19718683-19719163	ENSG00000147010,ENSG00000173681
chrX	19739709	19740023	X:19739709-19740023	ENSG00000147010
chrX	19789386	19789855	X:19789386-19789855	ENSG00000206716,ENSG00000283546,ENSG00000173698,ENSG00000147010,ENSG00000173681,ENSG00000264566
chrX	19827262	19827532	X:19827262-19827532	-
chrX	19840802	19841276	X:19840802-19841276	ENSG00000283546,ENSG00000236187,ENSG00000147010,ENSG00000173681,ENSG00000264566
chrX	19849562	19850103	X:19849562-19850103	ENSG00000283546,ENSG00000236187,ENSG00000264566
chrX	19863803	19864003	X:19863803-19864003	-
chrX	19887450	19887854	X:19887450-19887854	ENSG00000147010,ENSG00000173681
chrX	19888545	19888805	X:19888545-19888805	ENSG00000147010
chrX	19904819	19905098	X:19904819-19905098	ENSG00000173681,ENSG00000264566
chrX	19990448	19991449	X:19990448-19991449	ENSG00000283546,ENSG00000173681,ENSG00000206663,ENSG00000264566
chrX	20064079	20064314	X:20064079-20064314	ENSG00000173681,ENSG00000264566
chrX	20067229	20067429	X:20067229-20067429	ENSG00000173681,ENSG00000264566
chrX	20116864	20117148	X:20116864-20117148	ENSG00000184368
chrX	20118104	20118357	X:20118104-20118357	ENSG00000184368
chrX	20128651	20129067	X:20128651-20129067	ENSG00000173681,ENSG00000184368,ENSG00000264566,ENSG00000173674,ENSG00000201882,ENSG00000201592,ENSG00000225037
chrX	20141282	20141482	X:20141282-20141482	ENSG00000173674,ENSG00000201882,ENSG00000201592,ENSG00000225037
chrX	20141686	20142204	X:20141686-20142204	ENSG00000173674,ENSG00000201882,ENSG00000201592,ENSG00000225037,ENSG00000283631
chrX	20221938	20222413	X:20221938-20222413	ENSG00000177189,ENSG00000283631
chrX	20252950	20253294	X:20252950-20253294	ENSG00000283546,ENSG00000252978,ENSG00000177189,ENSG00000283631,ENSG00000283400
chrX	20265191	20265598	X:20265191-20265598	ENSG00000177189,ENSG00000283631
chrX	20266805	20267293	X:20266805-20267293	ENSG00000177189,ENSG00000283631
chrX	20418968	20419281	X:20418968-20419281	ENSG00000185915,ENSG00000231913,ENSG00000206716,ENSG00000283546,ENSG00000252978,ENSG00000283631,ENSG00000283400
chrX	20442654	20442927	X:20442654-20442927	ENSG00000252978,ENSG00000283631,ENSG00000283400
chrX	20527527	20527727	X:20527527-20527727	ENSG00000091482,ENSG00000185915,ENSG00000231913,ENSG00000206716,ENSG00000283546
chrX	21374025	21374305	X:21374025-21374305	ENSG00000231913,ENSG00000149970,ENSG00000283380
chrX	21374569	21374955	X:21374569-21374955	ENSG00000231913,ENSG00000149970,ENSG00000283380
chrX	21479937	21480186	X:21479937-21480186	ENSG00000091482,ENSG00000185915,ENSG00000231913,ENSG00000149970,ENSG00000206716,ENSG00000283546
chrX	21839362	21840027	X:21839362-21840027	ENSG00000206639,ENSG00000230797,ENSG00000275681,ENSG00000012174,ENSG00000091482,ENSG00000185915,ENSG00000231913,ENSG00000206716
chrX	21940437	21940903	X:21940437-21940903	ENSG00000102172,ENSG00000271286,ENSG00000206639,ENSG00000230797,ENSG00000091482,ENSG00000185915
chrX	21941316	21941631	X:21941316-21941631	ENSG00000102172,ENSG00000271286,ENSG00000206639
chrX	21960845	21961317	X:21960845-21961317	ENSG00000174028,ENSG00000184735,ENSG00000237019,ENSG00000231011,ENSG00000175809,ENSG00000233067,ENSG00000224204,ENSG00000102174,ENSG00000102172,ENSG00000271286,ENSG00000206639,ENSG00000230797,ENSG00000091482,ENSG00000185915,ENSG00000231913,ENSG00000206716,ENSG00000283546
chrX	21972872	21973128	X:21972872-21973128	ENSG00000175809,ENSG00000102174,ENSG00000102172,ENSG00000206639,ENSG00000230797,ENSG00000091482,ENSG00000185915,ENSG00000231913,ENSG00000206716
chrX	21985293	21985640	X:21985293-21985640	ENSG00000228610,ENSG00000174028,ENSG00000184735,ENSG00000237019,ENSG00000231011,ENSG00000224396,ENSG00000175809,ENSG00000233067,ENSG00000224204,ENSG00000102174,ENSG00000206639,ENSG00000230797,ENSG00000091482,ENSG00000185915,ENSG00000231913,ENSG00000206716,ENSG00000283546
chrX	21993321	21993677	X:21993321-21993677	ENSG00000228610,ENSG00000184735,ENSG00000237019,ENSG00000231011,ENSG00000175809,ENSG00000233067,ENSG00000224204,ENSG00000102174,ENSG00000206639,ENSG00000230797,ENSG00000091482,ENSG00000185915,ENSG00000231913,ENSG00000206716,ENSG00000283546
chrX	22081546	22081814	X:22081546-22081814	ENSG00000174028,ENSG00000184735,ENSG00000237019,ENSG00000231011,ENSG00000175809,ENSG00000233067,ENSG00000224204,ENSG00000102174,ENSG00000091482,ENSG00000185915
chrX	22192761	22193019	X:22192761-22193019	ENSG00000174028,ENSG00000184735,ENSG00000237019,ENSG00000201095,ENSG00000224396,ENSG00000175809,ENSG00000233067,ENSG00000224204,ENSG00000102174,ENSG00000185915,ENSG00000283546
chrX	22486129	22486597	X:22486129-22486597	ENSG00000226774,ENSG00000228610,ENSG00000174028,ENSG00000184735,ENSG00000237019,ENSG00000231011,ENSG00000201095,ENSG00000224396,ENSG00000175809,ENSG00000288546,ENSG00000233067,ENSG00000224204,ENSG00000102174,ENSG00000185915,ENSG00000206716,ENSG00000283546
chrX	22748484	22748741	X:22748484-22748741	ENSG00000174028,ENSG00000184735,ENSG00000237019,ENSG00000231011,ENSG00000201095,ENSG00000224396,ENSG00000175809,ENSG00000233067,ENSG00000102174
chrX	23318164	23318449	X:23318164-23318449	ENSG00000226774,ENSG00000165186,ENSG00000228610,ENSG00000174028,ENSG00000184735,ENSG00000231011,ENSG00000175809,ENSG00000288546,ENSG00000233067
chrX	23554420	23554622	X:23554420-23554622	ENSG00000226774,ENSG00000165186,ENSG00000228610,ENSG00000174028,ENSG00000184735,ENSG00000231011,ENSG00000288546
chrX	23554975	23555318	X:23554975-23555318	ENSG00000226774,ENSG00000165186,ENSG00000228610,ENSG00000174028,ENSG00000184735,ENSG00000237019,ENSG00000231011,ENSG00000175809,ENSG00000288546,ENSG00000233067
chrX	23589289	23589909	X:23589289-23589909	ENSG00000228519,ENSG00000229310,ENSG00000176812,ENSG00000226774,ENSG00000165186,ENSG00000228610,ENSG00000174028,ENSG00000184735,ENSG00000237019,ENSG00000231011,ENSG00000201095,ENSG00000224396,ENSG00000175809,ENSG00000288546,ENSG00000233067,ENSG00000224204,ENSG00000231913,ENSG00000206716
chrX	23616429	23616682	X:23616429-23616682	ENSG00000226774,ENSG00000228610,ENSG00000174028,ENSG00000184735,ENSG00000231011
chrX	23664530	23664843	X:23664530-23664843	ENSG00000123131
chrX	23667224	23667635	X:23667224-23667635	ENSG00000123131
chrX	23667766	23668011	X:23667766-23668011	ENSG00000123131
chrX	23694604	23694865	X:23694604-23694865	-
chrX	23699500	23700190	X:23699500-23700190	ENSG00000123130
chrX	23742361	23742632	X:23742361-23742632	ENSG00000123130
chrX	23742994	23743607	X:23742994-23743607	ENSG00000288706,ENSG00000130066,ENSG00000202272,ENSG00000233785,ENSG00000123130
chrX	23756173	23756518	X:23756173-23756518	ENSG00000288706,ENSG00000130066,ENSG00000202272,ENSG00000233785,ENSG00000123130
chrX	23782832	23783556	X:23782832-23783556	ENSG00000288706,ENSG00000130066,ENSG00000202272,ENSG00000233785,ENSG00000123130
chrX	23844757	23845061	X:23844757-23845061	ENSG00000238103,ENSG00000184831
chrX	23845332	23845613	X:23845332-23845613	ENSG00000238103,ENSG00000184831
chrX	23849330	23849641	X:23849330-23849641	ENSG00000238103,ENSG00000184831
chrX	23864902	23865252	X:23864902-23865252	ENSG00000184831
chrX	23887463	23887876	X:23887463-23887876	ENSG00000184831
chrX	23895021	23895499	X:23895021-23895499	ENSG00000165182,ENSG00000288706,ENSG00000130066,ENSG00000202272,ENSG00000233785
chrX	23896975	23897223	X:23896975-23897223	ENSG00000288706,ENSG00000130066,ENSG00000202272,ENSG00000233785
chrX	23901889	23902194	X:23901889-23902194	ENSG00000165182,ENSG00000184831,ENSG00000288706,ENSG00000130066,ENSG00000202272,ENSG00000233785
chrX	23907506	23908260	X:23907506-23908260	ENSG00000130741,ENSG00000165182,ENSG00000184831,ENSG00000288706,ENSG00000130066,ENSG00000202272,ENSG00000233785
chrX	23931184	23931436	X:23931184-23931436	-
chrX	23938808	23939089	X:23938808-23939089	ENSG00000201407
chrX	23953102	23953318	X:23953102-23953318	-
chrX	23953947	23954155	X:23953947-23954155	-
chrX	24024258	24024549	X:24024258-24024549	ENSG00000174010
chrX	24025141	24025807	X:24025141-24025807	ENSG00000201407,ENSG00000130741,ENSG00000174010
chrX	24054137	24055116	X:24054137-24055116	ENSG00000005889,ENSG00000234230,ENSG00000201407,ENSG00000130741,ENSG00000174010,ENSG00000165182
chrX	24081624	24082126	X:24081624-24082126	ENSG00000223611,ENSG00000005889,ENSG00000234230,ENSG00000201407,ENSG00000130741
chrX	24150022	24150681	X:24150022-24150681	ENSG00000005889,ENSG00000234230,ENSG00000201407
chrX	24157944	24158358	X:24157944-24158358	ENSG00000005889,ENSG00000234230,ENSG00000201407
chrX	24187692	24187943	X:24187692-24187943	ENSG00000223611,ENSG00000005889,ENSG00000234230,ENSG00000201407
chrX	24371443	24371765	X:24371443-24371765	ENSG00000228519,ENSG00000229310,ENSG00000176812,ENSG00000232472,ENSG00000251869,ENSG00000226222,ENSG00000214124,ENSG00000225071,ENSG00000223731,ENSG00000223611,ENSG00000201407
chrX	24395796	24396097	X:24395796-24396097	ENSG00000251869,ENSG00000214124,ENSG00000225071,ENSG00000223731,ENSG00000223611
chrX	24464909	24465424	X:24464909-24465424	ENSG00000229310,ENSG00000251869,ENSG00000214124,ENSG00000067992,ENSG00000225071,ENSG00000223611
chrX	24479143	24479405	X:24479143-24479405	ENSG00000214124,ENSG00000067992,ENSG00000225071
chrX	24479927	24480149	X:24479927-24480149	ENSG00000214124,ENSG00000067992,ENSG00000225071
chrX	24487619	24487865	X:24487619-24487865	ENSG00000214124,ENSG00000067992,ENSG00000225071,ENSG00000223611
chrX	24561210	24561451	X:24561210-24561451	ENSG00000229310,ENSG00000176812,ENSG00000232472,ENSG00000251869,ENSG00000226222,ENSG00000214124,ENSG00000225071,ENSG00000223611
chrX	24647142	24647751	X:24647142-24647751	ENSG00000232472,ENSG00000251869,ENSG00000236487,ENSG00000236836,ENSG00000226222,ENSG00000102230,ENSG00000214124
chrX	24662489	24662812	X:24662489-24662812	ENSG00000229310,ENSG00000176812,ENSG00000232472,ENSG00000251869,ENSG00000236487,ENSG00000236836,ENSG00000226222,ENSG00000102230,ENSG00000223611
chrX	24693504	24694218	X:24693504-24694218	ENSG00000232472,ENSG00000251869,ENSG00000101868,ENSG00000236487,ENSG00000226222,ENSG00000214124
chrX	24806066	24806441	X:24806066-24806441	ENSG00000232472,ENSG00000251869,ENSG00000101868
chrX	24915803	24916003	X:24915803-24916003	ENSG00000229310,ENSG00000176812,ENSG00000232472,ENSG00000251869
chrX	25013649	25013909	X:25013649-25013909	ENSG00000004848
chrX	25015892	25016154	X:25015892-25016154	ENSG00000176812,ENSG00000214111,ENSG00000004848,ENSG00000232472,ENSG00000251869
chrX	25023019	25023267	X:25023019-25023267	ENSG00000176812,ENSG00000240439,ENSG00000214111,ENSG00000004848,ENSG00000232472
chrX	25072300	25072577	X:25072300-25072577	ENSG00000228519,ENSG00000229310,ENSG00000176812,ENSG00000240439,ENSG00000232472,ENSG00000251869
chrX	25144088	25144360	X:25144088-25144360	ENSG00000228519,ENSG00000229310,ENSG00000176812,ENSG00000232472,ENSG00000251869
chrX	26409412	26410040	X:26409412-26410040	ENSG00000226436,ENSG00000169306,ENSG00000223742,ENSG00000277569,ENSG00000226372,ENSG00000224589,ENSG00000233243,ENSG00000228345,ENSG00000232834,ENSG00000226199,ENSG00000229731,ENSG00000177689,ENSG00000238247,ENSG00000223391,ENSG00000224960,ENSG00000235642,ENSG00000252486,ENSG00000233807,ENSG00000228933,ENSG00000242021,ENSG00000236683,ENSG00000216938,ENSG00000259849,ENSG00000231388,ENSG00000228464,ENSG00000237171,ENSG00000188408,ENSG00000232644,ENSG00000176746,ENSG00000227511,ENSG00000232030,ENSG00000232446,ENSG00000176774,ENSG00000233403,ENSG00000228519,ENSG00000229310,ENSG00000176812
chrX	26411126	26411362	X:26411126-26411362	ENSG00000226436,ENSG00000169306,ENSG00000223742,ENSG00000277569,ENSG00000226372,ENSG00000224589,ENSG00000233243,ENSG00000228345,ENSG00000232834,ENSG00000226199,ENSG00000229731,ENSG00000177689,ENSG00000224960,ENSG00000235642,ENSG00000252486,ENSG00000233807,ENSG00000228933,ENSG00000242021,ENSG00000236683,ENSG00000216938,ENSG00000259849,ENSG00000231388,ENSG00000228464,ENSG00000237171,ENSG00000188408,ENSG00000232644,ENSG00000176746,ENSG00000227511,ENSG00000232030,ENSG00000232446,ENSG00000176774,ENSG00000233403,ENSG00000228519,ENSG00000229310,ENSG00000176812
chrX	26653714	26653914	X:26653714-26653914	ENSG00000277569,ENSG00000226372,ENSG00000224589,ENSG00000233243,ENSG00000232834,ENSG00000226199,ENSG00000229731,ENSG00000252486,ENSG00000233807,ENSG00000228933,ENSG00000242021,ENSG00000236683,ENSG00000216938,ENSG00000236160,ENSG00000259849,ENSG00000231388,ENSG00000237171,ENSG00000188408,ENSG00000232644,ENSG00000176746,ENSG00000227511,ENSG00000232030,ENSG00000232446,ENSG00000176774,ENSG00000233403,ENSG00000228519,ENSG00000229310
chrX	26783550	26783859	X:26783550-26783859	ENSG00000201356,ENSG00000201666,ENSG00000226436,ENSG00000169306,ENSG00000223742,ENSG00000277569,ENSG00000226372,ENSG00000224589,ENSG00000233243,ENSG00000228345,ENSG00000232834,ENSG00000226199,ENSG00000229731,ENSG00000177689,ENSG00000238247,ENSG00000223391,ENSG00000224960,ENSG00000235642,ENSG00000252486,ENSG00000233807,ENSG00000228933,ENSG00000242021,ENSG00000252491,ENSG00000236683,ENSG00000216938,ENSG00000259849,ENSG00000231388,ENSG00000237171,ENSG00000188408,ENSG00000232644,ENSG00000176746,ENSG00000227511,ENSG00000232030,ENSG00000232446,ENSG00000176774,ENSG00000233403,ENSG00000228519,ENSG00000229310
chrX	27565954	27566434	X:27565954-27566434	ENSG00000227592,ENSG00000264090,ENSG00000227393,ENSG00000201356,ENSG00000237994,ENSG00000201666,ENSG00000226436,ENSG00000169306,ENSG00000223742,ENSG00000277569,ENSG00000226372,ENSG00000224589,ENSG00000233243,ENSG00000228345,ENSG00000232834,ENSG00000226199,ENSG00000229731,ENSG00000177689,ENSG00000189186,ENSG00000238247,ENSG00000223391,ENSG00000224960,ENSG00000235642,ENSG00000252486,ENSG00000233807,ENSG00000228933,ENSG00000242021,ENSG00000216938,ENSG00000259849,ENSG00000237171,ENSG00000232644,ENSG00000176746,ENSG00000227511,ENSG00000233403,ENSG00000228519
chrX	30142062	30142291	X:30142062-30142291	ENSG00000178556,ENSG00000169297,ENSG00000276940,ENSG00000214107,ENSG00000120289,ENSG00000198798,ENSG00000270794,ENSG00000227592,ENSG00000264090,ENSG00000227393,ENSG00000201356,ENSG00000237994,ENSG00000201666,ENSG00000226436,ENSG00000169306,ENSG00000223742,ENSG00000277569,ENSG00000226372,ENSG00000224589,ENSG00000228345,ENSG00000226199,ENSG00000229731,ENSG00000177689
chrX	30145503	30145703	X:30145503-30145703	ENSG00000169297,ENSG00000276940,ENSG00000214107,ENSG00000120289,ENSG00000198798,ENSG00000270794,ENSG00000227592,ENSG00000264090,ENSG00000227393,ENSG00000201356,ENSG00000237994,ENSG00000201666,ENSG00000226436,ENSG00000169306,ENSG00000223742,ENSG00000277569,ENSG00000228345,ENSG00000232834,ENSG00000226199,ENSG00000229731,ENSG00000177689
chrX	30217622	30217824	X:30217622-30217824	ENSG00000169297,ENSG00000276940,ENSG00000214107,ENSG00000120289,ENSG00000198798,ENSG00000099399,ENSG00000270794,ENSG00000227592,ENSG00000264090,ENSG00000227393,ENSG00000201356,ENSG00000237994,ENSG00000201666,ENSG00000226436,ENSG00000169306,ENSG00000223742,ENSG00000277569,ENSG00000232834
chrX	30652569	30653531	X:30652569-30653531	ENSG00000241886,ENSG00000229331,ENSG00000198814,ENSG00000232368,ENSG00000178556,ENSG00000120280,ENSG00000264090,ENSG00000227393
chrX	30659442	30659761	X:30659442-30659761	ENSG00000243055,ENSG00000241886,ENSG00000229331,ENSG00000198814,ENSG00000232368,ENSG00000178556,ENSG00000120280,ENSG00000276940,ENSG00000264090
chrX	30713112	30713312	X:30713112-30713312	ENSG00000236285,ENSG00000231542,ENSG00000277876,ENSG00000243055,ENSG00000241886,ENSG00000229331,ENSG00000232368,ENSG00000178556,ENSG00000120280,ENSG00000276940,ENSG00000227592,ENSG00000264090,ENSG00000201356,ENSG00000237994
chrX	30735896	30736134	X:30735896-30736134	ENSG00000226781,ENSG00000236285,ENSG00000132446,ENSG00000235512,ENSG00000231542,ENSG00000277876,ENSG00000243055,ENSG00000241886,ENSG00000229331,ENSG00000232368,ENSG00000178556,ENSG00000120280,ENSG00000169297,ENSG00000227592,ENSG00000264090,ENSG00000227393,ENSG00000237994,ENSG00000201666,ENSG00000226436,ENSG00000169306,ENSG00000223742
chrX	30865079	30865393	X:30865079-30865393	ENSG00000236285,ENSG00000222922,ENSG00000235512,ENSG00000231542,ENSG00000157625,ENSG00000277876,ENSG00000243055,ENSG00000232368,ENSG00000178556,ENSG00000120280,ENSG00000201356
chrX	30881816	30882233	X:30881816-30882233	ENSG00000226781,ENSG00000236828,ENSG00000221348,ENSG00000236285,ENSG00000222922,ENSG00000132446,ENSG00000235512,ENSG00000231542,ENSG00000157625,ENSG00000277876,ENSG00000241886,ENSG00000178556,ENSG00000120280,ENSG00000169297,ENSG00000276940,ENSG00000264090,ENSG00000201356,ENSG00000237994,ENSG00000201666,ENSG00000226436,ENSG00000169306
chrX	30888739	30888997	X:30888739-30888997	ENSG00000132446,ENSG00000235512,ENSG00000231542,ENSG00000157625,ENSG00000277876
chrX	30889144	30889823	X:30889144-30889823	ENSG00000226781,ENSG00000236828,ENSG00000236285,ENSG00000222922,ENSG00000132446,ENSG00000235512,ENSG00000231542,ENSG00000157625,ENSG00000277876,ENSG00000241886,ENSG00000229331,ENSG00000178556,ENSG00000120280,ENSG00000169297,ENSG00000264090,ENSG00000227393,ENSG00000201356,ENSG00000237994,ENSG00000201666,ENSG00000226436,ENSG00000223742
chrX	30905396	30905605	X:30905396-30905605	ENSG00000226781,ENSG00000222922,ENSG00000132446,ENSG00000235512,ENSG00000231542,ENSG00000277876,ENSG00000237994
chrX	30908033	30908333	X:30908033-30908333	ENSG00000226781,ENSG00000236828,ENSG00000221348,ENSG00000263600,ENSG00000236285,ENSG00000222922,ENSG00000285900,ENSG00000132446,ENSG00000235512,ENSG00000231542,ENSG00000277876,ENSG00000229331,ENSG00000232368,ENSG00000178556,ENSG00000120280,ENSG00000169297,ENSG00000276940,ENSG00000264090,ENSG00000227393,ENSG00000201356,ENSG00000237994,ENSG00000201666,ENSG00000226436,ENSG00000169306,ENSG00000223742
chrX	30910166	30910416	X:30910166-30910416	ENSG00000226781,ENSG00000236285,ENSG00000222922,ENSG00000132446,ENSG00000235512,ENSG00000231542,ENSG00000277876,ENSG00000178556,ENSG00000264090
chrX	30935997	30936237	X:30935997-30936237	ENSG00000215310,ENSG00000236285,ENSG00000222922,ENSG00000132446,ENSG00000231542,ENSG00000277876,ENSG00000169297,ENSG00000227592,ENSG00000264090,ENSG00000227393,ENSG00000237994,ENSG00000201666,ENSG00000169306
chrX	30971796	30972103	X:30971796-30972103	ENSG00000215310,ENSG00000226781,ENSG00000236285,ENSG00000222922,ENSG00000285900,ENSG00000132446,ENSG00000157625,ENSG00000277876,ENSG00000264090
chrX	30972293	30972493	X:30972293-30972493	ENSG00000215310,ENSG00000236285,ENSG00000222922,ENSG00000132446,ENSG00000157625
chrX	31266813	31267107	X:31266813-31267107	ENSG00000198947,ENSG00000132446
chrX	31323662	31324016	X:31323662-31324016	ENSG00000233928,ENSG00000287700,ENSG00000215310,ENSG00000226781,ENSG00000236285,ENSG00000222922,ENSG00000285900,ENSG00000252903,ENSG00000198947,ENSG00000132446,ENSG00000201356
chrX	31331121	31331428	X:31331121-31331428	ENSG00000215310,ENSG00000236285,ENSG00000222922,ENSG00000285900,ENSG00000252903,ENSG00000198947,ENSG00000132446
chrX	31371875	31372403	X:31371875-31372403	ENSG00000233928,ENSG00000287700,ENSG00000215310,ENSG00000226781,ENSG00000236828,ENSG00000221348,ENSG00000263600,ENSG00000236285,ENSG00000222922,ENSG00000285900,ENSG00000252903,ENSG00000198947,ENSG00000132446,ENSG00000178556,ENSG00000169297,ENSG00000276940,ENSG00000227592,ENSG00000264090,ENSG00000227393,ENSG00000201356,ENSG00000237994,ENSG00000201666,ENSG00000169306
chrX	32530925	32531276	X:32530925-32531276	ENSG00000271136,ENSG00000236072,ENSG00000185638,ENSG00000185448,ENSG00000233928,ENSG00000287700,ENSG00000215310,ENSG00000226781,ENSG00000236828,ENSG00000221348,ENSG00000263600,ENSG00000236285,ENSG00000222922
chrX	34657179	34657543	X:34657179-34657543	ENSG00000231069,ENSG00000286475,ENSG00000233921,ENSG00000229384,ENSG00000206733,ENSG00000165164,ENSG00000271519,ENSG00000189023,ENSG00000233880,ENSG00000271088,ENSG00000233663,ENSG00000230227,ENSG00000252411,ENSG00000229347,ENSG00000189132,ENSG00000273704,ENSG00000225384,ENSG00000147027,ENSG00000271136,ENSG00000236072,ENSG00000233571,ENSG00000185638,ENSG00000185448,ENSG00000233928,ENSG00000287700,ENSG00000215310,ENSG00000226781,ENSG00000236828,ENSG00000221348,ENSG00000236285
chrX	35890787	35890987	X:35890787-35890987	ENSG00000231069,ENSG00000223723,ENSG00000235510,ENSG00000275314,ENSG00000286475,ENSG00000233921,ENSG00000226484,ENSG00000229384,ENSG00000206733,ENSG00000165164,ENSG00000271519,ENSG00000189023,ENSG00000233880,ENSG00000271088,ENSG00000233663,ENSG00000230227,ENSG00000252411,ENSG00000229347,ENSG00000189132,ENSG00000271136,ENSG00000236072,ENSG00000233571,ENSG00000185638,ENSG00000185448,ENSG00000233928,ENSG00000287700,ENSG00000215310
chrX	36658782	36658982	X:36658782-36658982	ENSG00000214071,ENSG00000243048,ENSG00000198173,ENSG00000231069,ENSG00000223723,ENSG00000235510,ENSG00000275314,ENSG00000249467,ENSG00000286475,ENSG00000233921,ENSG00000226484,ENSG00000229384,ENSG00000206733,ENSG00000165164,ENSG00000189023,ENSG00000233880,ENSG00000271088,ENSG00000233663,ENSG00000230227,ENSG00000252411,ENSG00000229347,ENSG00000189132,ENSG00000271136,ENSG00000236072,ENSG00000233571,ENSG00000233928
chrX	36662183	36662439	X:36662183-36662439	ENSG00000243048,ENSG00000198173,ENSG00000231069,ENSG00000223723,ENSG00000235510,ENSG00000275314,ENSG00000249467,ENSG00000286475,ENSG00000233921,ENSG00000226484,ENSG00000229384,ENSG00000206733,ENSG00000165164,ENSG00000271519,ENSG00000189023,ENSG00000233880,ENSG00000271088,ENSG00000233663,ENSG00000230227,ENSG00000252411,ENSG00000229347,ENSG00000189132,ENSG00000271136,ENSG00000236072,ENSG00000233571,ENSG00000233928
chrX	36663774	36664189	X:36663774-36664189	ENSG00000221466,ENSG00000147041,ENSG00000219186,ENSG00000241607,ENSG00000233810,ENSG00000214071,ENSG00000243048,ENSG00000198173,ENSG00000231069,ENSG00000223723,ENSG00000235510,ENSG00000275314,ENSG00000249467,ENSG00000286475,ENSG00000233921,ENSG00000226484,ENSG00000229384,ENSG00000206733,ENSG00000165164,ENSG00000271519,ENSG00000189023,ENSG00000233880,ENSG00000271088,ENSG00000233663,ENSG00000230227,ENSG00000252411,ENSG00000229347,ENSG00000189132,ENSG00000273704,ENSG00000225384,ENSG00000271136,ENSG00000236072,ENSG00000233571,ENSG00000233928
chrX	37349055	37349571	X:37349055-37349571	ENSG00000241607,ENSG00000250349,ENSG00000130962,ENSG00000233810,ENSG00000214071,ENSG00000243048,ENSG00000198173,ENSG00000223723,ENSG00000235510
chrX	37380885	37381240	X:37380885-37381240	ENSG00000219186,ENSG00000241607,ENSG00000250349,ENSG00000130962,ENSG00000233810,ENSG00000214071,ENSG00000243048,ENSG00000198173,ENSG00000231069,ENSG00000223723,ENSG00000235510,ENSG00000233921
chrX	37509428	37509628	X:37509428-37509628	ENSG00000174678,ENSG00000234355,ENSG00000219186,ENSG00000241607,ENSG00000233810,ENSG00000214071,ENSG00000243048,ENSG00000198173,ENSG00000231069
chrX	37571342	37571720	X:37571342-37571720	ENSG00000229674,ENSG00000187516,ENSG00000224339,ENSG00000147036,ENSG00000174678,ENSG00000219186,ENSG00000241607,ENSG00000233810,ENSG00000214071,ENSG00000243048,ENSG00000198173,ENSG00000235510
chrX	37572323	37572619	X:37572323-37572619	ENSG00000229674,ENSG00000187516,ENSG00000224339,ENSG00000147036,ENSG00000174678,ENSG00000219186,ENSG00000241607,ENSG00000233810,ENSG00000214071,ENSG00000243048,ENSG00000198173,ENSG00000235510
chrX	37601539	37601872	X:37601539-37601872	ENSG00000221466,ENSG00000147041,ENSG00000229674,ENSG00000187516,ENSG00000224339,ENSG00000259977,ENSG00000174678,ENSG00000219186,ENSG00000241607,ENSG00000233810,ENSG00000214071,ENSG00000243048,ENSG00000198173,ENSG00000231069,ENSG00000223723,ENSG00000235510,ENSG00000271088,ENSG00000252411
chrX	37646315	37646545	X:37646315-37646545	ENSG00000147041,ENSG00000229674,ENSG00000187516,ENSG00000224339,ENSG00000174678,ENSG00000219186,ENSG00000241607,ENSG00000233810,ENSG00000214071,ENSG00000243048,ENSG00000198173,ENSG00000231069,ENSG00000223723,ENSG00000235510
chrX	37652738	37653336	X:37652738-37653336	ENSG00000229735,ENSG00000221466,ENSG00000147041,ENSG00000229674,ENSG00000187516,ENSG00000224339,ENSG00000259977,ENSG00000165168,ENSG00000285944,ENSG00000174678,ENSG00000219186,ENSG00000241607,ENSG00000233810,ENSG00000214071,ENSG00000243048,ENSG00000198173,ENSG00000231069,ENSG00000223723,ENSG00000235510,ENSG00000275314,ENSG00000286475,ENSG00000233921,ENSG00000226484,ENSG00000229384,ENSG00000206733,ENSG00000233880,ENSG00000233663,ENSG00000230227,ENSG00000252411
chrX	37679753	37680255	X:37679753-37680255	ENSG00000221466,ENSG00000147041,ENSG00000229674,ENSG00000187516,ENSG00000224339,ENSG00000259977,ENSG00000165168,ENSG00000285944,ENSG00000047597,ENSG00000174678,ENSG00000219186,ENSG00000241607,ENSG00000233810,ENSG00000214071,ENSG00000243048,ENSG00000198173,ENSG00000231069,ENSG00000223723,ENSG00000235510,ENSG00000233921,ENSG00000226484,ENSG00000271088,ENSG00000230227,ENSG00000252411
chrX	37685488	37686186	X:37685488-37686186	ENSG00000147041,ENSG00000285944,ENSG00000047597,ENSG00000174678,ENSG00000241607,ENSG00000223723
chrX	37687221	37687421	X:37687221-37687421	ENSG00000285944,ENSG00000047597
chrX	37690175	37690448	X:37690175-37690448	ENSG00000285944,ENSG00000047597,ENSG00000174678,ENSG00000233810
chrX	37716643	37717023	X:37716643-37717023	ENSG00000229735,ENSG00000227988,ENSG00000252050,ENSG00000221466,ENSG00000147041,ENSG00000229674,ENSG00000187516,ENSG00000224339,ENSG00000259977,ENSG00000165168,ENSG00000285944,ENSG00000174678,ENSG00000219186,ENSG00000241607,ENSG00000233810,ENSG00000214071,ENSG00000243048,ENSG00000198173,ENSG00000231069,ENSG00000223723,ENSG00000235510,ENSG00000233921,ENSG00000229384,ENSG00000206733,ENSG00000252411
chrX	37745398	37745710	X:37745398-37745710	ENSG00000221466,ENSG00000147041,ENSG00000229674,ENSG00000187516,ENSG00000224339,ENSG00000259977,ENSG00000165168,ENSG00000285944,ENSG00000174678,ENSG00000219186,ENSG00000241607,ENSG00000233810,ENSG00000214071,ENSG00000243048,ENSG00000198173,ENSG00000231069,ENSG00000223723,ENSG00000235510
chrX	37756426	37756626	X:37756426-37756626	ENSG00000221466,ENSG00000147041,ENSG00000229674,ENSG00000187516,ENSG00000224339,ENSG00000259977,ENSG00000165168,ENSG00000233810,ENSG00000198173
chrX	37847354	37847769	X:37847354-37847769	ENSG00000252050,ENSG00000221466,ENSG00000147041,ENSG00000229674,ENSG00000187516,ENSG00000224339,ENSG00000259977,ENSG00000165169,ENSG00000165168,ENSG00000241607,ENSG00000233810,ENSG00000214071,ENSG00000243048,ENSG00000231069
chrX	37871953	37872327	X:37871953-37872327	ENSG00000036473,ENSG00000252050,ENSG00000221466,ENSG00000147041,ENSG00000229674,ENSG00000187516,ENSG00000224339,ENSG00000259977,ENSG00000206983,ENSG00000165168,ENSG00000219186,ENSG00000241607,ENSG00000233810,ENSG00000214071,ENSG00000243048,ENSG00000198173,ENSG00000231069,ENSG00000223723,ENSG00000235510,ENSG00000233663
chrX	38219938	38220305	X:38219938-38220305	ENSG00000227988,ENSG00000036473,ENSG00000252050,ENSG00000226679,ENSG00000101955,ENSG00000147041,ENSG00000229674,ENSG00000187516,ENSG00000224339
chrX	38327161	38327839	X:38327161-38327839	ENSG00000227988,ENSG00000036473,ENSG00000252050,ENSG00000156313
chrX	38561166	38561640	X:38561166-38561640	ENSG00000238606,ENSG00000156298,ENSG00000233007,ENSG00000229735,ENSG00000232370,ENSG00000227988,ENSG00000036473
chrX	38627702	38628027	X:38627702-38628027	ENSG00000238606,ENSG00000156298,ENSG00000233007,ENSG00000229735,ENSG00000232370,ENSG00000227988,ENSG00000036473,ENSG00000252050,ENSG00000221466
chrX	38634693	38635138	X:38634693-38635138	ENSG00000238606,ENSG00000156298,ENSG00000233007,ENSG00000229735,ENSG00000232370,ENSG00000227988,ENSG00000036473,ENSG00000252050,ENSG00000221466,ENSG00000147041
chrX	38649461	38650046	X:38649461-38650046	ENSG00000238606,ENSG00000233007,ENSG00000229735,ENSG00000232370,ENSG00000227988,ENSG00000036473,ENSG00000252050
chrX	38652947	38653516	X:38652947-38653516	ENSG00000238606,ENSG00000233007,ENSG00000229735,ENSG00000232370,ENSG00000227988,ENSG00000036473
chrX	38654389	38654611	X:38654389-38654611	ENSG00000238606,ENSG00000233007,ENSG00000229735,ENSG00000232370,ENSG00000036473
chrX	38656379	38656700	X:38656379-38656700	ENSG00000238606,ENSG00000233007,ENSG00000229735,ENSG00000232370,ENSG00000227988,ENSG00000036473
chrX	38664366	38664631	X:38664366-38664631	ENSG00000156298,ENSG00000233007,ENSG00000229735,ENSG00000232370,ENSG00000227988,ENSG00000036473
chrX	38746330	38746530	X:38746330-38746530	-
chrX	38754176	38754385	X:38754176-38754385	ENSG00000207122
chrX	38770241	38770536	X:38770241-38770536	ENSG00000207122,ENSG00000235806
chrX	38801142	38801720	X:38801142-38801720	ENSG00000238123,ENSG00000165175,ENSG00000287729
chrX	38803933	38804313	X:38803933-38804313	ENSG00000238123,ENSG00000165175,ENSG00000287729
chrX	38805801	38806005	X:38805801-38806005	ENSG00000238123,ENSG00000165175,ENSG00000287729
chrX	38807221	38807540	X:38807221-38807540	ENSG00000238123,ENSG00000165175,ENSG00000287729
chrX	38841782	38842206	X:38841782-38842206	ENSG00000207122,ENSG00000227988
chrX	38862138	38862437	X:38862138-38862437	ENSG00000207122
chrX	38985360	38985648	X:38985360-38985648	ENSG00000207122
chrX	39152123	39152743	X:39152123-39152743	ENSG00000236747,ENSG00000235304,ENSG00000224610,ENSG00000207122,ENSG00000227988
chrX	39162286	39162816	X:39162286-39162816	ENSG00000236747,ENSG00000235304,ENSG00000224610,ENSG00000207122
chrX	39174917	39175288	X:39174917-39175288	ENSG00000236747,ENSG00000235304,ENSG00000224610,ENSG00000207122
chrX	39201434	39201634	X:39201434-39201634	ENSG00000224610
chrX	39242223	39242508	X:39242223-39242508	ENSG00000236747,ENSG00000235304,ENSG00000224610,ENSG00000207122
chrX	39261471	39261765	X:39261471-39261765	ENSG00000236747,ENSG00000235304,ENSG00000224610
chrX	39432031	39432231	X:39432031-39432231	ENSG00000234191,ENSG00000236747,ENSG00000235304
chrX	39439028	39439306	X:39439028-39439306	ENSG00000234191,ENSG00000236747,ENSG00000235304
chrX	39439932	39441098	X:39439932-39441098	ENSG00000234191,ENSG00000236747,ENSG00000235304,ENSG00000224610
chrX	39450654	39450854	X:39450654-39450854	ENSG00000236747,ENSG00000235304
chrX	39472144	39472649	X:39472144-39472649	ENSG00000236747,ENSG00000235304
chrX	39481639	39482047	X:39481639-39482047	ENSG00000236747,ENSG00000235304,ENSG00000224610,ENSG00000207122
chrX	39491578	39492125	X:39491578-39492125	ENSG00000270759,ENSG00000228232,ENSG00000264618,ENSG00000263730,ENSG00000236747,ENSG00000235304,ENSG00000224610
chrX	39527811	39528093	X:39527811-39528093	ENSG00000236747
chrX	39528568	39528930	X:39528568-39528930	ENSG00000236747,ENSG00000235304,ENSG00000224610
chrX	39550721	39551184	X:39550721-39551184	ENSG00000235685,ENSG00000214045,ENSG00000228232,ENSG00000264618,ENSG00000263730,ENSG00000236747,ENSG00000235304,ENSG00000224610,ENSG00000207122
chrX	39619769	39619999	X:39619769-39619999	ENSG00000263730
chrX	39633318	39633518	X:39633318-39633518	ENSG00000263730
chrX	39682802	39683071	X:39682802-39683071	ENSG00000270759,ENSG00000228232,ENSG00000264618,ENSG00000263730
chrX	39688712	39689242	X:39688712-39689242	ENSG00000285709,ENSG00000263972,ENSG00000270759,ENSG00000228232,ENSG00000264618,ENSG00000263730,ENSG00000235304
chrX	39693409	39693615	X:39693409-39693615	ENSG00000228232,ENSG00000264618,ENSG00000263730
chrX	39730324	39731047	X:39730324-39731047	ENSG00000285709,ENSG00000270759,ENSG00000228232,ENSG00000264618
chrX	39814470	39814670	X:39814470-39814670	ENSG00000285709,ENSG00000263972,ENSG00000261435,ENSG00000270759,ENSG00000228232,ENSG00000264618
chrX	39855756	39855984	X:39855756-39855984	ENSG00000285709,ENSG00000214047,ENSG00000263972,ENSG00000261435,ENSG00000270759,ENSG00000228232,ENSG00000264618
chrX	40006024	40006389	X:40006024-40006389	ENSG00000223486,ENSG00000285709,ENSG00000263972
chrX	40014779	40015187	X:40014779-40015187	ENSG00000223486,ENSG00000285709,ENSG00000263972,ENSG00000261435,ENSG00000228232,ENSG00000264618
chrX	40043886	40044271	X:40043886-40044271	ENSG00000285709,ENSG00000263972,ENSG00000270759,ENSG00000228232,ENSG00000264618
chrX	40068101	40068351	X:40068101-40068351	ENSG00000183337
chrX	40094427	40094737	X:40094427-40094737	ENSG00000183337
chrX	40097633	40098216	X:40097633-40098216	ENSG00000183337
chrX	40098353	40098659	X:40098353-40098659	ENSG00000183337
chrX	40106278	40106653	X:40106278-40106653	ENSG00000183337
chrX	40107433	40107752	X:40107433-40107752	ENSG00000183337
chrX	40108966	40109368	X:40108966-40109368	ENSG00000183337
chrX	40117810	40118457	X:40117810-40118457	ENSG00000285709,ENSG00000263972,ENSG00000228232,ENSG00000264618
chrX	40132725	40133073	X:40132725-40133073	ENSG00000285709,ENSG00000228232,ENSG00000264618
chrX	40133785	40134051	X:40133785-40134051	-
chrX	40145165	40145459	X:40145165-40145459	ENSG00000183337
chrX	40148565	40148910	X:40148565-40148910	ENSG00000183337
chrX	40152427	40152633	X:40152427-40152633	ENSG00000183337
chrX	40153942	40154504	X:40153942-40154504	ENSG00000183337
chrX	40155021	40155294	X:40155021-40155294	-
chrX	40158227	40158498	X:40158227-40158498	-
chrX	40169589	40169818	X:40169589-40169818	-
chrX	40172697	40173015	X:40172697-40173015	ENSG00000183337
chrX	40175914	40176172	X:40175914-40176172	ENSG00000183337
chrX	40176643	40176900	X:40176643-40176900	ENSG00000183337
chrX	40244963	40245219	X:40244963-40245219	-
chrX	40248845	40249191	X:40248845-40249191	ENSG00000236393
chrX	40253789	40254215	X:40253789-40254215	ENSG00000214045,ENSG00000236393,ENSG00000263972,ENSG00000270759,ENSG00000228232,ENSG00000264618
chrX	40266433	40266902	X:40266433-40266902	ENSG00000236393,ENSG00000285709,ENSG00000270759
chrX	40266980	40267317	X:40266980-40267317	ENSG00000236393
chrX	40273435	40273673	X:40273435-40273673	ENSG00000236393
chrX	40403841	40404041	X:40403841-40404041	ENSG00000206677,ENSG00000214045
chrX	40411347	40411645	X:40411347-40411645	ENSG00000235685,ENSG00000206677,ENSG00000214045
chrX	40434915	40435290	X:40434915-40435290	ENSG00000235685,ENSG00000206677,ENSG00000214045
chrX	40439841	40440110	X:40439841-40440110	ENSG00000235685,ENSG00000206677,ENSG00000214045
chrX	40445526	40445790	X:40445526-40445790	ENSG00000235685,ENSG00000206677,ENSG00000214045
chrX	40448851	40449103	X:40448851-40449103	ENSG00000235685,ENSG00000206677,ENSG00000214045
chrX	40472042	40472353	X:40472042-40472353	ENSG00000235685,ENSG00000206677,ENSG00000214045
chrX	40539217	40539769	X:40539217-40539769	ENSG00000235685,ENSG00000206677,ENSG00000238730,ENSG00000287098,ENSG00000238205
chrX	40544340	40544758	X:40544340-40544758	ENSG00000235685,ENSG00000206677,ENSG00000238730,ENSG00000182220,ENSG00000287098,ENSG00000238205
chrX	40550000	40550471	X:40550000-40550471	ENSG00000235685,ENSG00000206677,ENSG00000238730,ENSG00000182220,ENSG00000287098,ENSG00000238205
chrX	40571189	40571532	X:40571189-40571532	ENSG00000182220,ENSG00000287098,ENSG00000238205
chrX	40573859	40574111	X:40573859-40574111	ENSG00000182220,ENSG00000287098,ENSG00000238205
chrX	40580445	40581109	X:40580445-40581109	ENSG00000182220,ENSG00000287098,ENSG00000238205
chrX	40644777	40645147	X:40644777-40645147	ENSG00000287098,ENSG00000238205,ENSG00000185753
chrX	40646690	40647008	X:40646690-40647008	ENSG00000287098,ENSG00000238205,ENSG00000185753
chrX	40647381	40647864	X:40647381-40647864	ENSG00000287098,ENSG00000238205,ENSG00000185753
chrX	40729944	40730231	X:40729944-40730231	ENSG00000180182,ENSG00000234636,ENSG00000270791,ENSG00000214031
chrX	40735362	40736140	X:40735362-40736140	ENSG00000185753,ENSG00000180182,ENSG00000234636,ENSG00000270791,ENSG00000214031,ENSG00000237661,ENSG00000238222
chrX	40794072	40794396	X:40794072-40794396	ENSG00000287098,ENSG00000238205,ENSG00000180182,ENSG00000270791,ENSG00000214031,ENSG00000237661,ENSG00000238222
chrX	40806874	40807146	X:40806874-40807146	ENSG00000270791,ENSG00000214031,ENSG00000237661,ENSG00000238222
chrX	40922443	40922716	X:40922443-40922716	ENSG00000237661,ENSG00000238222,ENSG00000232801,ENSG00000189145
chrX	40933716	40934295	X:40933716-40934295	ENSG00000270791,ENSG00000214031,ENSG00000237661,ENSG00000238222,ENSG00000232801,ENSG00000189145,ENSG00000216866,ENSG00000283737
chrX	40947470	40947922	X:40947470-40947922	ENSG00000214031,ENSG00000237661,ENSG00000238222,ENSG00000232801,ENSG00000189145,ENSG00000216866,ENSG00000242559
chrX	40987372	40987815	X:40987372-40987815	ENSG00000270791,ENSG00000214031,ENSG00000237661,ENSG00000238222,ENSG00000232801,ENSG00000189145,ENSG00000287549,ENSG00000264573,ENSG00000242559,ENSG00000233103,ENSG00000228847,ENSG00000228780,ENSG00000206896,ENSG00000231772,ENSG00000283737,ENSG00000287223,ENSG00000231750
chrX	40996959	40997290	X:40996959-40997290	ENSG00000270791,ENSG00000214031,ENSG00000237661,ENSG00000238222,ENSG00000232801,ENSG00000189145,ENSG00000287549,ENSG00000225238,ENSG00000233103,ENSG00000206896
chrX	41010014	41010653	X:41010014-41010653	ENSG00000237661,ENSG00000238222,ENSG00000232801,ENSG00000189145,ENSG00000287549,ENSG00000171659,ENSG00000212560,ENSG00000228780
chrX	41033281	41033724	X:41033281-41033724	ENSG00000237661,ENSG00000238222,ENSG00000287549
chrX	41067722	41068046	X:41067722-41068046	ENSG00000237661,ENSG00000238222,ENSG00000232801,ENSG00000237931
chrX	41071583	41071893	X:41071583-41071893	ENSG00000237931
chrX	41084356	41085674	X:41084356-41085674	ENSG00000124486
chrX	41086464	41086787	X:41086464-41086787	ENSG00000124486
chrX	41090920	41091166	X:41090920-41091166	ENSG00000124486
chrX	41111046	41111414	X:41111046-41111414	ENSG00000232801,ENSG00000124486
chrX	41115210	41115415	X:41115210-41115415	-
chrX	41117033	41117324	X:41117033-41117324	-
chrX	41180303	41180526	X:41180303-41180526	ENSG00000124486
chrX	41253626	41254099	X:41253626-41254099	ENSG00000124486,ENSG00000223714,ENSG00000199564,ENSG00000238426,ENSG00000226641,ENSG00000215301,ENSG00000264573,ENSG00000225238,ENSG00000242559,ENSG00000212560
chrX	41265701	41265925	X:41265701-41265925	ENSG00000223714,ENSG00000199564,ENSG00000238426,ENSG00000226641,ENSG00000215301,ENSG00000264573,ENSG00000225238
chrX	41275728	41276520	X:41275728-41276520	ENSG00000223714,ENSG00000199564,ENSG00000238426,ENSG00000226641,ENSG00000215301,ENSG00000264573,ENSG00000225238
chrX	41302323	41302700	X:41302323-41302700	ENSG00000223714,ENSG00000199564,ENSG00000238426,ENSG00000226641,ENSG00000215301,ENSG00000264573,ENSG00000225238,ENSG00000212207,ENSG00000217624,ENSG00000242559,ENSG00000171659,ENSG00000228780
chrX	41333093	41334266	X:41333093-41334266	ENSG00000238426,ENSG00000226641,ENSG00000215301,ENSG00000264573
chrX	41334924	41335249	X:41334924-41335249	ENSG00000215301,ENSG00000264573
chrX	41384130	41384346	X:41384130-41384346	ENSG00000215301,ENSG00000264573,ENSG00000225238
chrX	41442154	41442764	X:41442154-41442764	ENSG00000223714,ENSG00000226641,ENSG00000215301,ENSG00000264573,ENSG00000188937,ENSG00000225238,ENSG00000212207,ENSG00000242559,ENSG00000171659
chrX	41526301	41526628	X:41526301-41526628	ENSG00000225238,ENSG00000147044,ENSG00000233033,ENSG00000212207,ENSG00000217624,ENSG00000242559,ENSG00000171659,ENSG00000171657,ENSG00000233103,ENSG00000231772,ENSG00000283737
chrX	41607509	41607763	X:41607509-41607763	ENSG00000225238,ENSG00000212207,ENSG00000217624,ENSG00000242559,ENSG00000171659,ENSG00000171657,ENSG00000228847,ENSG00000206896,ENSG00000231772
chrX	41621182	41621719	X:41621182-41621719	ENSG00000225238,ENSG00000212207,ENSG00000217624,ENSG00000242559,ENSG00000171659,ENSG00000171657,ENSG00000229822,ENSG00000228847,ENSG00000228780,ENSG00000206896,ENSG00000283737,ENSG00000287223,ENSG00000224294
chrX	41737219	41737419	X:41737219-41737419	ENSG00000212207,ENSG00000217624,ENSG00000242559,ENSG00000171659,ENSG00000171657,ENSG00000229822,ENSG00000237875,ENSG00000283737
chrX	41808115	41808339	X:41808115-41808339	ENSG00000242559,ENSG00000171659,ENSG00000237875,ENSG00000233103,ENSG00000228847,ENSG00000212560,ENSG00000228780,ENSG00000206896,ENSG00000231772,ENSG00000283737,ENSG00000287223,ENSG00000102055,ENSG00000224294,ENSG00000237206,ENSG00000285899,ENSG00000231750
chrX	41923189	41923949	X:41923189-41923949	ENSG00000147044,ENSG00000237875,ENSG00000251807,ENSG00000233103,ENSG00000228847,ENSG00000212560,ENSG00000228780,ENSG00000206896,ENSG00000231772,ENSG00000283737
chrX	42976813	42977090	X:42976813-42977090	ENSG00000233103,ENSG00000228847,ENSG00000212560,ENSG00000228780,ENSG00000206896,ENSG00000231772,ENSG00000283737,ENSG00000287223,ENSG00000102055,ENSG00000270280,ENSG00000224294,ENSG00000237206,ENSG00000285899,ENSG00000231750
chrX	43654498	43655135	X:43654498-43655135	ENSG00000228780,ENSG00000287223,ENSG00000102055,ENSG00000224294,ENSG00000237206,ENSG00000285899,ENSG00000231750,ENSG00000189221
chrX	43657687	43657986	X:43657687-43657986	ENSG00000287223,ENSG00000224294,ENSG00000231750,ENSG00000189221
chrX	43750440	43750721	X:43750440-43750721	ENSG00000233103,ENSG00000228847,ENSG00000212560,ENSG00000228780,ENSG00000231772,ENSG00000283737,ENSG00000287223,ENSG00000102055,ENSG00000224294,ENSG00000237206,ENSG00000285899,ENSG00000231750,ENSG00000189221
chrX	43882399	43882654	X:43882399-43882654	ENSG00000231750,ENSG00000069535
chrX	43949727	43949927	X:43949727-43949927	ENSG00000237206,ENSG00000285899,ENSG00000231750,ENSG00000124479,ENSG00000236276
chrX	43958480	43958738	X:43958480-43958738	ENSG00000224294,ENSG00000231750,ENSG00000124479,ENSG00000236276
chrX	44026556	44026899	X:44026556-44026899	ENSG00000231772,ENSG00000224294,ENSG00000231750,ENSG00000124479,ENSG00000214019
chrX	44299240	44299653	X:44299240-44299653	ENSG00000237782,ENSG00000228780,ENSG00000206896,ENSG00000287223,ENSG00000102055,ENSG00000224294,ENSG00000237206,ENSG00000285899,ENSG00000231750,ENSG00000124479,ENSG00000198414,ENSG00000214018,ENSG00000200702,ENSG00000233543,ENSG00000214016,ENSG00000242065
chrX	44314155	44314654	X:44314155-44314654	ENSG00000237782,ENSG00000228780,ENSG00000206896,ENSG00000231772,ENSG00000287223,ENSG00000102055,ENSG00000224294,ENSG00000237206,ENSG00000285899,ENSG00000231750,ENSG00000183690,ENSG00000198414,ENSG00000214018,ENSG00000200702,ENSG00000233543,ENSG00000229168,ENSG00000214016,ENSG00000242065
chrX	44343516	44343902	X:44343516-44343902	ENSG00000237206,ENSG00000285899,ENSG00000183690,ENSG00000198414,ENSG00000200702
chrX	44344806	44345031	X:44344806-44345031	ENSG00000237206,ENSG00000285899,ENSG00000183690,ENSG00000198414,ENSG00000200702
chrX	44453819	44454170	X:44453819-44454170	ENSG00000237782,ENSG00000233103,ENSG00000212560,ENSG00000206896,ENSG00000231772,ENSG00000287223,ENSG00000224294,ENSG00000237206,ENSG00000285899,ENSG00000231750,ENSG00000124479,ENSG00000200702,ENSG00000224054,ENSG00000233543,ENSG00000229168,ENSG00000214016,ENSG00000242065
chrX	44457808	44458063	X:44457808-44458063	ENSG00000237782,ENSG00000224294,ENSG00000237206,ENSG00000285899,ENSG00000231750,ENSG00000200702,ENSG00000224054,ENSG00000233543,ENSG00000229168,ENSG00000214016,ENSG00000242065
chrX	44484300	44484535	X:44484300-44484535	ENSG00000224054,ENSG00000215035
chrX	44484765	44485101	X:44484765-44485101	ENSG00000237782,ENSG00000224294,ENSG00000231750,ENSG00000200702,ENSG00000224054,ENSG00000215035,ENSG00000233543,ENSG00000229168,ENSG00000214016,ENSG00000242065
chrX	44492237	44492532	X:44492237-44492532	ENSG00000237782,ENSG00000231750,ENSG00000200702,ENSG00000224054,ENSG00000229168,ENSG00000214016,ENSG00000242065
chrX	44542760	44543287	X:44542760-44543287	ENSG00000237206,ENSG00000285899,ENSG00000200702,ENSG00000069509,ENSG00000233543,ENSG00000229168,ENSG00000214016,ENSG00000242065
chrX	44675419	44675748	X:44675419-44675748	ENSG00000237782,ENSG00000214282,ENSG00000231772,ENSG00000102055,ENSG00000224294,ENSG00000237206,ENSG00000285899,ENSG00000231750,ENSG00000233543,ENSG00000229168,ENSG00000214016,ENSG00000242065
chrX	44843288	44844069	X:44843288-44844069	ENSG00000147050,ENSG00000233543,ENSG00000229168,ENSG00000214016,ENSG00000242065,ENSG00000189037
chrX	44872383	44873264	X:44872383-44873264	ENSG00000147050
chrX	44874623	44874939	X:44874623-44874939	ENSG00000147050
chrX	44897830	44898040	X:44897830-44898040	ENSG00000147050
chrX	44898377	44899325	X:44898377-44899325	ENSG00000147050
chrX	44915273	44915680	X:44915273-44915680	ENSG00000147050,ENSG00000214016,ENSG00000242065
chrX	44971678	44972091	X:44971678-44972091	ENSG00000147050,ENSG00000233543,ENSG00000214016,ENSG00000242065
chrX	45068605	45068948	X:45068605-45068948	ENSG00000147050,ENSG00000214016,ENSG00000242065
chrX	45070472	45070672	X:45070472-45070672	ENSG00000147050
chrX	45163946	45164336	X:45163946-45164336	ENSG00000229491,ENSG00000237782,ENSG00000214016,ENSG00000242065
chrX	45186953	45187627	X:45186953-45187627	ENSG00000147113,ENSG00000229491,ENSG00000237782,ENSG00000242065
chrX	45748319	45748734	X:45748319-45748734	ENSG00000237782,ENSG00000229563,ENSG00000214282,ENSG00000204915,ENSG00000207870,ENSG00000207725,ENSG00000278838
chrX	45767215	45767641	X:45767215-45767641	ENSG00000237782,ENSG00000229563,ENSG00000214282,ENSG00000204915,ENSG00000270069,ENSG00000207870,ENSG00000207725,ENSG00000269902,ENSG00000213100,ENSG00000214009
chrX	45770229	45770501	X:45770229-45770501	ENSG00000229563,ENSG00000214282,ENSG00000204915,ENSG00000270069,ENSG00000269902
chrX	45777211	45777631	X:45777211-45777631	ENSG00000237782,ENSG00000229563,ENSG00000214282,ENSG00000204915,ENSG00000270069,ENSG00000269902
chrX	45811335	45811782	X:45811335-45811782	ENSG00000237782,ENSG00000229563,ENSG00000214282,ENSG00000204915,ENSG00000212347,ENSG00000224701,ENSG00000213100,ENSG00000214009,ENSG00000278838,ENSG00000236751,ENSG00000286306,ENSG00000231235
chrX	45850756	45851018	X:45850756-45851018	ENSG00000229563,ENSG00000214282,ENSG00000231566,ENSG00000224701,ENSG00000213100,ENSG00000214009,ENSG00000278838
chrX	45851467	45851691	X:45851467-45851691	ENSG00000229563,ENSG00000214282,ENSG00000231566,ENSG00000224701,ENSG00000213100,ENSG00000214009
chrX	45907812	45908228	X:45907812-45908228	ENSG00000237782,ENSG00000214282,ENSG00000212347,ENSG00000215286,ENSG00000234613,ENSG00000224701,ENSG00000213100,ENSG00000214009,ENSG00000278838
chrX	45909304	45909697	X:45909304-45909697	ENSG00000237782,ENSG00000229563,ENSG00000214282,ENSG00000212347,ENSG00000215286,ENSG00000234613,ENSG00000224701,ENSG00000213100,ENSG00000214009,ENSG00000278838
chrX	46262345	46262786	X:46262345-46262786	ENSG00000237782,ENSG00000224701,ENSG00000213100,ENSG00000214009,ENSG00000278838,ENSG00000236751,ENSG00000229145
chrX	46268464	46268762	X:46268464-46268762	ENSG00000237782,ENSG00000229563,ENSG00000224701,ENSG00000213100,ENSG00000214009,ENSG00000278838,ENSG00000236751,ENSG00000229145,ENSG00000286306,ENSG00000231235
chrX	46343935	46344150	X:46343935-46344150	ENSG00000213100,ENSG00000214009,ENSG00000278838,ENSG00000236751,ENSG00000229145,ENSG00000286306,ENSG00000231235
chrX	46366356	46366758	X:46366356-46366758	ENSG00000237782,ENSG00000229563,ENSG00000214282,ENSG00000224701,ENSG00000213100,ENSG00000214009,ENSG00000278838,ENSG00000236751,ENSG00000229145,ENSG00000286306,ENSG00000231235,ENSG00000224072,ENSG00000199226
chrX	46381695	46381961	X:46381695-46381961	ENSG00000229563,ENSG00000224701,ENSG00000213100,ENSG00000214009,ENSG00000278838,ENSG00000236751,ENSG00000286306,ENSG00000231235
chrX	46447048	46447455	X:46447048-46447455	ENSG00000286306,ENSG00000231235,ENSG00000235587,ENSG00000147121,ENSG00000224072,ENSG00000199226
chrX	46531511	46531862	X:46531511-46531862	ENSG00000224072,ENSG00000251192,ENSG00000199226
chrX	46545057	46545686	X:46545057-46545686	ENSG00000224072,ENSG00000251192,ENSG00000199226,ENSG00000230844,ENSG00000277721,ENSG00000270499,ENSG00000147119,ENSG00000213997
chrX	46562118	46562473	X:46562118-46562473	ENSG00000251192,ENSG00000199226,ENSG00000230844,ENSG00000277721,ENSG00000270499,ENSG00000147119,ENSG00000213997
chrX	46573274	46573841	X:46573274-46573841	ENSG00000251192,ENSG00000199226,ENSG00000230844,ENSG00000277721,ENSG00000270499,ENSG00000147119,ENSG00000213997
chrX	46574025	46574255	X:46574025-46574255	ENSG00000230844,ENSG00000270499,ENSG00000147119,ENSG00000213997
chrX	46686101	46686377	X:46686101-46686377	ENSG00000213997,ENSG00000226048
chrX	46705012	46705457	X:46705012-46705457	ENSG00000237782,ENSG00000231235,ENSG00000199226,ENSG00000213997,ENSG00000226048,ENSG00000215284,ENSG00000130988,ENSG00000206685
chrX	46743059	46743405	X:46743059-46743405	ENSG00000065923,ENSG00000213997,ENSG00000215284,ENSG00000130988,ENSG00000206685
chrX	46758796	46758996	X:46758796-46758996	ENSG00000065923,ENSG00000215284
chrX	46759312	46759800	X:46759312-46759800	ENSG00000065923,ENSG00000213997,ENSG00000215284,ENSG00000130988,ENSG00000206685
chrX	46836603	46837138	X:46836603-46837138	ENSG00000213997,ENSG00000102218,ENSG00000130988,ENSG00000206685,ENSG00000171478
chrX	46903746	46904307	X:46903746-46904307	ENSG00000204904,ENSG00000102221,ENSG00000130988,ENSG00000206685
chrX	46912117	46912561	X:46912117-46912561	ENSG00000204904,ENSG00000102221,ENSG00000130988,ENSG00000206685
chrX	46913054	46913350	X:46913054-46913350	ENSG00000204904,ENSG00000102221,ENSG00000130988,ENSG00000206685
chrX	46952709	46953074	X:46952709-46953074	ENSG00000130988,ENSG00000206685
chrX	46978623	46978978	X:46978623-46978978	ENSG00000102221,ENSG00000130988,ENSG00000206685,ENSG00000224659
chrX	47010896	47011121	X:47010896-47011121	ENSG00000130988,ENSG00000206685
chrX	47129047	47129695	X:47129047-47129695	ENSG00000130988,ENSG00000206685,ENSG00000201659,ENSG00000147123,ENSG00000182872,ENSG00000237351,ENSG00000266158
chrX	47144650	47145404	X:47144650-47145404	ENSG00000130988,ENSG00000206685,ENSG00000201659,ENSG00000147123,ENSG00000182872,ENSG00000237351
chrX	47158187	47158444	X:47158187-47158444	ENSG00000147123,ENSG00000182872,ENSG00000237351,ENSG00000266158
chrX	47190564	47190975	X:47190564-47190975	ENSG00000130985,ENSG00000224975,ENSG00000102225,ENSG00000237623,ENSG00000266158,ENSG00000203402,ENSG00000221459,ENSG00000232009,ENSG00000235636
chrX	47193529	47193918	X:47193529-47193918	ENSG00000130985,ENSG00000224975,ENSG00000102225,ENSG00000237623,ENSG00000266158,ENSG00000203402,ENSG00000221459,ENSG00000232009,ENSG00000235636
chrX	47217676	47218348	X:47217676-47218348	ENSG00000130985,ENSG00000224975,ENSG00000102225,ENSG00000102226,ENSG00000237623,ENSG00000266158
chrX	47218573	47218796	X:47218573-47218796	ENSG00000224975,ENSG00000102225
chrX	47219191	47219401	X:47219191-47219401	ENSG00000224975,ENSG00000102225
chrX	47233220	47233912	X:47233220-47233912	ENSG00000224975,ENSG00000102225,ENSG00000102226,ENSG00000237623,ENSG00000266158,ENSG00000203402
chrX	47248410	47248610	X:47248410-47248610	ENSG00000102226,ENSG00000237623,ENSG00000266158,ENSG00000203402
chrX	47312518	47312719	X:47312518-47312719	ENSG00000237623,ENSG00000266158,ENSG00000203402,ENSG00000232009
chrX	47366260	47366568	X:47366260-47366568	ENSG00000237623,ENSG00000266158,ENSG00000203402,ENSG00000147117,ENSG00000232009
chrX	47384560	47384773	X:47384560-47384773	ENSG00000130985,ENSG00000224975,ENSG00000237623,ENSG00000266158,ENSG00000203402,ENSG00000147117,ENSG00000221459,ENSG00000232009,ENSG00000226556
chrX	47420321	47420521	X:47420321-47420521	ENSG00000237623,ENSG00000203402,ENSG00000232009,ENSG00000226556,ENSG00000171478
chrX	47482438	47483018	X:47482438-47483018	ENSG00000226556,ENSG00000147124,ENSG00000277605,ENSG00000196741,ENSG00000235636
chrX	47523400	47523766	X:47523400-47523766	ENSG00000206685,ENSG00000130985,ENSG00000224975,ENSG00000237623,ENSG00000266158,ENSG00000221459,ENSG00000232009,ENSG00000226556,ENSG00000147124,ENSG00000196741,ENSG00000235636
chrX	47556071	47556451	X:47556071-47556451	ENSG00000078061
chrX	47560930	47561633	X:47560930-47561633	ENSG00000078061
chrX	47568960	47569230	X:47568960-47569230	ENSG00000078061,ENSG00000008056,ENSG00000231603,ENSG00000269791
chrX	47574749	47575192	X:47574749-47575192	ENSG00000078061,ENSG00000008056,ENSG00000102265
chrX	47582092	47582598	X:47582092-47582598	ENSG00000078061,ENSG00000008056,ENSG00000283743,ENSG00000102265,ENSG00000263858,ENSG00000126759,ENSG00000234448
chrX	47613140	47613473	X:47613140-47613473	ENSG00000008056,ENSG00000283743,ENSG00000126759
chrX	47619765	47620215	X:47619765-47620215	ENSG00000008056,ENSG00000283743,ENSG00000126759,ENSG00000224659
chrX	47623763	47624015	X:47623763-47624015	ENSG00000008056,ENSG00000283743,ENSG00000126759
chrX	47637498	47638050	X:47637498-47638050	ENSG00000283743,ENSG00000126759,ENSG00000126767
chrX	47647722	47647975	X:47647722-47647975	ENSG00000126767,ENSG00000126756
chrX	47650439	47651165	X:47650439-47651165	ENSG00000126767,ENSG00000126756,ENSG00000267064,ENSG00000224659
chrX	47658566	47659480	X:47658566-47659480	ENSG00000126767,ENSG00000126756,ENSG00000267064,ENSG00000231489
chrX	47675815	47676367	X:47675815-47676367	ENSG00000267064,ENSG00000229968,ENSG00000231489
chrX	47683437	47683847	X:47683437-47683847	ENSG00000267064,ENSG00000201517
chrX	47707120	47707492	X:47707120-47707492	ENSG00000187893,ENSG00000224656,ENSG00000229968,ENSG00000171478,ENSG00000234448
chrX	47712680	47713168	X:47712680-47713168	ENSG00000187893,ENSG00000224656,ENSG00000229968,ENSG00000171478,ENSG00000231568,ENSG00000229662,ENSG00000270747,ENSG00000204648
chrX	47723737	47723947	X:47723737-47723947	ENSG00000187893,ENSG00000224656,ENSG00000171478
chrX	47751744	47751944	X:47751744-47751944	ENSG00000229968
chrX	47796340	47796744	X:47796340-47796744	ENSG00000229968,ENSG00000188459,ENSG00000277541,ENSG00000171483,ENSG00000230241,ENSG00000233139,ENSG00000201517,ENSG00000225198,ENSG00000238032,ENSG00000165583,ENSG00000234780,ENSG00000252856,ENSG00000268009,ENSG00000225055,ENSG00000165584,ENSG00000227302,ENSG00000204648,ENSG00000237345,ENSG00000241207,ENSG00000232813,ENSG00000126752
chrX	47814893	47815182	X:47814893-47815182	ENSG00000229968,ENSG00000171478
chrX	47817404	47817816	X:47817404-47817816	ENSG00000229968,ENSG00000197779,ENSG00000224401,ENSG00000277541,ENSG00000171483,ENSG00000171478,ENSG00000230241,ENSG00000233139,ENSG00000201517,ENSG00000225198,ENSG00000238032,ENSG00000252856,ENSG00000204368,ENSG00000231568,ENSG00000230100,ENSG00000234391,ENSG00000237345,ENSG00000241207,ENSG00000232813
chrX	47836537	47837025	X:47836537-47837025	ENSG00000197779,ENSG00000224401
chrX	47936459	47936987	X:47936459-47936987	ENSG00000229968,ENSG00000277541,ENSG00000171483,ENSG00000171478,ENSG00000230241,ENSG00000233139,ENSG00000201517,ENSG00000225198,ENSG00000238032,ENSG00000165583,ENSG00000234780,ENSG00000252856,ENSG00000204368,ENSG00000231568,ENSG00000229662,ENSG00000268009,ENSG00000225055,ENSG00000165584,ENSG00000230100,ENSG00000227302,ENSG00000234391,ENSG00000204648,ENSG00000237345,ENSG00000241207,ENSG00000232813,ENSG00000126752
chrX	47959062	47959262	X:47959062-47959262	ENSG00000171478,ENSG00000237345,ENSG00000241207,ENSG00000232813
chrX	48003857	48004339	X:48003857-48004339	ENSG00000147118,ENSG00000171489,ENSG00000277541,ENSG00000171483,ENSG00000171478,ENSG00000230241,ENSG00000233139,ENSG00000201517,ENSG00000225198,ENSG00000238032,ENSG00000165583,ENSG00000234780,ENSG00000231489
chrX	48021030	48021697	X:48021030-48021697	ENSG00000171489,ENSG00000277541,ENSG00000237671
chrX	48026654	48027016	X:48026654-48027016	ENSG00000197779,ENSG00000147118,ENSG00000171489,ENSG00000277541,ENSG00000171483,ENSG00000230241,ENSG00000233139,ENSG00000201517,ENSG00000225198,ENSG00000238032,ENSG00000165583,ENSG00000234780,ENSG00000252856,ENSG00000204368,ENSG00000231568,ENSG00000270747,ENSG00000237345,ENSG00000241207,ENSG00000232813,ENSG00000126752
chrX	48071285	48071620	X:48071285-48071620	ENSG00000221994,ENSG00000277541,ENSG00000287757,ENSG00000171483,ENSG00000230241,ENSG00000233139,ENSG00000201517,ENSG00000225198,ENSG00000165583,ENSG00000234780,ENSG00000204368,ENSG00000231568,ENSG00000229662,ENSG00000230100
chrX	48083260	48083556	X:48083260-48083556	ENSG00000221994,ENSG00000277541,ENSG00000287757,ENSG00000171483,ENSG00000230241,ENSG00000233139,ENSG00000201517,ENSG00000225198,ENSG00000238032,ENSG00000165583,ENSG00000234780,ENSG00000252856,ENSG00000204368,ENSG00000231568,ENSG00000229662,ENSG00000224659,ENSG00000235350,ENSG00000165584,ENSG00000270747,ENSG00000230100,ENSG00000227302,ENSG00000234391,ENSG00000204648,ENSG00000237345,ENSG00000241207,ENSG00000232813,ENSG00000126752
chrX	48451730	48452098	X:48451730-48452098	ENSG00000171483,ENSG00000230241,ENSG00000233139,ENSG00000201517,ENSG00000225198,ENSG00000238032,ENSG00000165583,ENSG00000234780,ENSG00000252856,ENSG00000204368,ENSG00000231568,ENSG00000229662,ENSG00000017483,ENSG00000226971,ENSG00000235350,ENSG00000231489,ENSG00000231603,ENSG00000269791,ENSG00000234448,ENSG00000225055,ENSG00000165584,ENSG00000270747,ENSG00000230100,ENSG00000227302,ENSG00000234391,ENSG00000204648,ENSG00000237345,ENSG00000241207,ENSG00000232813,ENSG00000126752
chrX	48459894	48460127	X:48459894-48460127	ENSG00000017483,ENSG00000235350,ENSG00000225055,ENSG00000165584,ENSG00000227302,ENSG00000234391
chrX	48467381	48467753	X:48467381-48467753	ENSG00000230241,ENSG00000068438,ENSG00000017483,ENSG00000235350,ENSG00000231489,ENSG00000165584,ENSG00000227302
chrX	48468274	48468533	X:48468274-48468533	ENSG00000017483,ENSG00000235350,ENSG00000231489
chrX	48469412	48469627	X:48469412-48469627	ENSG00000017483
chrX	48470117	48470536	X:48470117-48470536	ENSG00000068438,ENSG00000017483,ENSG00000235350,ENSG00000230100,ENSG00000227302
chrX	48475771	48476488	X:48475771-48476488	ENSG00000238032,ENSG00000068438,ENSG00000017483,ENSG00000235350,ENSG00000230100
chrX	48508757	48509108	X:48508757-48509108	ENSG00000234780,ENSG00000276823,ENSG00000286268,ENSG00000147155,ENSG00000102312,ENSG00000224292,ENSG00000068438,ENSG00000270747,ENSG00000230100,ENSG00000234391,ENSG00000204648,ENSG00000126752
chrX	48521459	48521962	X:48521459-48521962	ENSG00000234780,ENSG00000220125,ENSG00000279528,ENSG00000228343,ENSG00000068354,ENSG00000276823,ENSG00000286268,ENSG00000147155,ENSG00000102312,ENSG00000224292,ENSG00000231489,ENSG00000234448,ENSG00000126752
chrX	48531664	48531929	X:48531664-48531929	ENSG00000068354,ENSG00000276823,ENSG00000286268,ENSG00000147155,ENSG00000231603,ENSG00000269791
chrX	48533974	48534190	X:48533974-48534190	ENSG00000068354,ENSG00000276823,ENSG00000286268,ENSG00000147155,ENSG00000231603,ENSG00000269791
chrX	48539290	48539990	X:48539290-48539990	ENSG00000220125,ENSG00000279528,ENSG00000228343,ENSG00000102317,ENSG00000204620,ENSG00000068354,ENSG00000276823,ENSG00000286268,ENSG00000147155,ENSG00000102312,ENSG00000224292,ENSG00000231603,ENSG00000269791,ENSG00000126752
chrX	48547391	48547801	X:48547391-48547801	ENSG00000171478,ENSG00000230241,ENSG00000233139,ENSG00000201517,ENSG00000225198,ENSG00000204368,ENSG00000231568,ENSG00000229662,ENSG00000220125,ENSG00000279528,ENSG00000228343,ENSG00000102317,ENSG00000204620,ENSG00000068354,ENSG00000225055,ENSG00000227302,ENSG00000234391,ENSG00000204648,ENSG00000237345,ENSG00000241207,ENSG00000232813,ENSG00000126752
chrX	48574083	48574576	X:48574083-48574576	ENSG00000101940,ENSG00000220125,ENSG00000279528,ENSG00000228343,ENSG00000102317,ENSG00000204620,ENSG00000231603,ENSG00000269791
chrX	48574773	48575043	X:48574773-48575043	ENSG00000220125,ENSG00000279528,ENSG00000228343,ENSG00000102317,ENSG00000204620,ENSG00000231603,ENSG00000269791
chrX	48597306	48598312	X:48597306-48598312	ENSG00000101940,ENSG00000220125,ENSG00000279528,ENSG00000228343
chrX	48617495	48618006	X:48617495-48618006	ENSG00000229662,ENSG00000231725,ENSG00000101940,ENSG00000220125,ENSG00000279528,ENSG00000228343,ENSG00000270747,ENSG00000234391,ENSG00000204648
chrX	48631369	48631773	X:48631369-48631773	ENSG00000204368,ENSG00000171433,ENSG00000231725,ENSG00000234391
chrX	48652248	48652502	X:48652248-48652502	-
chrX	48676162	48676826	X:48676162-48676826	ENSG00000171433,ENSG00000101945,ENSG00000015285
chrX	48696185	48696859	X:48696185-48696859	ENSG00000171433,ENSG00000232828,ENSG00000101945,ENSG00000015285
chrX	48701858	48702406	X:48701858-48702406	ENSG00000171433,ENSG00000101945,ENSG00000015285
chrX	48715140	48715404	X:48715140-48715404	ENSG00000171433,ENSG00000206723,ENSG00000232828,ENSG00000101945
chrX	48725077	48725466	X:48725077-48725466	ENSG00000171433,ENSG00000206723,ENSG00000232828
chrX	48737080	48737802	X:48737080-48737802	ENSG00000094631,ENSG00000171433,ENSG00000206723,ENSG00000232828
chrX	48782806	48783228	X:48782806-48783228	ENSG00000102145,ENSG00000207367,ENSG00000233585,ENSG00000171433
chrX	48785813	48786172	X:48785813-48786172	ENSG00000102145,ENSG00000207367,ENSG00000233585,ENSG00000171433
chrX	48786360	48786619	X:48786360-48786619	ENSG00000102145,ENSG00000207367,ENSG00000233585,ENSG00000171433
chrX	48794253	48794834	X:48794253-48794834	ENSG00000094631,ENSG00000102145,ENSG00000207367,ENSG00000233585,ENSG00000171433
chrX	48795055	48795274	X:48795055-48795274	ENSG00000094631
chrX	48800519	48801071	X:48800519-48801071	ENSG00000094631
chrX	48801575	48802561	X:48801575-48802561	ENSG00000094631
chrX	48826181	48826410	X:48826181-48826410	ENSG00000102109,ENSG00000187682,ENSG00000094631
chrX	48836364	48836626	X:48836364-48836626	ENSG00000102109,ENSG00000187682
chrX	48891445	48892042	X:48891445-48892042	ENSG00000126768,ENSG00000102103
chrX	48896997	48897347	X:48896997-48897347	ENSG00000126768,ENSG00000102103
chrX	48897628	48898693	X:48897628-48898693	ENSG00000102100,ENSG00000126768,ENSG00000102103
chrX	48911138	48911364	X:48911138-48911364	ENSG00000102096,ENSG00000102100
chrX	48911486	48912202	X:48911486-48912202	ENSG00000102096,ENSG00000102100,ENSG00000126768,ENSG00000102103
chrX	48917155	48917567	X:48917155-48917567	ENSG00000102096,ENSG00000102100
chrX	48918880	48919340	X:48918880-48919340	ENSG00000279155,ENSG00000102096,ENSG00000102100
chrX	48920044	48920250	X:48920044-48920250	ENSG00000102096,ENSG00000231603,ENSG00000269791
chrX	48937534	48937751	X:48937534-48937751	ENSG00000279155,ENSG00000068308
chrX	48940498	48940900	X:48940498-48940900	ENSG00000223309,ENSG00000279155,ENSG00000068308,ENSG00000102096
chrX	48945864	48946076	X:48945864-48946076	ENSG00000223309,ENSG00000279155,ENSG00000068308
chrX	48957840	48958681	X:48957840-48958681	ENSG00000223309,ENSG00000068308
chrX	48961577	48961999	X:48961577-48961999	ENSG00000102057,ENSG00000223309,ENSG00000068308
chrX	48972375	48972664	X:48972375-48972664	ENSG00000068400,ENSG00000102057,ENSG00000223309,ENSG00000068308
chrX	48980407	48980704	X:48980407-48980704	ENSG00000068400,ENSG00000102057
chrX	49001473	49002009	X:49001473-49002009	ENSG00000068400
chrX	49002112	49002831	X:49002112-49002831	ENSG00000068400
chrX	49039952	49040183	X:49039952-49040183	ENSG00000068323
chrX	49043278	49044046	X:49043278-49044046	ENSG00000243279,ENSG00000147144,ENSG00000068323,ENSG00000068400
chrX	49053361	49054007	X:49053361-49054007	ENSG00000147144
chrX	49068598	49068897	X:49068598-49068897	ENSG00000288053,ENSG00000243279,ENSG00000147144
chrX	49073879	49074345	X:49073879-49074345	ENSG00000196998,ENSG00000288053,ENSG00000243279,ENSG00000147144
chrX	49075340	49075587	X:49075340-49075587	ENSG00000206936,ENSG00000196998,ENSG00000288053,ENSG00000243279
chrX	49079793	49080329	X:49079793-49080329	ENSG00000275113,ENSG00000206936,ENSG00000196998,ENSG00000288053,ENSG00000243279
chrX	49089575	49089945	X:49089575-49089945	ENSG00000206936,ENSG00000196998,ENSG00000288053,ENSG00000243279
chrX	49101007	49101543	X:49101007-49101543	ENSG00000206936,ENSG00000196998,ENSG00000288053,ENSG00000243279
chrX	49106963	49107259	X:49106963-49107259	ENSG00000274274,ENSG00000196998
chrX	49116784	49117077	X:49116784-49117077	ENSG00000068394,ENSG00000234448
chrX	49117537	49117844	X:49117537-49117844	ENSG00000068394,ENSG00000234448
chrX	49123595	49124087	X:49123595-49124087	ENSG00000274274,ENSG00000068394
chrX	49148649	49149101	X:49148649-49149101	ENSG00000280116,ENSG00000265033
chrX	49155225	49155577	X:49155225-49155577	ENSG00000269313,ENSG00000280116,ENSG00000265033
chrX	49155786	49156527	X:49155786-49156527	ENSG00000279422,ENSG00000269313,ENSG00000280116,ENSG00000265033
chrX	49161652	49161926	X:49161652-49161926	ENSG00000279422,ENSG00000269313,ENSG00000280116
chrX	49163717	49164390	X:49163717-49164390	ENSG00000279422,ENSG00000269313,ENSG00000280116
chrX	49166292	49166836	X:49166292-49166836	ENSG00000102007,ENSG00000279422,ENSG00000269313
chrX	49172340	49172797	X:49172340-49172797	ENSG00000012211,ENSG00000102007,ENSG00000279422,ENSG00000269313
chrX	49176992	49177221	X:49176992-49177221	ENSG00000012211,ENSG00000102007
chrX	49177456	49177875	X:49177456-49177875	ENSG00000274274,ENSG00000012211,ENSG00000102007,ENSG00000279422
chrX	49184532	49184840	X:49184532-49184840	ENSG00000275113,ENSG00000012211,ENSG00000102007
chrX	49185736	49185990	X:49185736-49185990	ENSG00000224659,ENSG00000012211
chrX	49186324	49186524	X:49186324-49186524	ENSG00000224659,ENSG00000012211
chrX	49190883	49191602	X:49190883-49191602	ENSG00000224659,ENSG00000237341,ENSG00000102003,ENSG00000012211
chrX	49199993	49200452	X:49199993-49200452	ENSG00000101997,ENSG00000230216,ENSG00000102001,ENSG00000237341,ENSG00000102003
chrX	49230460	49231250	X:49230460-49231250	ENSG00000101997,ENSG00000230216,ENSG00000102001
chrX	49235295	49235830	X:49235295-49235830	ENSG00000189064,ENSG00000224659,ENSG00000286181,ENSG00000049768,ENSG00000101997,ENSG00000230216,ENSG00000102001
chrX	49268923	49269908	X:49268923-49269908	ENSG00000189064,ENSG00000286031,ENSG00000270012,ENSG00000049769,ENSG00000286181,ENSG00000049768,ENSG00000101997
chrX	49282798	49282998	X:49282798-49282998	ENSG00000224659,ENSG00000286031,ENSG00000270012,ENSG00000049769,ENSG00000286181
chrX	49291880	49292297	X:49291880-49292297	ENSG00000275113,ENSG00000274274,ENSG00000215274,ENSG00000286031,ENSG00000270012,ENSG00000049769,ENSG00000286181,ENSG00000049768
chrX	49309067	49309299	X:49309067-49309299	ENSG00000236362,ENSG00000274274,ENSG00000224659,ENSG00000215274,ENSG00000231603,ENSG00000269791
chrX	49627146	49627346	X:49627146-49627346	ENSG00000213856,ENSG00000189064
chrX	49673445	49673764	X:49673445-49673764	ENSG00000227391,ENSG00000224902,ENSG00000215269,ENSG00000216649,ENSG00000227488,ENSG00000236737
chrX	49675652	49675856	X:49675652-49675856	ENSG00000227391,ENSG00000224659
chrX	49691132	49691545	X:49691132-49691545	ENSG00000252856,ENSG00000230926,ENSG00000227493,ENSG00000222303,ENSG00000274588,ENSG00000101951,ENSG00000068985,ENSG00000189064,ENSG00000224902,ENSG00000215269,ENSG00000216649,ENSG00000227488,ENSG00000236737,ENSG00000275113,ENSG00000224659,ENSG00000231489
chrX	49754294	49754599	X:49754294-49754599	ENSG00000171478,ENSG00000101951,ENSG00000205777,ENSG00000189064,ENSG00000231489
chrX	49840706	49841097	X:49840706-49841097	ENSG00000274588,ENSG00000272080,ENSG00000207970,ENSG00000239057,ENSG00000101951,ENSG00000224659
chrX	49879002	49879678	X:49879002-49879678	ENSG00000222303,ENSG00000274588,ENSG00000272080,ENSG00000207970,ENSG00000239057,ENSG00000211538,ENSG00000208015,ENSG00000207785,ENSG00000207768,ENSG00000207758,ENSG00000201341,ENSG00000220132,ENSG00000273820,ENSG00000234390,ENSG00000101951,ENSG00000224902,ENSG00000215269,ENSG00000216649,ENSG00000227488,ENSG00000236737
chrX	49884397	49884672	X:49884397-49884672	ENSG00000272080,ENSG00000207970,ENSG00000239057,ENSG00000211538,ENSG00000208015,ENSG00000207785,ENSG00000207768,ENSG00000207758,ENSG00000201341,ENSG00000220132,ENSG00000273820,ENSG00000234390,ENSG00000101951
chrX	49915687	49915894	X:49915687-49915894	ENSG00000274588,ENSG00000272080,ENSG00000207970,ENSG00000239057,ENSG00000211538,ENSG00000208015,ENSG00000207785,ENSG00000207768,ENSG00000207758,ENSG00000201341,ENSG00000171365,ENSG00000220132
chrX	49921157	49921490	X:49921157-49921490	ENSG00000272080,ENSG00000207970,ENSG00000239057,ENSG00000211538,ENSG00000208015,ENSG00000207785,ENSG00000207768,ENSG00000207758,ENSG00000201341,ENSG00000171365,ENSG00000220132,ENSG00000189064
chrX	49922316	49922784	X:49922316-49922784	ENSG00000222303,ENSG00000274588,ENSG00000272080,ENSG00000207970,ENSG00000239057,ENSG00000211538,ENSG00000208015,ENSG00000207785,ENSG00000207768,ENSG00000207758,ENSG00000201341,ENSG00000171365,ENSG00000220132,ENSG00000189064
chrX	50072779	50073017	X:50072779-50073017	ENSG00000274588,ENSG00000272080,ENSG00000207970,ENSG00000239057,ENSG00000211538,ENSG00000208015,ENSG00000207785,ENSG00000207768,ENSG00000207758,ENSG00000201341,ENSG00000171365
chrX	50106329	50106657	X:50106329-50106657	ENSG00000171478,ENSG00000230317,ENSG00000230926,ENSG00000227493,ENSG00000222303,ENSG00000274588,ENSG00000202495,ENSG00000181977,ENSG00000272080,ENSG00000207970,ENSG00000239057,ENSG00000211538,ENSG00000208015,ENSG00000207785,ENSG00000207768,ENSG00000207758,ENSG00000201341,ENSG00000224902,ENSG00000215269,ENSG00000216649,ENSG00000227488,ENSG00000236737
chrX	50136672	50137078	X:50136672-50137078	ENSG00000237926,ENSG00000230317,ENSG00000230926,ENSG00000227493,ENSG00000222303,ENSG00000274588,ENSG00000202495,ENSG00000181977,ENSG00000272080,ENSG00000207970,ENSG00000239057,ENSG00000211538,ENSG00000208015,ENSG00000207785,ENSG00000207768,ENSG00000207758,ENSG00000201341,ENSG00000224902,ENSG00000215269,ENSG00000216649,ENSG00000227488,ENSG00000236737
chrX	50198296	50198832	X:50198296-50198832	ENSG00000222303,ENSG00000274588,ENSG00000147082,ENSG00000147081,ENSG00000202495,ENSG00000181977,ENSG00000272080,ENSG00000207970,ENSG00000239057,ENSG00000211538,ENSG00000208015,ENSG00000207785,ENSG00000207768,ENSG00000207758,ENSG00000201341
chrX	50204290	50204993	X:50204290-50204993	ENSG00000274588,ENSG00000147082,ENSG00000147081,ENSG00000202495,ENSG00000181977,ENSG00000211538,ENSG00000208015,ENSG00000207785,ENSG00000207768,ENSG00000207758
chrX	50691794	50692079	X:50691794-50692079	ENSG00000283093,ENSG00000223591,ENSG00000237926,ENSG00000230317,ENSG00000230926,ENSG00000227493,ENSG00000238190,ENSG00000130385,ENSG00000222303,ENSG00000158352,ENSG00000274588,ENSG00000222608
chrX	50903685	50903913	X:50903685-50903913	ENSG00000283093,ENSG00000223591,ENSG00000237926,ENSG00000230317,ENSG00000230926,ENSG00000227493,ENSG00000238190,ENSG00000130385,ENSG00000226881,ENSG00000222303,ENSG00000229885
chrX	51332578	51332914	X:51332578-51332914	ENSG00000122824,ENSG00000187690,ENSG00000287767,ENSG00000237926,ENSG00000230317,ENSG00000230926,ENSG00000227493
chrX	51336643	51336865	X:51336643-51336865	ENSG00000122824,ENSG00000187690,ENSG00000287767,ENSG00000237926,ENSG00000230317,ENSG00000227493
chrX	51395767	51396260	X:51395767-51396260	ENSG00000226530,ENSG00000187690,ENSG00000229151,ENSG00000237926,ENSG00000230317,ENSG00000230926
chrX	51487723	51487984	X:51487723-51487984	ENSG00000187690,ENSG00000196368,ENSG00000234766,ENSG00000283093,ENSG00000223591,ENSG00000236576,ENSG00000252377,ENSG00000232951,ENSG00000237528,ENSG00000278358,ENSG00000278160,ENSG00000275643,ENSG00000223395,ENSG00000204382,ENSG00000277289,ENSG00000227058,ENSG00000231593,ENSG00000250084,ENSG00000179028,ENSG00000221475,ENSG00000154545,ENSG00000221705,ENSG00000187243,ENSG00000279750,ENSG00000182776,ENSG00000232562,ENSG00000237926,ENSG00000230317,ENSG00000230926,ENSG00000227493,ENSG00000171402,ENSG00000224781,ENSG00000171405,ENSG00000204363,ENSG00000226867,ENSG00000225508,ENSG00000222608,ENSG00000228354,ENSG00000187754,ENSG00000157965
chrX	51496465	51496756	X:51496465-51496756	ENSG00000196368,ENSG00000234766,ENSG00000283093,ENSG00000223591,ENSG00000236576,ENSG00000252377,ENSG00000228827,ENSG00000232951,ENSG00000237528,ENSG00000278358,ENSG00000278160,ENSG00000275643,ENSG00000223395,ENSG00000204382,ENSG00000277289,ENSG00000227058,ENSG00000231593,ENSG00000185319,ENSG00000197185,ENSG00000234792,ENSG00000250084,ENSG00000224556,ENSG00000276897,ENSG00000179028,ENSG00000221475,ENSG00000154545,ENSG00000221705,ENSG00000187243,ENSG00000279750,ENSG00000182776,ENSG00000232562,ENSG00000237926,ENSG00000230317,ENSG00000230926,ENSG00000222303,ENSG00000196395,ENSG00000171405,ENSG00000222608,ENSG00000228354,ENSG00000187754
chrX	51614504	51614706	X:51614504-51614706	ENSG00000224109,ENSG00000236576,ENSG00000252377,ENSG00000232951,ENSG00000237528,ENSG00000223395,ENSG00000227058,ENSG00000228771,ENSG00000197185,ENSG00000234792,ENSG00000232562,ENSG00000237926,ENSG00000230317,ENSG00000230926,ENSG00000227493,ENSG00000229885,ENSG00000222608
chrX	51743226	51743598	X:51743226-51743598	ENSG00000283093,ENSG00000223591,ENSG00000189369,ENSG00000236576,ENSG00000252377,ENSG00000228827,ENSG00000232951,ENSG00000237528,ENSG00000278358,ENSG00000278160,ENSG00000275643,ENSG00000204382,ENSG00000277289,ENSG00000227058,ENSG00000228771,ENSG00000185319,ENSG00000250084,ENSG00000179028,ENSG00000221475,ENSG00000154545,ENSG00000221705,ENSG00000187243,ENSG00000279750,ENSG00000182776,ENSG00000232562,ENSG00000237926,ENSG00000230317,ENSG00000227493,ENSG00000179304,ENSG00000224781,ENSG00000171405,ENSG00000269281,ENSG00000268447,ENSG00000229826,ENSG00000225397,ENSG00000223958,ENSG00000241476,ENSG00000237275,ENSG00000228354,ENSG00000187754
chrX	51743679	51743945	X:51743679-51743945	ENSG00000283093,ENSG00000223591,ENSG00000189369,ENSG00000236576,ENSG00000252377,ENSG00000228827,ENSG00000232951,ENSG00000237528,ENSG00000232562
chrX	51803155	51803674	X:51803155-51803674	ENSG00000283093,ENSG00000223591,ENSG00000179222,ENSG00000236576,ENSG00000252377,ENSG00000228827,ENSG00000232951,ENSG00000237528,ENSG00000278358,ENSG00000278160,ENSG00000275643,ENSG00000223395,ENSG00000204382,ENSG00000277289,ENSG00000231593,ENSG00000185319,ENSG00000179028,ENSG00000221475,ENSG00000154545,ENSG00000221705,ENSG00000187243,ENSG00000279750,ENSG00000182776,ENSG00000232562,ENSG00000237926,ENSG00000230317,ENSG00000230926,ENSG00000227493,ENSG00000179304,ENSG00000269281,ENSG00000268447,ENSG00000229826,ENSG00000225397,ENSG00000223958,ENSG00000241476,ENSG00000237275,ENSG00000228354,ENSG00000187754
chrX	51893316	51893571	X:51893316-51893571	ENSG00000179222,ENSG00000236576,ENSG00000252377,ENSG00000228827,ENSG00000232951,ENSG00000237528,ENSG00000232562
chrX	52261426	52262355	X:52261426-52262355	ENSG00000283093,ENSG00000223591,ENSG00000236576,ENSG00000252377,ENSG00000228827,ENSG00000232951,ENSG00000237528,ENSG00000278358,ENSG00000278160,ENSG00000275643,ENSG00000223395,ENSG00000204382,ENSG00000277289,ENSG00000227058,ENSG00000231593,ENSG00000228771,ENSG00000185319,ENSG00000197185,ENSG00000234792,ENSG00000250084,ENSG00000224556,ENSG00000276897,ENSG00000179028,ENSG00000287215,ENSG00000221475,ENSG00000154545,ENSG00000221705,ENSG00000187243,ENSG00000279750,ENSG00000182776,ENSG00000232562,ENSG00000237926,ENSG00000230317,ENSG00000230926,ENSG00000227493,ENSG00000179304,ENSG00000224781,ENSG00000196395,ENSG00000171405,ENSG00000204363,ENSG00000226867,ENSG00000269281,ENSG00000268447,ENSG00000229826,ENSG00000225397,ENSG00000223958,ENSG00000241476,ENSG00000237275,ENSG00000222608,ENSG00000228354,ENSG00000187754,ENSG00000157965
chrX	52270439	52270809	X:52270439-52270809	ENSG00000283093,ENSG00000223591,ENSG00000236576,ENSG00000252377,ENSG00000228827,ENSG00000232951,ENSG00000237528,ENSG00000278358,ENSG00000278160,ENSG00000275643,ENSG00000223395,ENSG00000204382,ENSG00000277289,ENSG00000227058,ENSG00000231593,ENSG00000228771,ENSG00000185319,ENSG00000197185,ENSG00000234792,ENSG00000250084,ENSG00000224556,ENSG00000276897,ENSG00000276474,ENSG00000179028,ENSG00000287215,ENSG00000221475,ENSG00000154545,ENSG00000221705,ENSG00000187243,ENSG00000279750,ENSG00000182776,ENSG00000232562,ENSG00000237926,ENSG00000230317,ENSG00000179304,ENSG00000171402,ENSG00000224781,ENSG00000196395,ENSG00000171405,ENSG00000229885,ENSG00000204363,ENSG00000226867,ENSG00000269281,ENSG00000268447,ENSG00000229826,ENSG00000225397,ENSG00000223958,ENSG00000241476,ENSG00000237275,ENSG00000222608,ENSG00000228354,ENSG00000187754,ENSG00000157965
chrX	52271283	52271689	X:52271283-52271689	ENSG00000283093,ENSG00000223591,ENSG00000232951,ENSG00000237528,ENSG00000278358,ENSG00000278160,ENSG00000275643,ENSG00000223395,ENSG00000204382,ENSG00000277289,ENSG00000227058,ENSG00000231593,ENSG00000197185,ENSG00000234792,ENSG00000224556,ENSG00000276474,ENSG00000179028,ENSG00000287215,ENSG00000221475,ENSG00000154545,ENSG00000221705,ENSG00000187243,ENSG00000279750,ENSG00000182776,ENSG00000232562,ENSG00000179304,ENSG00000171402,ENSG00000224781,ENSG00000171405,ENSG00000229885,ENSG00000204363,ENSG00000269281,ENSG00000268447,ENSG00000229826,ENSG00000225397,ENSG00000223958,ENSG00000241476,ENSG00000237275,ENSG00000222608,ENSG00000228354,ENSG00000157965
chrX	52345440	52345754	X:52345440-52345754	ENSG00000283093,ENSG00000223591,ENSG00000204379,ENSG00000223395,ENSG00000227058,ENSG00000231593,ENSG00000228771,ENSG00000185319,ENSG00000197185,ENSG00000234792,ENSG00000250084,ENSG00000224556,ENSG00000276897,ENSG00000225957,ENSG00000155622,ENSG00000275335,ENSG00000276474,ENSG00000232562,ENSG00000230926,ENSG00000224781,ENSG00000196395,ENSG00000171405,ENSG00000229885,ENSG00000204363,ENSG00000226867,ENSG00000222608,ENSG00000228354,ENSG00000187754,ENSG00000157965
chrX	52353978	52354401	X:52353978-52354401	ENSG00000283093,ENSG00000223591,ENSG00000252377,ENSG00000232951,ENSG00000237528,ENSG00000278358,ENSG00000278160,ENSG00000275643,ENSG00000223395,ENSG00000204382,ENSG00000277289,ENSG00000227058,ENSG00000231593,ENSG00000228771,ENSG00000185319,ENSG00000197185,ENSG00000234792,ENSG00000250084,ENSG00000224556,ENSG00000276897,ENSG00000225957,ENSG00000155622,ENSG00000275335,ENSG00000276474,ENSG00000179028,ENSG00000221475,ENSG00000154545,ENSG00000221705,ENSG00000187243,ENSG00000279750,ENSG00000182776,ENSG00000232562,ENSG00000237926,ENSG00000230317,ENSG00000230926,ENSG00000227493,ENSG00000274588,ENSG00000179304,ENSG00000171402,ENSG00000224781,ENSG00000196395,ENSG00000171405,ENSG00000204363,ENSG00000226867,ENSG00000269281,ENSG00000268447,ENSG00000229826,ENSG00000225397,ENSG00000223958,ENSG00000241476,ENSG00000237275,ENSG00000222608,ENSG00000228354,ENSG00000187754,ENSG00000157965
chrX	52359657	52360165	X:52359657-52360165	ENSG00000283093,ENSG00000223591,ENSG00000236576,ENSG00000232951,ENSG00000237528,ENSG00000278358,ENSG00000278160,ENSG00000275643,ENSG00000223395,ENSG00000204382,ENSG00000277289,ENSG00000227058,ENSG00000231593,ENSG00000228771,ENSG00000185319,ENSG00000197185,ENSG00000234792,ENSG00000250084,ENSG00000224556,ENSG00000276897,ENSG00000225957,ENSG00000155622,ENSG00000275335,ENSG00000276474,ENSG00000179028,ENSG00000221475,ENSG00000154545,ENSG00000221705,ENSG00000187243,ENSG00000279750,ENSG00000182776,ENSG00000232562,ENSG00000237926,ENSG00000230317,ENSG00000230926,ENSG00000222303,ENSG00000274588,ENSG00000179304,ENSG00000171402,ENSG00000224781,ENSG00000196395,ENSG00000171405,ENSG00000204363,ENSG00000226867,ENSG00000269281,ENSG00000268447,ENSG00000229826,ENSG00000225397,ENSG00000223958,ENSG00000241476,ENSG00000237275,ENSG00000222608,ENSG00000228354,ENSG00000187754,ENSG00000157965
chrX	52896699	52896965	X:52896699-52896965	ENSG00000283093,ENSG00000223591,ENSG00000278358,ENSG00000278160,ENSG00000275643,ENSG00000204382,ENSG00000277289,ENSG00000179028,ENSG00000221475,ENSG00000154545,ENSG00000221705,ENSG00000187243,ENSG00000279750,ENSG00000182776,ENSG00000102302,ENSG00000179304,ENSG00000269281,ENSG00000268447,ENSG00000229826,ENSG00000225397,ENSG00000223958,ENSG00000241476,ENSG00000237275
chrX	52897355	52897582	X:52897355-52897582	ENSG00000283093,ENSG00000223591,ENSG00000278358,ENSG00000278160,ENSG00000275643,ENSG00000204382,ENSG00000277289,ENSG00000179028,ENSG00000221475,ENSG00000154545,ENSG00000221705,ENSG00000187243,ENSG00000279750,ENSG00000182776,ENSG00000102302,ENSG00000179304,ENSG00000269281,ENSG00000268447,ENSG00000229826,ENSG00000225397,ENSG00000223958,ENSG00000241476,ENSG00000237275
chrX	52920528	52921662	X:52920528-52921662	ENSG00000283093,ENSG00000223591,ENSG00000278358,ENSG00000278160,ENSG00000275643,ENSG00000223395,ENSG00000204382,ENSG00000277289,ENSG00000227058,ENSG00000231593,ENSG00000228771,ENSG00000185319,ENSG00000197185,ENSG00000234792,ENSG00000179028,ENSG00000221475,ENSG00000154545,ENSG00000221705,ENSG00000187243,ENSG00000279750,ENSG00000182776,ENSG00000268350,ENSG00000286118,ENSG00000179304,ENSG00000171402,ENSG00000224781,ENSG00000196395,ENSG00000171405,ENSG00000204363,ENSG00000226867,ENSG00000269281,ENSG00000268447,ENSG00000229826,ENSG00000225397,ENSG00000223958,ENSG00000241476,ENSG00000237275,ENSG00000187754,ENSG00000157965
chrX	52934536	52935408	X:52934536-52935408	ENSG00000283093,ENSG00000223591,ENSG00000278358,ENSG00000278160,ENSG00000275643,ENSG00000204382,ENSG00000277289,ENSG00000227058,ENSG00000231593,ENSG00000228771,ENSG00000185319,ENSG00000197185,ENSG00000234792,ENSG00000179028,ENSG00000221475,ENSG00000154545,ENSG00000221705,ENSG00000187243,ENSG00000279750,ENSG00000182776,ENSG00000230926,ENSG00000286118,ENSG00000179304,ENSG00000171402,ENSG00000224781,ENSG00000196395,ENSG00000171405,ENSG00000229885,ENSG00000226867,ENSG00000269281,ENSG00000268447,ENSG00000229826,ENSG00000225397,ENSG00000223958,ENSG00000241476,ENSG00000237275,ENSG00000222608,ENSG00000228354,ENSG00000187754,ENSG00000157965
chrX	52980548	52980748	X:52980548-52980748	ENSG00000227058,ENSG00000228771,ENSG00000171402,ENSG00000224781,ENSG00000196395,ENSG00000171405,ENSG00000157965
chrX	52990067	52990368	X:52990067-52990368	ENSG00000228771,ENSG00000185319,ENSG00000268350,ENSG00000171402,ENSG00000196395,ENSG00000171405
chrX	52995293	52996088	X:52995293-52996088	ENSG00000227058,ENSG00000228771,ENSG00000268350,ENSG00000171402,ENSG00000224781,ENSG00000196395,ENSG00000171405,ENSG00000229885,ENSG00000226867,ENSG00000222608,ENSG00000228354,ENSG00000187754
chrX	53039236	53039656	X:53039236-53039656	ENSG00000283093,ENSG00000223591,ENSG00000278358,ENSG00000278160,ENSG00000275643,ENSG00000223395,ENSG00000204382,ENSG00000277289,ENSG00000227058,ENSG00000231593,ENSG00000228771,ENSG00000185319,ENSG00000197185,ENSG00000234792,ENSG00000179028,ENSG00000221475,ENSG00000154545,ENSG00000221705,ENSG00000187243,ENSG00000279750,ENSG00000182776,ENSG00000224735,ENSG00000235262,ENSG00000227329,ENSG00000231340,ENSG00000235224,ENSG00000184194,ENSG00000179304,ENSG00000171402,ENSG00000224781,ENSG00000196395,ENSG00000171405,ENSG00000229885,ENSG00000204363,ENSG00000226867,ENSG00000269281,ENSG00000268447,ENSG00000229826,ENSG00000225397,ENSG00000223958,ENSG00000241476,ENSG00000237275,ENSG00000222608,ENSG00000228354,ENSG00000187754,ENSG00000157965
chrX	53042804	53043121	X:53042804-53043121	ENSG00000197185,ENSG00000234792,ENSG00000227329,ENSG00000231340,ENSG00000235224,ENSG00000184194,ENSG00000171402,ENSG00000224781,ENSG00000229885
chrX	53071554	53072025	X:53071554-53072025	ENSG00000235262,ENSG00000277474,ENSG00000276575,ENSG00000227329,ENSG00000231340,ENSG00000235224,ENSG00000232593,ENSG00000234019,ENSG00000184205,ENSG00000270497,ENSG00000225508
chrX	53082003	53082513	X:53082003-53082513	ENSG00000235262,ENSG00000227329,ENSG00000231340,ENSG00000235224,ENSG00000232593,ENSG00000234019,ENSG00000184205,ENSG00000270497
chrX	53093215	53093477	X:53093215-53093477	ENSG00000227329,ENSG00000231340,ENSG00000235224,ENSG00000232593,ENSG00000234019,ENSG00000184205
chrX	53093742	53094482	X:53093742-53094482	ENSG00000227329,ENSG00000231340,ENSG00000235224,ENSG00000232593,ENSG00000234019,ENSG00000184205,ENSG00000270497
chrX	53188855	53189055	X:53188855-53189055	ENSG00000235262,ENSG00000277474,ENSG00000276575,ENSG00000227329,ENSG00000231340,ENSG00000235224
chrX	53224914	53225684	X:53224914-53225684	ENSG00000235262,ENSG00000277474,ENSG00000276575,ENSG00000126012,ENSG00000227329,ENSG00000231340
chrX	53229788	53230072	X:53229788-53230072	ENSG00000235262,ENSG00000277474,ENSG00000276575,ENSG00000126012,ENSG00000227329
chrX	53255715	53256225	X:53255715-53256225	ENSG00000278204,ENSG00000234413,ENSG00000236571,ENSG00000124313,ENSG00000235262,ENSG00000277474,ENSG00000276575,ENSG00000227329,ENSG00000231340,ENSG00000235224,ENSG00000224781,ENSG00000226867
chrX	53281473	53281717	X:53281473-53281717	ENSG00000124313
chrX	53284652	53284955	X:53284652-53284955	ENSG00000236571,ENSG00000124313
chrX	53294071	53294276	X:53294071-53294276	ENSG00000234413,ENSG00000236571,ENSG00000124313
chrX	53316049	53316282	X:53316049-53316282	ENSG00000278204,ENSG00000234413,ENSG00000236571,ENSG00000207408,ENSG00000226299,ENSG00000124313
chrX	53317528	53317798	X:53317528-53317798	ENSG00000199422,ENSG00000235416,ENSG00000278204,ENSG00000234413,ENSG00000236571,ENSG00000207408,ENSG00000226299,ENSG00000124313
chrX	53356191	53356448	X:53356191-53356448	ENSG00000199422,ENSG00000235416,ENSG00000278204,ENSG00000234413,ENSG00000236571
chrX	53374206	53374787	X:53374206-53374787	ENSG00000199422,ENSG00000278204,ENSG00000072501,ENSG00000234413,ENSG00000236571,ENSG00000235262
chrX	53421930	53423063	X:53421930-53423063	ENSG00000235416,ENSG00000233250,ENSG00000072506,ENSG00000158423,ENSG00000278204,ENSG00000072501,ENSG00000236571
chrX	53434225	53434625	X:53434225-53434625	ENSG00000199422,ENSG00000235416,ENSG00000233250,ENSG00000072506,ENSG00000158423,ENSG00000278204,ENSG00000072501,ENSG00000236571
chrX	53436040	53436310	X:53436040-53436310	ENSG00000199422,ENSG00000235416,ENSG00000233250,ENSG00000072506,ENSG00000158423,ENSG00000278204,ENSG00000072501
chrX	53441577	53442119	X:53441577-53442119	ENSG00000199422,ENSG00000235416,ENSG00000233250,ENSG00000072506,ENSG00000158423,ENSG00000278204,ENSG00000072501,ENSG00000234413,ENSG00000236571
chrX	53479395	53479737	X:53479395-53479737	ENSG00000199422,ENSG00000235416,ENSG00000278204
chrX	53481137	53481419	X:53481137-53481419	ENSG00000201618,ENSG00000226110,ENSG00000224735,ENSG00000208012,ENSG00000271886,ENSG00000199422,ENSG00000235416,ENSG00000278204,ENSG00000234413,ENSG00000236571
chrX	53511431	53511749	X:53511431-53511749	ENSG00000278358,ENSG00000278160,ENSG00000275643,ENSG00000204382,ENSG00000277289,ENSG00000201618,ENSG00000226110,ENSG00000224735,ENSG00000208012,ENSG00000271886,ENSG00000086758,ENSG00000199422,ENSG00000235416,ENSG00000234413,ENSG00000236571,ENSG00000179304,ENSG00000269281,ENSG00000268447,ENSG00000229826,ENSG00000225397,ENSG00000223958,ENSG00000241476,ENSG00000237275
chrX	53587999	53588509	X:53587999-53588509	ENSG00000278358,ENSG00000278160,ENSG00000275643,ENSG00000204382,ENSG00000277289,ENSG00000179028,ENSG00000221475,ENSG00000154545,ENSG00000234566,ENSG00000224949,ENSG00000201618,ENSG00000229037,ENSG00000226110,ENSG00000224735,ENSG00000208012,ENSG00000271886,ENSG00000086758,ENSG00000278204,ENSG00000235262,ENSG00000277474,ENSG00000276575,ENSG00000179304,ENSG00000269281,ENSG00000268447,ENSG00000229826,ENSG00000225397,ENSG00000223958,ENSG00000241476,ENSG00000237275
chrX	53683846	53684614	X:53683846-53684614	ENSG00000201618,ENSG00000229037,ENSG00000226110,ENSG00000224735,ENSG00000086758
chrX	53686609	53686860	X:53686609-53686860	ENSG00000201618,ENSG00000229037,ENSG00000226110,ENSG00000224735,ENSG00000086758
chrX	53771043	53771243	X:53771043-53771243	-
chrX	53831955	53832237	X:53831955-53832237	ENSG00000201618,ENSG00000235916,ENSG00000229037,ENSG00000226110,ENSG00000224735
chrX	53985620	53986099	X:53985620-53986099	ENSG00000224949,ENSG00000172943,ENSG00000201618,ENSG00000229037,ENSG00000226110
chrX	54042746	54043036	X:54042746-54043036	ENSG00000172943
chrX	54044266	54044996	X:54044266-54044996	ENSG00000224949,ENSG00000172943
chrX	54182437	54183777	X:54182437-54183777	ENSG00000234566,ENSG00000224949,ENSG00000184083
chrX	54288858	54289367	X:54288858-54289367	ENSG00000204279,ENSG00000275387,ENSG00000215197,ENSG00000207104,ENSG00000234566,ENSG00000224949,ENSG00000201618,ENSG00000229037,ENSG00000226110
chrX	54357772	54358154	X:54357772-54358154	ENSG00000207104,ENSG00000234566,ENSG00000196632
chrX	54358906	54359123	X:54358906-54359123	ENSG00000207104,ENSG00000234566,ENSG00000196632,ENSG00000224949
chrX	54385025	54385538	X:54385025-54385538	ENSG00000215197,ENSG00000207104,ENSG00000234566,ENSG00000224949,ENSG00000201618
chrX	54423219	54423479	X:54423219-54423479	ENSG00000215197,ENSG00000207104,ENSG00000234566,ENSG00000201618,ENSG00000225508
chrX	54440113	54440560	X:54440113-54440560	ENSG00000102313,ENSG00000215197,ENSG00000130119,ENSG00000158526,ENSG00000207104,ENSG00000234566,ENSG00000224949,ENSG00000201618
chrX	54452993	54453231	X:54452993-54453231	ENSG00000215197,ENSG00000158526,ENSG00000234566,ENSG00000224949,ENSG00000201618
chrX	54529759	54530367	X:54529759-54530367	ENSG00000130119
chrX	54530479	54530766	X:54530479-54530766	ENSG00000130119
chrX	54639270	54640168	X:54639270-54640168	ENSG00000275387,ENSG00000102316,ENSG00000102313,ENSG00000215197,ENSG00000224949,ENSG00000229885
chrX	54807556	54807832	X:54807556-54807832	ENSG00000275387,ENSG00000221716,ENSG00000102316,ENSG00000102313
chrX	54808583	54809174	X:54808583-54809174	ENSG00000275387,ENSG00000221716,ENSG00000102316,ENSG00000102313,ENSG00000215197
chrX	54921620	54921959	X:54921620-54921959	ENSG00000221750,ENSG00000067445
chrX	54999706	55000494	X:54999706-55000494	ENSG00000234068,ENSG00000238269,ENSG00000278283,ENSG00000169188,ENSG00000158571,ENSG00000275387
chrX	55014811	55015457	X:55014811-55015457	ENSG00000232765,ENSG00000204279,ENSG00000158639,ENSG00000256045,ENSG00000238047,ENSG00000278319,ENSG00000234068,ENSG00000238269,ENSG00000278283,ENSG00000158578,ENSG00000169188,ENSG00000158571,ENSG00000275387,ENSG00000215197,ENSG00000224949,ENSG00000201618
chrX	55028018	55028490	X:55028018-55028490	ENSG00000234068,ENSG00000238269,ENSG00000278283,ENSG00000158578,ENSG00000158571,ENSG00000275387,ENSG00000215197
chrX	55030881	55031280	X:55030881-55031280	ENSG00000238269,ENSG00000278283,ENSG00000158578
chrX	55057680	55057987	X:55057680-55057987	ENSG00000204279,ENSG00000278319,ENSG00000234068,ENSG00000238269,ENSG00000234466,ENSG00000278283,ENSG00000275387,ENSG00000215197
chrX	55116579	55117005	X:55116579-55117005	ENSG00000235136,ENSG00000277516,ENSG00000232765,ENSG00000204279,ENSG00000158639,ENSG00000256045,ENSG00000238047,ENSG00000231947,ENSG00000229760,ENSG00000186678,ENSG00000278319,ENSG00000234068,ENSG00000238269,ENSG00000275387,ENSG00000215197
chrX	55120786	55121259	X:55120786-55121259	ENSG00000232765,ENSG00000204279,ENSG00000158639,ENSG00000256045,ENSG00000238047,ENSG00000231947,ENSG00000229760,ENSG00000186678,ENSG00000278319,ENSG00000234068,ENSG00000238269,ENSG00000275387,ENSG00000229885
chrX	55130493	55131069	X:55130493-55131069	ENSG00000235136,ENSG00000277516,ENSG00000232765,ENSG00000204279,ENSG00000158639,ENSG00000256045,ENSG00000238047,ENSG00000231947,ENSG00000229760,ENSG00000186678,ENSG00000276929,ENSG00000278319,ENSG00000234068,ENSG00000238269,ENSG00000275387
chrX	55135295	55135495	X:55135295-55135495	ENSG00000232765,ENSG00000204279,ENSG00000158639,ENSG00000256045,ENSG00000238047,ENSG00000231947,ENSG00000229760,ENSG00000186678,ENSG00000276929,ENSG00000278319
chrX	55160721	55161574	X:55160721-55161574	ENSG00000232765,ENSG00000204279,ENSG00000158639,ENSG00000256045,ENSG00000238047,ENSG00000231947,ENSG00000229760,ENSG00000186678,ENSG00000182518,ENSG00000234068,ENSG00000238269,ENSG00000275387
chrX	55343133	55343336	X:55343133-55343336	ENSG00000277516,ENSG00000232765,ENSG00000204279,ENSG00000158639,ENSG00000256045,ENSG00000238047
chrX	55451794	55452317	X:55451794-55452317	ENSG00000169164,ENSG00000229594,ENSG00000189299,ENSG00000235136,ENSG00000200635,ENSG00000277516,ENSG00000247746,ENSG00000187601,ENSG00000266328,ENSG00000283334,ENSG00000232765,ENSG00000204279,ENSG00000158639,ENSG00000231947,ENSG00000229760,ENSG00000186678
chrX	55480517	55481140	X:55480517-55481140	ENSG00000214745,ENSG00000169164,ENSG00000229594,ENSG00000189299,ENSG00000235136,ENSG00000200635,ENSG00000277516,ENSG00000247746,ENSG00000232765,ENSG00000204279,ENSG00000158639,ENSG00000231947,ENSG00000229760
chrX	55488503	55489871	X:55488503-55489871	ENSG00000189299,ENSG00000235136,ENSG00000200635,ENSG00000277516,ENSG00000247746
chrX	55697376	55697727	X:55697376-55697727	ENSG00000214745,ENSG00000169164,ENSG00000229594,ENSG00000189299,ENSG00000235136,ENSG00000200635,ENSG00000277516,ENSG00000204279,ENSG00000158639
chrX	55702779	55703168	X:55702779-55703168	ENSG00000214745,ENSG00000169164,ENSG00000229594,ENSG00000189299,ENSG00000235136,ENSG00000200635,ENSG00000277516,ENSG00000232765,ENSG00000204279
chrX	55717426	55717932	X:55717426-55717932	ENSG00000214745,ENSG00000083750,ENSG00000169164,ENSG00000229594,ENSG00000189299,ENSG00000235136,ENSG00000200635,ENSG00000277516,ENSG00000232765,ENSG00000204279
chrX	55718018	55718278	X:55718018-55718278	ENSG00000083750,ENSG00000169164,ENSG00000229594,ENSG00000189299,ENSG00000235136,ENSG00000277516
chrX	55908028	55908610	X:55908028-55908610	ENSG00000214745,ENSG00000227486,ENSG00000229594,ENSG00000189299,ENSG00000235136,ENSG00000200635
chrX	55908810	55909270	X:55908810-55909270	ENSG00000214745,ENSG00000227486
chrX	56232172	56232618	X:56232172-56232618	ENSG00000234135,ENSG00000102349,ENSG00000214745
chrX	56248401	56248745	X:56248401-56248745	ENSG00000234135,ENSG00000214745,ENSG00000235136
chrX	56279810	56280265	X:56279810-56280265	ENSG00000215174,ENSG00000235124,ENSG00000231765,ENSG00000286977,ENSG00000237708,ENSG00000237748,ENSG00000204272,ENSG00000230105,ENSG00000234135,ENSG00000214745,ENSG00000169164,ENSG00000229594,ENSG00000189299,ENSG00000235136,ENSG00000200635,ENSG00000277516,ENSG00000232765,ENSG00000204279,ENSG00000158639
chrX	56563234	56563955	X:56563234-56563955	ENSG00000231765,ENSG00000286977,ENSG00000237708,ENSG00000230105,ENSG00000188021,ENSG00000214745
chrX	56564917	56565117	X:56564917-56565117	ENSG00000230105,ENSG00000188021
chrX	56729088	56729377	X:56729088-56729377	ENSG00000237748,ENSG00000204272,ENSG00000230105
chrX	56733518	56733770	X:56733518-56733770	ENSG00000237748,ENSG00000204272,ENSG00000230105
chrX	56764284	56765015	X:56764284-56765015	-
chrX	56797955	56798504	X:56797955-56798504	ENSG00000215174,ENSG00000227427,ENSG00000235124,ENSG00000231765,ENSG00000286977,ENSG00000147059,ENSG00000237708,ENSG00000224799,ENSG00000204271,ENSG00000230105
chrX	56800929	56801134	X:56800929-56801134	-
chrX	56803589	56803801	X:56803589-56803801	ENSG00000286977,ENSG00000237708,ENSG00000204271
chrX	56812762	56813067	X:56812762-56813067	ENSG00000215174,ENSG00000235124,ENSG00000165591,ENSG00000231765,ENSG00000286977,ENSG00000237708,ENSG00000204271,ENSG00000230105
chrX	56813510	56813921	X:56813510-56813921	ENSG00000215174,ENSG00000235124,ENSG00000165591,ENSG00000231765,ENSG00000286977,ENSG00000237708,ENSG00000204271,ENSG00000230105
chrX	56819296	56819640	X:56819296-56819640	ENSG00000215174,ENSG00000227427,ENSG00000235124,ENSG00000165591,ENSG00000231765,ENSG00000286977,ENSG00000147059,ENSG00000237708,ENSG00000224799,ENSG00000204271
chrX	56978304	56978504	X:56978304-56978504	ENSG00000224799,ENSG00000204271
chrX	56995395	56995686	X:56995395-56995686	ENSG00000204271
chrX	57121343	57121809	X:57121343-57121809	ENSG00000215174,ENSG00000227427,ENSG00000235124,ENSG00000165591,ENSG00000231765,ENSG00000286977,ENSG00000147059,ENSG00000226310,ENSG00000186787,ENSG00000237708,ENSG00000204271
chrX	57406071	57406416	X:57406071-57406416	ENSG00000215174,ENSG00000227427,ENSG00000235124,ENSG00000231831,ENSG00000165591,ENSG00000231765,ENSG00000286977,ENSG00000237708
chrX	57592138	57592349	X:57592138-57592349	ENSG00000215174,ENSG00000227427,ENSG00000228004,ENSG00000235124,ENSG00000198455,ENSG00000231765,ENSG00000286977
chrX	57592938	57593179	X:57592938-57593179	ENSG00000215174,ENSG00000227427,ENSG00000228004,ENSG00000235124,ENSG00000198455,ENSG00000165591,ENSG00000231765,ENSG00000286977,ENSG00000237708
chrX	57909581	57909940	X:57909581-57909940	ENSG00000215174,ENSG00000227427,ENSG00000198205,ENSG00000228004,ENSG00000235124,ENSG00000231765,ENSG00000286977
chrX	57919188	57919395	X:57919188-57919395	ENSG00000215174,ENSG00000227427,ENSG00000198205,ENSG00000228004,ENSG00000235124,ENSG00000286977,ENSG00000237708
chrX	63250273	63250572	X:63250273-63250572	-
chrX	63327249	63327449	X:63327249-63327449	ENSG00000236852,ENSG00000235170,ENSG00000228182,ENSG00000234570,ENSG00000277499,ENSG00000230823,ENSG00000231729,ENSG00000222532
chrX	63350968	63351657	X:63350968-63351657	ENSG00000236852,ENSG00000235170,ENSG00000228182,ENSG00000234570,ENSG00000277499,ENSG00000235437,ENSG00000230823,ENSG00000186767,ENSG00000233661,ENSG00000231729,ENSG00000222532,ENSG00000232794
chrX	63415837	63416134	X:63415837-63416134	ENSG00000236852,ENSG00000235170,ENSG00000228182,ENSG00000234570,ENSG00000277499,ENSG00000230823,ENSG00000231729,ENSG00000222532
chrX	63416265	63416584	X:63416265-63416584	ENSG00000236852,ENSG00000235170,ENSG00000228182,ENSG00000234570,ENSG00000277499,ENSG00000230823,ENSG00000231729,ENSG00000222532,ENSG00000232794
chrX	63434642	63434851	X:63434642-63434851	ENSG00000236852,ENSG00000235170,ENSG00000228182,ENSG00000234570,ENSG00000277499,ENSG00000235437,ENSG00000230823,ENSG00000231729,ENSG00000232794
chrX	63560718	63561274	X:63560718-63561274	ENSG00000277499,ENSG00000235437,ENSG00000231729
chrX	63708811	63709222	X:63708811-63709222	ENSG00000236852,ENSG00000235170,ENSG00000228182,ENSG00000234570,ENSG00000277499,ENSG00000230823,ENSG00000131089,ENSG00000231729,ENSG00000288661,ENSG00000236813,ENSG00000222532,ENSG00000232794
chrX	63754937	63755449	X:63754937-63755449	ENSG00000235170,ENSG00000228182,ENSG00000277499,ENSG00000131089,ENSG00000231729,ENSG00000288661,ENSG00000236813,ENSG00000222532
chrX	64197937	64198340	X:64197937-64198340	ENSG00000236852,ENSG00000235170,ENSG00000228182,ENSG00000234570,ENSG00000277499,ENSG00000231729,ENSG00000236813,ENSG00000222532,ENSG00000232794,ENSG00000226010,ENSG00000184675,ENSG00000287370,ENSG00000244006,ENSG00000198881,ENSG00000213754,ENSG00000230889,ENSG00000226502,ENSG00000225814,ENSG00000236982,ENSG00000231857,ENSG00000237963,ENSG00000102053,ENSG00000228158,ENSG00000227534
chrX	64205079	64206513	X:64205079-64206513	ENSG00000236852,ENSG00000235170,ENSG00000228182,ENSG00000234570,ENSG00000277499,ENSG00000222532,ENSG00000232794,ENSG00000226010,ENSG00000184675,ENSG00000287370,ENSG00000244006,ENSG00000198881,ENSG00000213754,ENSG00000230889,ENSG00000236982,ENSG00000228158
chrX	64394916	64395604	X:64394916-64395604	ENSG00000236852,ENSG00000235170,ENSG00000228182,ENSG00000234570,ENSG00000277499,ENSG00000222532,ENSG00000232794,ENSG00000226010,ENSG00000198881,ENSG00000102043,ENSG00000213754,ENSG00000283349,ENSG00000230889,ENSG00000227261,ENSG00000226502,ENSG00000225814,ENSG00000236982,ENSG00000237971,ENSG00000225569,ENSG00000231857,ENSG00000237963,ENSG00000102053,ENSG00000228158,ENSG00000227534
chrX	64580468	64580870	X:64580468-64580870	ENSG00000236852,ENSG00000235170,ENSG00000228182,ENSG00000234570,ENSG00000277499,ENSG00000231729,ENSG00000232794,ENSG00000226010,ENSG00000198881,ENSG00000213754,ENSG00000230889,ENSG00000227261,ENSG00000226502,ENSG00000225814,ENSG00000236982,ENSG00000237971,ENSG00000225569,ENSG00000231857,ENSG00000237963,ENSG00000102053
chrX	64885970	64886170	X:64885970-64886170	ENSG00000236852,ENSG00000235170,ENSG00000228182,ENSG00000234570,ENSG00000277499,ENSG00000232794,ENSG00000213754,ENSG00000226502,ENSG00000225814,ENSG00000236982,ENSG00000237971,ENSG00000225569,ENSG00000231857,ENSG00000237963,ENSG00000102053,ENSG00000228158,ENSG00000227534
chrX	64894742	64894946	X:64894742-64894946	ENSG00000236852,ENSG00000235170,ENSG00000228182,ENSG00000277499,ENSG00000232794,ENSG00000226010,ENSG00000226502,ENSG00000225814,ENSG00000236982,ENSG00000237971,ENSG00000225569,ENSG00000231857,ENSG00000237963,ENSG00000102053,ENSG00000228158,ENSG00000227534
chrX	64975641	64975852	X:64975641-64975852	ENSG00000126970,ENSG00000237971,ENSG00000228158
chrX	64976148	64976691	X:64976148-64976691	ENSG00000232794,ENSG00000213754,ENSG00000225814,ENSG00000236982,ENSG00000126970,ENSG00000237971,ENSG00000225569,ENSG00000231857,ENSG00000237963,ENSG00000102053,ENSG00000228158,ENSG00000227534
chrX	65034447	65035016	X:65034447-65035016	ENSG00000236852,ENSG00000235170,ENSG00000228182,ENSG00000234570,ENSG00000277499,ENSG00000222532,ENSG00000232794,ENSG00000226010,ENSG00000226502,ENSG00000225814,ENSG00000236982,ENSG00000126970,ENSG00000237971,ENSG00000225569,ENSG00000231857,ENSG00000237963,ENSG00000102053,ENSG00000228158,ENSG00000227534
chrX	65035161	65035681	X:65035161-65035681	ENSG00000225814,ENSG00000236982,ENSG00000126970,ENSG00000237971,ENSG00000225569,ENSG00000231857,ENSG00000237963,ENSG00000102053,ENSG00000228158,ENSG00000227534
chrX	65528769	65529049	X:65528769-65529049	ENSG00000102053,ENSG00000001497,ENSG00000227534,ENSG00000227942
chrX	65534495	65535116	X:65534495-65535116	ENSG00000102053,ENSG00000228158,ENSG00000001497,ENSG00000227534,ENSG00000227942
chrX	65577173	65577412	X:65577173-65577412	ENSG00000227534,ENSG00000227942,ENSG00000217835
chrX	65581992	65582266	X:65581992-65582266	ENSG00000227942,ENSG00000147065
chrX	65587965	65588631	X:65587965-65588631	ENSG00000102053,ENSG00000227942,ENSG00000147065,ENSG00000231809,ENSG00000276689,ENSG00000217835
chrX	65595284	65595797	X:65595284-65595797	ENSG00000236982,ENSG00000225569,ENSG00000237963,ENSG00000102053,ENSG00000228158,ENSG00000227534,ENSG00000227942,ENSG00000147065,ENSG00000231809,ENSG00000276689,ENSG00000233833,ENSG00000217835,ENSG00000215168,ENSG00000237294,ENSG00000231356,ENSG00000226820,ENSG00000235892
chrX	65610057	65610379	X:65610057-65610379	ENSG00000225814,ENSG00000237971,ENSG00000225569,ENSG00000231857,ENSG00000237963,ENSG00000102053,ENSG00000227534,ENSG00000227942,ENSG00000231809,ENSG00000276689,ENSG00000233833,ENSG00000217835,ENSG00000215168,ENSG00000231356,ENSG00000226820,ENSG00000235892,ENSG00000226280,ENSG00000234201
chrX	65644922	65645244	X:65644922-65645244	ENSG00000236982,ENSG00000225569,ENSG00000237963,ENSG00000102053,ENSG00000227534,ENSG00000227942,ENSG00000231809,ENSG00000276689,ENSG00000233833,ENSG00000217835,ENSG00000231356,ENSG00000226820,ENSG00000235892
chrX	65667445	65667991	X:65667445-65667991	ENSG00000147065,ENSG00000231809,ENSG00000276689,ENSG00000233833
chrX	65668529	65668915	X:65668529-65668915	ENSG00000147065,ENSG00000231809,ENSG00000276689,ENSG00000233833
chrX	65697916	65698540	X:65697916-65698540	ENSG00000231809,ENSG00000276689,ENSG00000233833,ENSG00000217835
chrX	65822174	65822548	X:65822174-65822548	ENSG00000237971,ENSG00000225569,ENSG00000231857,ENSG00000237963,ENSG00000102053,ENSG00000227534,ENSG00000227942,ENSG00000231809,ENSG00000276689,ENSG00000233833,ENSG00000230039,ENSG00000217835,ENSG00000237294,ENSG00000231356,ENSG00000226820,ENSG00000235892
chrX	65873580	65873799	X:65873580-65873799	ENSG00000228158,ENSG00000231809,ENSG00000276689,ENSG00000233833,ENSG00000217835,ENSG00000231356
chrX	65875590	65875928	X:65875590-65875928	ENSG00000226010,ENSG00000237971,ENSG00000225569,ENSG00000231857,ENSG00000237963,ENSG00000102053,ENSG00000228158,ENSG00000227534,ENSG00000231809,ENSG00000276689,ENSG00000233833,ENSG00000217835,ENSG00000237294,ENSG00000089472,ENSG00000231356,ENSG00000226820,ENSG00000235892
chrX	65894263	65894487	X:65894263-65894487	ENSG00000231809,ENSG00000276689,ENSG00000233833,ENSG00000217835
chrX	65986197	65986581	X:65986197-65986581	ENSG00000227942,ENSG00000276689,ENSG00000233833,ENSG00000237311,ENSG00000217835,ENSG00000215168,ENSG00000237294
chrX	65998008	65998551	X:65998008-65998551	ENSG00000225569,ENSG00000227942,ENSG00000231809,ENSG00000276689,ENSG00000237311,ENSG00000217835,ENSG00000274536,ENSG00000284567,ENSG00000155659,ENSG00000215168,ENSG00000237294,ENSG00000089472,ENSG00000231356,ENSG00000226820
chrX	65999891	66000173	X:65999891-66000173	ENSG00000237311,ENSG00000217835,ENSG00000215168
chrX	66008624	66008913	X:66008624-66008913	ENSG00000237311,ENSG00000217835,ENSG00000274536,ENSG00000284567,ENSG00000215168,ENSG00000237294
chrX	66009230	66009617	X:66009230-66009617	ENSG00000225569,ENSG00000237311,ENSG00000217835,ENSG00000274536,ENSG00000284567,ENSG00000155659,ENSG00000215168,ENSG00000237294,ENSG00000231356,ENSG00000226820
chrX	66023805	66024254	X:66023805-66024254	ENSG00000217835,ENSG00000274536,ENSG00000284567,ENSG00000155659,ENSG00000215168,ENSG00000237294,ENSG00000089472,ENSG00000231356,ENSG00000226820,ENSG00000235892
chrX	66030977	66031246	X:66030977-66031246	ENSG00000155659,ENSG00000215168,ENSG00000237294,ENSG00000231356
chrX	66110141	66110468	X:66110141-66110468	ENSG00000231857,ENSG00000227534,ENSG00000227942,ENSG00000217835,ENSG00000155659,ENSG00000215168,ENSG00000237294,ENSG00000089472,ENSG00000231356,ENSG00000226820,ENSG00000235892
chrX	66126612	66127100	X:66126612-66127100	ENSG00000225814,ENSG00000236982,ENSG00000225569,ENSG00000231857,ENSG00000237963,ENSG00000102053,ENSG00000228158,ENSG00000227534,ENSG00000227942,ENSG00000231809,ENSG00000276689,ENSG00000217835,ENSG00000215168,ENSG00000237294,ENSG00000089472,ENSG00000231356,ENSG00000226820,ENSG00000235892,ENSG00000222667,ENSG00000226280,ENSG00000233710,ENSG00000169083
chrX	66642344	66642696	X:66642344-66642696	ENSG00000225569,ENSG00000231356,ENSG00000226820,ENSG00000235892,ENSG00000131080,ENSG00000222667,ENSG00000226280,ENSG00000233710,ENSG00000169083,ENSG00000234201
chrX	66728788	66729260	X:66728788-66729260	ENSG00000225569,ENSG00000237963,ENSG00000102053,ENSG00000227534,ENSG00000227942,ENSG00000089472,ENSG00000231356,ENSG00000226820,ENSG00000235892,ENSG00000222667,ENSG00000226280,ENSG00000233710,ENSG00000169083,ENSG00000234201,ENSG00000260118,ENSG00000228328,ENSG00000252145,ENSG00000228125
chrX	68197064	68197273	X:68197064-68197273	ENSG00000226280,ENSG00000233710,ENSG00000169083,ENSG00000234201,ENSG00000260118,ENSG00000228328,ENSG00000252145,ENSG00000228125,ENSG00000206646
chrX	68238621	68238859	X:68238621-68238859	ENSG00000226280,ENSG00000233710,ENSG00000169083,ENSG00000234201,ENSG00000260118,ENSG00000228328,ENSG00000252145,ENSG00000228125,ENSG00000206646
chrX	68432605	68433039	X:68432605-68433039	ENSG00000079482,ENSG00000206646
chrX	68433196	68433539	X:68433196-68433539	ENSG00000079482,ENSG00000206646
chrX	68438600	68439001	X:68438600-68439001	ENSG00000234201,ENSG00000079482,ENSG00000260118,ENSG00000228125,ENSG00000206646
chrX	68462712	68463067	X:68462712-68463067	ENSG00000226280,ENSG00000233710,ENSG00000169083,ENSG00000234201,ENSG00000079482,ENSG00000260118,ENSG00000228328,ENSG00000252145,ENSG00000228125,ENSG00000206646,ENSG00000225925,ENSG00000206747
chrX	68484671	68484920	X:68484671-68484920	ENSG00000234201,ENSG00000260118,ENSG00000228125,ENSG00000206646,ENSG00000225925,ENSG00000206747
chrX	68490725	68490975	X:68490725-68490975	ENSG00000206646,ENSG00000225925,ENSG00000181704,ENSG00000206747
chrX	68498817	68499210	X:68498817-68499210	ENSG00000225925,ENSG00000181704,ENSG00000206747
chrX	68500014	68500227	X:68500014-68500227	ENSG00000181704,ENSG00000206747
chrX	68508876	68509145	X:68508876-68509145	ENSG00000181704,ENSG00000206747
chrX	68511327	68511588	X:68511327-68511588	ENSG00000233710,ENSG00000169083,ENSG00000228328,ENSG00000181704,ENSG00000206747,ENSG00000213740
chrX	68571646	68572025	X:68571646-68572025	ENSG00000233710,ENSG00000234201,ENSG00000260118,ENSG00000228328,ENSG00000252145,ENSG00000228125,ENSG00000206646,ENSG00000206747,ENSG00000236735,ENSG00000232267
chrX	68588475	68589349	X:68588475-68589349	ENSG00000226280,ENSG00000233710,ENSG00000169083,ENSG00000234201,ENSG00000260118,ENSG00000228328,ENSG00000252145,ENSG00000228125,ENSG00000206646,ENSG00000206747,ENSG00000236735,ENSG00000232267,ENSG00000213740
chrX	68647731	68647988	X:68647731-68647988	ENSG00000234463,ENSG00000130052
chrX	68652424	68652724	X:68652424-68652724	ENSG00000234463,ENSG00000130052
chrX	68684323	68684523	X:68684323-68684523	ENSG00000260118,ENSG00000213740
chrX	68685513	68686021	X:68685513-68686021	ENSG00000169083,ENSG00000260118,ENSG00000252145,ENSG00000228125,ENSG00000206747,ENSG00000236735,ENSG00000130052,ENSG00000232267,ENSG00000213740
chrX	68686208	68686445	X:68686208-68686445	ENSG00000130052
chrX	68693449	68693939	X:68693449-68693939	ENSG00000234201,ENSG00000130052
chrX	68697539	68697870	X:68697539-68697870	ENSG00000260118,ENSG00000252145,ENSG00000236735,ENSG00000130052,ENSG00000213740
chrX	68700415	68700759	X:68700415-68700759	ENSG00000169083,ENSG00000234201,ENSG00000260118,ENSG00000228328,ENSG00000228125,ENSG00000206747,ENSG00000236735,ENSG00000130052,ENSG00000232267,ENSG00000213740
chrX	68719902	68720204	X:68719902-68720204	ENSG00000226280,ENSG00000233710,ENSG00000169083,ENSG00000234201,ENSG00000260118,ENSG00000228328,ENSG00000252145,ENSG00000228125,ENSG00000206646,ENSG00000206747,ENSG00000236735,ENSG00000232267,ENSG00000213740,ENSG00000285776
chrX	68733024	68733236	X:68733024-68733236	ENSG00000228328,ENSG00000252145,ENSG00000228125,ENSG00000206747,ENSG00000236735,ENSG00000232267,ENSG00000213740,ENSG00000212434
chrX	68827824	68828092	X:68827824-68828092	ENSG00000090776
chrX	68828700	68829154	X:68828700-68829154	ENSG00000233710,ENSG00000234201,ENSG00000252145,ENSG00000232267,ENSG00000213740,ENSG00000090776,ENSG00000215162
chrX	68880268	68880468	X:68880268-68880468	-
chrX	68895003	68895260	X:68895003-68895260	-
chrX	68897141	68897552	X:68897141-68897552	ENSG00000233710,ENSG00000234201,ENSG00000260118,ENSG00000252145,ENSG00000228125,ENSG00000213740,ENSG00000285776
chrX	68904260	68904480	X:68904260-68904480	-
chrX	68917668	68918046	X:68917668-68918046	ENSG00000213740
chrX	68930671	68930919	X:68930671-68930919	-
chrX	68946019	68946236	X:68946019-68946236	-
chrX	69077241	69077449	X:69077241-69077449	-
chrX	69077742	69078136	X:69077742-69078136	ENSG00000234201,ENSG00000260118,ENSG00000228328,ENSG00000252145,ENSG00000213740,ENSG00000215162,ENSG00000233229
chrX	69093828	69094224	X:69093828-69094224	ENSG00000215162
chrX	69107322	69107702	X:69107322-69107702	ENSG00000215162
chrX	69113806	69114083	X:69113806-69114083	ENSG00000215162
chrX	69148782	69149308	X:69148782-69149308	ENSG00000181191,ENSG00000172186,ENSG00000215162
chrX	69158430	69158768	X:69158430-69158768	ENSG00000181191,ENSG00000172186,ENSG00000215162
chrX	69164446	69164646	X:69164446-69164646	ENSG00000181191,ENSG00000215162
chrX	69165324	69165664	X:69165324-69165664	ENSG00000181191,ENSG00000172186,ENSG00000215162
chrX	69222010	69222457	X:69222010-69222457	ENSG00000260118,ENSG00000090776,ENSG00000215162
chrX	69232898	69233502	X:69232898-69233502	ENSG00000233710,ENSG00000228125,ENSG00000232267,ENSG00000213740,ENSG00000215162,ENSG00000285776,ENSG00000212434,ENSG00000233229
chrX	69237326	69237583	X:69237326-69237583	-
chrX	69273580	69273822	X:69273580-69273822	ENSG00000237717
chrX	69286030	69286328	X:69286030-69286328	ENSG00000213740,ENSG00000090776,ENSG00000215162,ENSG00000212434
chrX	69387606	69387885	X:69387606-69387885	ENSG00000231706,ENSG00000285776,ENSG00000233229
chrX	69503790	69504182	X:69503790-69504182	ENSG00000231706,ENSG00000130054,ENSG00000228160,ENSG00000285776,ENSG00000212434
chrX	69538260	69538574	X:69538260-69538574	ENSG00000231706,ENSG00000228160,ENSG00000158813,ENSG00000285776,ENSG00000212434,ENSG00000233229,ENSG00000211991,ENSG00000147160,ENSG00000189401
chrX	69615742	69616157	X:69615742-69616157	ENSG00000231706,ENSG00000228160,ENSG00000158813,ENSG00000285776,ENSG00000212434,ENSG00000233229
chrX	70030524	70030814	X:70030524-70030814	ENSG00000231706,ENSG00000228160,ENSG00000285776,ENSG00000212434,ENSG00000233229,ENSG00000211991,ENSG00000286077,ENSG00000147160,ENSG00000189401
chrX	70087989	70088192	X:70087989-70088192	ENSG00000228160,ENSG00000285776,ENSG00000212434,ENSG00000233229,ENSG00000211991,ENSG00000147160,ENSG00000189401,ENSG00000226579
chrX	70097437	70097637	X:70097437-70097637	ENSG00000231706,ENSG00000285776,ENSG00000211991,ENSG00000147160,ENSG00000189401,ENSG00000226579
chrX	70133085	70133593	X:70133085-70133593	ENSG00000226579,ENSG00000235382,ENSG00000089289,ENSG00000220925,ENSG00000184210
chrX	70133684	70134057	X:70133684-70134057	ENSG00000147160,ENSG00000189401,ENSG00000226579,ENSG00000235382,ENSG00000089289,ENSG00000220925,ENSG00000184210,ENSG00000201377
chrX	70134228	70134454	X:70134228-70134454	ENSG00000226579,ENSG00000235382,ENSG00000089289,ENSG00000220925
chrX	70162735	70162954	X:70162735-70162954	ENSG00000220925,ENSG00000203588,ENSG00000184210
chrX	70197244	70197559	X:70197244-70197559	ENSG00000212434,ENSG00000233229,ENSG00000220925,ENSG00000184210,ENSG00000204195,ENSG00000186912,ENSG00000147127,ENSG00000231053,ENSG00000201377,ENSG00000120498,ENSG00000230187,ENSG00000277492,ENSG00000280704,ENSG00000213747
chrX	70220332	70220749	X:70220332-70220749	ENSG00000184210,ENSG00000242657,ENSG00000204195,ENSG00000147127,ENSG00000231053
chrX	70240771	70241060	X:70240771-70241060	ENSG00000184210,ENSG00000204195,ENSG00000200473,ENSG00000186912,ENSG00000147127,ENSG00000231053,ENSG00000277492,ENSG00000280704
chrX	70252495	70252844	X:70252495-70252844	ENSG00000233229,ENSG00000184210,ENSG00000204195,ENSG00000200473,ENSG00000186912,ENSG00000120500,ENSG00000147127,ENSG00000231053,ENSG00000201377
chrX	70263036	70263309	X:70263036-70263309	ENSG00000204195,ENSG00000200473,ENSG00000186912,ENSG00000120500,ENSG00000147127,ENSG00000231053
chrX	70289778	70290378	X:70289778-70290378	ENSG00000184210,ENSG00000147127,ENSG00000120509,ENSG00000090889,ENSG00000231053,ENSG00000201377,ENSG00000230187
chrX	70290501	70290762	X:70290501-70290762	ENSG00000147127,ENSG00000120509,ENSG00000090889,ENSG00000231053,ENSG00000201377
chrX	70433819	70434164	X:70433819-70434164	ENSG00000231053,ENSG00000201377,ENSG00000130055,ENSG00000284391,ENSG00000082458,ENSG00000200431,ENSG00000230187
chrX	70434462	70434746	X:70434462-70434746	ENSG00000231053,ENSG00000201377,ENSG00000130055,ENSG00000284391,ENSG00000082458,ENSG00000230187
chrX	70436472	70436696	X:70436472-70436696	ENSG00000201377,ENSG00000284391,ENSG00000082458
chrX	70452079	70452533	X:70452079-70452533	ENSG00000231053,ENSG00000201377,ENSG00000284391,ENSG00000082458,ENSG00000200431,ENSG00000231651,ENSG00000230187
chrX	70454468	70454682	X:70454468-70454682	ENSG00000082458,ENSG00000200431,ENSG00000231651,ENSG00000230187
chrX	70768550	70768825	X:70768550-70768825	ENSG00000120498,ENSG00000230187,ENSG00000277492,ENSG00000280704,ENSG00000213747,ENSG00000165349
chrX	70969858	70970299	X:70969858-70970299	ENSG00000120498,ENSG00000230187,ENSG00000277492,ENSG00000280704,ENSG00000213747,ENSG00000165349,ENSG00000230629,ENSG00000229324,ENSG00000212605,ENSG00000234442,ENSG00000237182,ENSG00000281852,ENSG00000230934,ENSG00000213706,ENSG00000224208,ENSG00000147166,ENSG00000228427,ENSG00000186462
chrX	70998596	70998796	X:70998596-70998796	ENSG00000120498,ENSG00000213747,ENSG00000165349,ENSG00000230629,ENSG00000229324,ENSG00000212605
chrX	71053179	71053620	X:71053179-71053620	ENSG00000120498,ENSG00000230187,ENSG00000277492,ENSG00000280704,ENSG00000213747,ENSG00000165349,ENSG00000229324,ENSG00000212605,ENSG00000227536,ENSG00000147164,ENSG00000234442,ENSG00000237182,ENSG00000281852,ENSG00000230934,ENSG00000213706,ENSG00000224208,ENSG00000147166
chrX	71068061	71068844	X:71068061-71068844	ENSG00000229324,ENSG00000212605,ENSG00000147164,ENSG00000184481,ENSG00000224208
chrX	71095048	71095365	X:71095048-71095365	ENSG00000184481,ENSG00000204165,ENSG00000285171,ENSG00000147168,ENSG00000184634
chrX	71095631	71096225	X:71095631-71096225	ENSG00000184481,ENSG00000204165,ENSG00000285171,ENSG00000147168,ENSG00000184634
chrX	71102313	71102541	X:71102313-71102541	ENSG00000184481,ENSG00000204165,ENSG00000285171,ENSG00000147168
chrX	71106529	71106831	X:71106529-71106831	ENSG00000204165,ENSG00000285171,ENSG00000147168
chrX	71107920	71108282	X:71107920-71108282	ENSG00000204165,ENSG00000285171,ENSG00000147168
chrX	71111568	71111785	X:71111568-71111785	ENSG00000204165,ENSG00000285171,ENSG00000147168,ENSG00000184634
chrX	71118350	71118839	X:71118350-71118839	ENSG00000184481,ENSG00000204165,ENSG00000285171,ENSG00000147168,ENSG00000184634
chrX	71119016	71119225	X:71119016-71119225	ENSG00000285171,ENSG00000147168,ENSG00000184634
chrX	71129218	71129513	X:71129218-71129513	ENSG00000184481,ENSG00000184634
chrX	71131530	71131948	X:71131530-71131948	ENSG00000165349,ENSG00000229324,ENSG00000212605,ENSG00000184481,ENSG00000147166,ENSG00000228427,ENSG00000196338,ENSG00000184634
chrX	71145867	71146088	X:71145867-71146088	ENSG00000225396,ENSG00000196338
chrX	71146189	71146604	X:71146189-71146604	ENSG00000225396,ENSG00000196338
chrX	71168204	71168507	X:71168204-71168507	ENSG00000120498,ENSG00000277492,ENSG00000280704,ENSG00000213747,ENSG00000165349,ENSG00000229324,ENSG00000212605,ENSG00000213706,ENSG00000224208,ENSG00000169562,ENSG00000228427,ENSG00000196338
chrX	71181906	71182386	X:71181906-71182386	ENSG00000213747,ENSG00000212605,ENSG00000213706,ENSG00000224208,ENSG00000147166,ENSG00000147140,ENSG00000169562,ENSG00000228427
chrX	71229848	71230081	X:71229848-71230081	ENSG00000224208,ENSG00000169562,ENSG00000228427
chrX	71254014	71254416	X:71254014-71254416	ENSG00000213706,ENSG00000224208,ENSG00000147166,ENSG00000147140,ENSG00000147130,ENSG00000169562,ENSG00000228427
chrX	71254562	71254965	X:71254562-71254965	ENSG00000224208,ENSG00000147166,ENSG00000147140,ENSG00000147130
chrX	71255147	71255451	X:71255147-71255451	ENSG00000213706,ENSG00000224208,ENSG00000147166,ENSG00000147140,ENSG00000147130
chrX	71283253	71284163	X:71283253-71284163	ENSG00000213706,ENSG00000224208,ENSG00000147166,ENSG00000147140
chrX	71365800	71366464	X:71365800-71366464	ENSG00000213018,ENSG00000229601,ENSG00000275975,ENSG00000147133,ENSG00000213706,ENSG00000224208,ENSG00000147166,ENSG00000147140
chrX	71372371	71372608	X:71372371-71372608	ENSG00000213018,ENSG00000229601,ENSG00000275975,ENSG00000147133,ENSG00000213706,ENSG00000224208,ENSG00000147166
chrX	71393922	71394438	X:71393922-71394438	ENSG00000213018,ENSG00000229601,ENSG00000147133,ENSG00000213706,ENSG00000224208,ENSG00000147166
chrX	71438809	71439058	X:71438809-71439058	ENSG00000213018,ENSG00000229601
chrX	71450740	71451099	X:71450740-71451099	ENSG00000213018,ENSG00000229601,ENSG00000147133,ENSG00000213706,ENSG00000224208
chrX	71453137	71453384	X:71453137-71453384	ENSG00000213018,ENSG00000229601,ENSG00000147133
chrX	71456934	71457165	X:71456934-71457165	ENSG00000213018,ENSG00000229601,ENSG00000147133
chrX	71492272	71493069	X:71492272-71493069	ENSG00000243468,ENSG00000199751
chrX	71502140	71502340	X:71502140-71502340	ENSG00000225396,ENSG00000237717,ENSG00000243468,ENSG00000199751
chrX	71513858	71514058	X:71513858-71514058	ENSG00000225396
chrX	71526845	71527113	X:71526845-71527113	ENSG00000147162,ENSG00000215120
chrX	71532160	71532360	X:71532160-71532360	ENSG00000147162,ENSG00000215120
chrX	71532771	71533156	X:71532771-71533156	ENSG00000147162,ENSG00000215120
chrX	71540879	71541137	X:71540879-71541137	ENSG00000147162,ENSG00000215120
chrX	71555132	71555378	X:71555132-71555378	ENSG00000147162
chrX	71565748	71566187	X:71565748-71566187	ENSG00000147174,ENSG00000147162,ENSG00000213018,ENSG00000229601,ENSG00000147166
chrX	71611740	71612118	X:71611740-71612118	ENSG00000213747,ENSG00000186810,ENSG00000147174
chrX	71622832	71623077	X:71622832-71623077	ENSG00000186810,ENSG00000147174
chrX	71623744	71624161	X:71623744-71624161	ENSG00000269502,ENSG00000186810,ENSG00000147174
chrX	71644470	71644794	X:71644470-71644794	ENSG00000269911,ENSG00000268994,ENSG00000224617,ENSG00000234442,ENSG00000237182,ENSG00000147174,ENSG00000213018
chrX	71650941	71651141	X:71650941-71651141	-
chrX	71652519	71652732	X:71652519-71652732	ENSG00000213018,ENSG00000229601,ENSG00000186288
chrX	71664228	71664538	X:71664228-71664538	ENSG00000215113,ENSG00000237717,ENSG00000283599,ENSG00000237265
chrX	71670039	71670315	X:71670039-71670315	ENSG00000237717,ENSG00000283599,ENSG00000237265
chrX	71859718	71859918	X:71859718-71859918	ENSG00000229030,ENSG00000237717
chrX	71870792	71871087	X:71870792-71871087	ENSG00000201392,ENSG00000283178,ENSG00000229030,ENSG00000226870,ENSG00000215115
chrX	71911239	71911542	X:71911239-71911542	ENSG00000201392,ENSG00000204131,ENSG00000237717
chrX	71999088	71999393	X:71999088-71999393	ENSG00000239577,ENSG00000225471,ENSG00000201392,ENSG00000186462
chrX	72018451	72018911	X:72018451-72018911	ENSG00000269911,ENSG00000268994,ENSG00000275520,ENSG00000239577,ENSG00000225471,ENSG00000242732,ENSG00000196933,ENSG00000201392,ENSG00000204131,ENSG00000234442,ENSG00000237182,ENSG00000281852,ENSG00000230934,ENSG00000186288,ENSG00000231963,ENSG00000204118,ENSG00000186462,ENSG00000230311,ENSG00000237014
chrX	72046499	72046754	X:72046499-72046754	ENSG00000196933
chrX	72057104	72057437	X:72057104-72057437	ENSG00000225396,ENSG00000196933,ENSG00000201392
chrX	72059138	72059476	X:72059138-72059476	ENSG00000269911,ENSG00000268994,ENSG00000225396,ENSG00000275520,ENSG00000225471,ENSG00000196933,ENSG00000201392,ENSG00000204131,ENSG00000234442,ENSG00000237182,ENSG00000281852,ENSG00000230934,ENSG00000231963,ENSG00000204118
chrX	72094798	72095240	X:72094798-72095240	ENSG00000269911,ENSG00000268994,ENSG00000275520,ENSG00000239577,ENSG00000225471,ENSG00000196933,ENSG00000201392,ENSG00000204131,ENSG00000234442,ENSG00000237182,ENSG00000281852,ENSG00000230934,ENSG00000186288,ENSG00000231963,ENSG00000204118,ENSG00000186462,ENSG00000230311,ENSG00000237014,ENSG00000225664,ENSG00000131264,ENSG00000233162
chrX	72100773	72101289	X:72100773-72101289	ENSG00000269911,ENSG00000268994,ENSG00000275520,ENSG00000201392,ENSG00000231963
chrX	72126608	72126924	X:72126608-72126924	ENSG00000269502,ENSG00000283594,ENSG00000225471,ENSG00000242732,ENSG00000201392,ENSG00000204131
chrX	72128942	72129159	X:72128942-72129159	ENSG00000269502,ENSG00000283594,ENSG00000242732,ENSG00000204131
chrX	72131641	72131883	X:72131641-72131883	ENSG00000225471,ENSG00000242732,ENSG00000204131
chrX	72131995	72132280	X:72131995-72132280	ENSG00000225471,ENSG00000242732,ENSG00000201392,ENSG00000204131
chrX	72169135	72169377	X:72169135-72169377	ENSG00000239577,ENSG00000102309,ENSG00000225471,ENSG00000186288
chrX	72180966	72181855	X:72180966-72181855	ENSG00000239577,ENSG00000102309,ENSG00000225471
chrX	72238644	72239295	X:72238644-72239295	ENSG00000225858,ENSG00000269911,ENSG00000268994,ENSG00000275520,ENSG00000238926,ENSG00000186871,ENSG00000239577,ENSG00000102309,ENSG00000225471,ENSG00000237717,ENSG00000231963,ENSG00000204118,ENSG00000186462,ENSG00000230311,ENSG00000237014,ENSG00000225664,ENSG00000207486
chrX	72245532	72245837	X:72245532-72245837	ENSG00000225858,ENSG00000238926,ENSG00000186871,ENSG00000239577,ENSG00000237014
chrX	72262139	72262361	X:72262139-72262361	ENSG00000238926,ENSG00000198034,ENSG00000237717
chrX	72276936	72277548	X:72276936-72277548	ENSG00000225858,ENSG00000125931,ENSG00000238926,ENSG00000198034,ENSG00000239577,ENSG00000186288,ENSG00000186462
chrX	72298020	72298322	X:72298020-72298322	ENSG00000225858,ENSG00000225396,ENSG00000125931,ENSG00000238926,ENSG00000186288
chrX	72306912	72307153	X:72306912-72307153	ENSG00000125931,ENSG00000238926
chrX	72308651	72309203	X:72308651-72309203	ENSG00000125931,ENSG00000238926
chrX	72366236	72366547	X:72366236-72366547	ENSG00000225858,ENSG00000269911,ENSG00000268994,ENSG00000275520,ENSG00000222810,ENSG00000186288,ENSG00000231963,ENSG00000204118,ENSG00000186462,ENSG00000230311,ENSG00000207486,ENSG00000233162
chrX	72405066	72405281	X:72405066-72405281	ENSG00000225858,ENSG00000222810,ENSG00000186288,ENSG00000225664,ENSG00000230146
chrX	72465910	72466245	X:72465910-72466245	ENSG00000147099,ENSG00000186288,ENSG00000204118,ENSG00000230311
chrX	72470552	72471247	X:72470552-72471247	ENSG00000225858,ENSG00000283594,ENSG00000147099,ENSG00000237717,ENSG00000186288,ENSG00000204118,ENSG00000237014,ENSG00000225664,ENSG00000233162
chrX	72527195	72527470	X:72527195-72527470	ENSG00000186288,ENSG00000230311,ENSG00000225664,ENSG00000131264
chrX	72532392	72532687	X:72532392-72532687	ENSG00000225858,ENSG00000201271,ENSG00000204118,ENSG00000186462,ENSG00000230311,ENSG00000237014,ENSG00000207486
chrX	72539959	72540159	X:72539959-72540159	ENSG00000269502
chrX	72540377	72540577	X:72540377-72540577	ENSG00000269502
chrX	72572402	72572722	X:72572402-72572722	ENSG00000147099,ENSG00000285547
chrX	72572981	72573447	X:72572981-72573447	ENSG00000225858,ENSG00000147099,ENSG00000285547
chrX	72584194	72584553	X:72584194-72584553	ENSG00000225858,ENSG00000231944,ENSG00000201271,ENSG00000147099,ENSG00000285547
chrX	72713344	72713875	X:72713344-72713875	ENSG00000067177,ENSG00000225858,ENSG00000231944,ENSG00000273788,ENSG00000213698,ENSG00000201271,ENSG00000186288,ENSG00000186462,ENSG00000237014,ENSG00000230146
chrX	72714145	72714454	X:72714145-72714454	ENSG00000067177,ENSG00000225858,ENSG00000231944,ENSG00000273788,ENSG00000213698,ENSG00000201271
chrX	73562975	73563413	X:73562975-73563413	ENSG00000186288,ENSG00000204118,ENSG00000186462,ENSG00000230311,ENSG00000237014,ENSG00000225664,ENSG00000207486,ENSG00000131264,ENSG00000233162,ENSG00000269904,ENSG00000237475,ENSG00000204116,ENSG00000230146,ENSG00000270641,ENSG00000274655,ENSG00000277577
chrX	73850918	73851535	X:73850918-73851535	ENSG00000225664,ENSG00000207486,ENSG00000131264,ENSG00000233162,ENSG00000230146,ENSG00000270641,ENSG00000229807,ENSG00000274655,ENSG00000277577,ENSG00000278039,ENSG00000271199,ENSG00000233984,ENSG00000203397,ENSG00000234969
chrX	73876988	73877278	X:73876988-73877278	ENSG00000186288,ENSG00000204118,ENSG00000186462,ENSG00000230311,ENSG00000237014,ENSG00000225664,ENSG00000207486,ENSG00000131264,ENSG00000233162,ENSG00000230146,ENSG00000270641,ENSG00000229807,ENSG00000274655,ENSG00000277577,ENSG00000182707,ENSG00000271199,ENSG00000233984,ENSG00000203397,ENSG00000234969,ENSG00000223650,ENSG00000224430,ENSG00000231549,ENSG00000204113,ENSG00000271589
chrX	73944050	73944561	X:73944050-73944561	ENSG00000225470,ENSG00000274430,ENSG00000276784,ENSG00000228906,ENSG00000271199
chrX	74015429	74015730	X:74015429-74015730	ENSG00000226725,ENSG00000184388,ENSG00000186288,ENSG00000207486,ENSG00000131264,ENSG00000230146,ENSG00000270641,ENSG00000229807,ENSG00000274655,ENSG00000277577,ENSG00000278039,ENSG00000230590,ENSG00000271199,ENSG00000233984,ENSG00000203397,ENSG00000234969,ENSG00000223650
chrX	74123125	74123337	X:74123125-74123337	ENSG00000186288,ENSG00000207486,ENSG00000270641,ENSG00000274655,ENSG00000277577,ENSG00000233984,ENSG00000203397,ENSG00000234969,ENSG00000223650,ENSG00000232928,ENSG00000280375,ENSG00000230986,ENSG00000224430,ENSG00000231549,ENSG00000204113
chrX	74133324	74133767	X:74133324-74133767	ENSG00000186288,ENSG00000186462,ENSG00000230311,ENSG00000237014,ENSG00000225664,ENSG00000207486,ENSG00000131264,ENSG00000233162,ENSG00000230146,ENSG00000270641,ENSG00000229807,ENSG00000274655,ENSG00000277577,ENSG00000278039,ENSG00000271199,ENSG00000233984,ENSG00000203397,ENSG00000234969,ENSG00000223650,ENSG00000232928,ENSG00000280375,ENSG00000230986,ENSG00000224430,ENSG00000231549,ENSG00000204113,ENSG00000228492,ENSG00000202566,ENSG00000212027,ENSG00000283534
chrX	74232986	74233231	X:74232986-74233231	ENSG00000224430,ENSG00000231549,ENSG00000204113,ENSG00000228492,ENSG00000271533,ENSG00000202566,ENSG00000212027,ENSG00000283534,ENSG00000265727,ENSG00000187969,ENSG00000271589
chrX	74249886	74250241	X:74249886-74250241	ENSG00000186462,ENSG00000230311,ENSG00000237014,ENSG00000131264,ENSG00000233162,ENSG00000270641,ENSG00000274655,ENSG00000230590,ENSG00000271199,ENSG00000233984,ENSG00000203397,ENSG00000234969,ENSG00000224430,ENSG00000231549,ENSG00000204113,ENSG00000228492,ENSG00000271533,ENSG00000202566,ENSG00000212027,ENSG00000283534,ENSG00000265727,ENSG00000278421,ENSG00000273974,ENSG00000275254,ENSG00000275625,ENSG00000207820,ENSG00000199168,ENSG00000277922,ENSG00000187969,ENSG00000213695,ENSG00000231206,ENSG00000271589,ENSG00000224775
chrX	74277804	74278374	X:74277804-74278374	ENSG00000184911,ENSG00000230590,ENSG00000224430,ENSG00000231549,ENSG00000204113,ENSG00000228492,ENSG00000271533,ENSG00000202566,ENSG00000212027,ENSG00000283534,ENSG00000265727,ENSG00000278421,ENSG00000273974,ENSG00000275254,ENSG00000275625,ENSG00000207820,ENSG00000199168,ENSG00000277922,ENSG00000187969
chrX	74290568	74290768	X:74290568-74290768	ENSG00000184911,ENSG00000230590,ENSG00000207820,ENSG00000199168,ENSG00000277922,ENSG00000187969
chrX	74291953	74292891	X:74291953-74292891	ENSG00000184911,ENSG00000230590,ENSG00000207820,ENSG00000199168,ENSG00000277922,ENSG00000187969
chrX	74293403	74293745	X:74293403-74293745	ENSG00000184911,ENSG00000230590,ENSG00000207820,ENSG00000199168,ENSG00000277922,ENSG00000187969
chrX	74325082	74325292	X:74325082-74325292	ENSG00000270641,ENSG00000224430,ENSG00000231549,ENSG00000204113,ENSG00000228492,ENSG00000271533,ENSG00000187969
chrX	74325916	74326145	X:74325916-74326145	ENSG00000224430,ENSG00000231549,ENSG00000204113,ENSG00000228492,ENSG00000271533,ENSG00000187969
chrX	74343372	74343730	X:74343372-74343730	ENSG00000230311,ENSG00000207486,ENSG00000230146,ENSG00000270641,ENSG00000274655,ENSG00000277577,ENSG00000230590,ENSG00000233984,ENSG00000203397,ENSG00000234969,ENSG00000223650,ENSG00000224430,ENSG00000231549,ENSG00000204113,ENSG00000228492,ENSG00000271533,ENSG00000202566,ENSG00000212027,ENSG00000283534,ENSG00000277922,ENSG00000187969,ENSG00000226515,ENSG00000231206,ENSG00000199885,ENSG00000271589
chrX	74344059	74344268	X:74344059-74344268	ENSG00000203397,ENSG00000234969,ENSG00000224430,ENSG00000231549,ENSG00000204113,ENSG00000228492,ENSG00000277922,ENSG00000187969,ENSG00000226515
chrX	74346153	74346353	X:74346153-74346353	ENSG00000283594,ENSG00000224430,ENSG00000231549,ENSG00000204113,ENSG00000226515
chrX	74351831	74352160	X:74351831-74352160	ENSG00000237014,ENSG00000225664,ENSG00000207486,ENSG00000131264,ENSG00000233162,ENSG00000230146,ENSG00000270641,ENSG00000274655,ENSG00000277577,ENSG00000203397,ENSG00000234969,ENSG00000224430,ENSG00000231549,ENSG00000204113,ENSG00000228492,ENSG00000271533,ENSG00000202566,ENSG00000212027,ENSG00000283534,ENSG00000187969,ENSG00000226515,ENSG00000239745,ENSG00000230665,ENSG00000213695,ENSG00000231206,ENSG00000199885,ENSG00000271589
chrX	74382735	74383010	X:74382735-74383010	ENSG00000186288,ENSG00000230311,ENSG00000230146,ENSG00000270641,ENSG00000274655,ENSG00000277577,ENSG00000203397,ENSG00000234969,ENSG00000224430,ENSG00000231549,ENSG00000204113,ENSG00000228492,ENSG00000271533,ENSG00000187969,ENSG00000213269,ENSG00000239745,ENSG00000230665,ENSG00000213695,ENSG00000147100,ENSG00000231206,ENSG00000230673,ENSG00000199885,ENSG00000271589
chrX	74422601	74422880	X:74422601-74422880	ENSG00000239745,ENSG00000230665,ENSG00000213695,ENSG00000147100,ENSG00000231206
chrX	74535869	74536734	X:74535869-74536734	ENSG00000230146,ENSG00000239745,ENSG00000230665,ENSG00000213695,ENSG00000147100,ENSG00000231206,ENSG00000230673,ENSG00000199885
chrX	74550264	74550695	X:74550264-74550695	ENSG00000186288,ENSG00000204118,ENSG00000230311,ENSG00000225664,ENSG00000207486,ENSG00000131264,ENSG00000233162,ENSG00000237475,ENSG00000230146,ENSG00000270641,ENSG00000274655,ENSG00000277577,ENSG00000271199,ENSG00000233984,ENSG00000203397,ENSG00000234969,ENSG00000224430,ENSG00000231549,ENSG00000204113,ENSG00000228492,ENSG00000271533,ENSG00000187969,ENSG00000239745,ENSG00000230665,ENSG00000213695,ENSG00000147100,ENSG00000231206,ENSG00000230673,ENSG00000199885,ENSG00000050030,ENSG00000271589,ENSG00000229661,ENSG00000199601,ENSG00000232186,ENSG00000233254,ENSG00000224775,ENSG00000215105,ENSG00000186675,ENSG00000233063,ENSG00000226753,ENSG00000226854
chrX	74614408	74614962	X:74614408-74614962	ENSG00000204118,ENSG00000186462,ENSG00000225664,ENSG00000207486,ENSG00000233162,ENSG00000230146,ENSG00000271199,ENSG00000204113,ENSG00000213695,ENSG00000231206,ENSG00000131263,ENSG00000230673,ENSG00000199885,ENSG00000050030,ENSG00000271589,ENSG00000229661,ENSG00000199601,ENSG00000232186,ENSG00000233254,ENSG00000224775,ENSG00000215105,ENSG00000186675,ENSG00000233063,ENSG00000226753,ENSG00000226854,ENSG00000232332
chrX	75155413	75155781	X:75155413-75155781	ENSG00000199885,ENSG00000050030,ENSG00000271589,ENSG00000131269,ENSG00000094841,ENSG00000229661,ENSG00000199601,ENSG00000232186,ENSG00000233254,ENSG00000224775,ENSG00000215105,ENSG00000186675
chrX	75156138	75156427	X:75156138-75156427	ENSG00000199885,ENSG00000050030,ENSG00000131269,ENSG00000094841,ENSG00000229661,ENSG00000199601,ENSG00000232186,ENSG00000233254,ENSG00000186675
chrX	75273547	75273779	X:75273547-75273779	ENSG00000050030,ENSG00000094841,ENSG00000229661,ENSG00000199601,ENSG00000232186,ENSG00000233254,ENSG00000215105
chrX	75273913	75274732	X:75273913-75274732	ENSG00000199885,ENSG00000050030,ENSG00000271589,ENSG00000094841,ENSG00000229661,ENSG00000199601,ENSG00000232186,ENSG00000233254,ENSG00000237089,ENSG00000224775,ENSG00000215105,ENSG00000186675,ENSG00000233063,ENSG00000226753,ENSG00000226854,ENSG00000232332
chrX	75523032	75523233	X:75523032-75523233	ENSG00000199885,ENSG00000050030,ENSG00000271589,ENSG00000229661,ENSG00000199601,ENSG00000232186,ENSG00000102383,ENSG00000233254,ENSG00000237089,ENSG00000224775,ENSG00000215105,ENSG00000186675,ENSG00000233063,ENSG00000226753,ENSG00000226854,ENSG00000232332
chrX	76145920	76146157	X:76145920-76146157	ENSG00000050030,ENSG00000271589,ENSG00000224775,ENSG00000215105,ENSG00000186675,ENSG00000233063,ENSG00000226753,ENSG00000226854,ENSG00000232332,ENSG00000237252,ENSG00000201826,ENSG00000274398,ENSG00000213684,ENSG00000223259,ENSG00000235447,ENSG00000280870,ENSG00000201447
chrX	76147344	76147544	X:76147344-76147544	ENSG00000224775,ENSG00000215105,ENSG00000186675,ENSG00000233063,ENSG00000226753,ENSG00000226854,ENSG00000232332,ENSG00000237252,ENSG00000201826,ENSG00000274398
chrX	76148911	76149175	X:76148911-76149175	ENSG00000050030,ENSG00000271589,ENSG00000232186,ENSG00000237089,ENSG00000224775,ENSG00000215105,ENSG00000186675,ENSG00000233063,ENSG00000226753,ENSG00000226854,ENSG00000232332,ENSG00000237252,ENSG00000201826,ENSG00000274398,ENSG00000213684,ENSG00000223259,ENSG00000235447,ENSG00000280870,ENSG00000201447
chrX	76172779	76173783	X:76172779-76173783	ENSG00000199885,ENSG00000050030,ENSG00000271589,ENSG00000229661,ENSG00000199601,ENSG00000232186,ENSG00000233254,ENSG00000224775,ENSG00000215105,ENSG00000186675,ENSG00000233063,ENSG00000226753,ENSG00000226854,ENSG00000232332,ENSG00000102390,ENSG00000237252,ENSG00000201826,ENSG00000274398,ENSG00000213684,ENSG00000223259,ENSG00000235447,ENSG00000283242,ENSG00000207995,ENSG00000201447
chrX	76427509	76428031	X:76427509-76428031	ENSG00000050030,ENSG00000271589,ENSG00000233254,ENSG00000224775,ENSG00000215105,ENSG00000186675,ENSG00000233063,ENSG00000226753,ENSG00000226854,ENSG00000232332,ENSG00000237252,ENSG00000201826,ENSG00000274398,ENSG00000213684,ENSG00000198934,ENSG00000223259,ENSG00000235447,ENSG00000280870,ENSG00000283242,ENSG00000207995,ENSG00000201447
chrX	77431216	77431685	X:77431216-77431685	ENSG00000232186,ENSG00000233254,ENSG00000224775,ENSG00000215105,ENSG00000186675,ENSG00000233063,ENSG00000226753,ENSG00000226854,ENSG00000232332,ENSG00000237252,ENSG00000201826,ENSG00000274398,ENSG00000213684,ENSG00000223259,ENSG00000235447,ENSG00000280870,ENSG00000283242,ENSG00000207995,ENSG00000201447,ENSG00000234404,ENSG00000196468,ENSG00000237106,ENSG00000200906,ENSG00000223592,ENSG00000173198,ENSG00000224755,ENSG00000235061,ENSG00000179300,ENSG00000271433,ENSG00000147145,ENSG00000227645
chrX	77527725	77528345	X:77527725-77528345	ENSG00000186675,ENSG00000233063,ENSG00000226854,ENSG00000213684,ENSG00000223259,ENSG00000235447,ENSG00000280870,ENSG00000283242,ENSG00000207995,ENSG00000201447,ENSG00000234404,ENSG00000085224,ENSG00000237106,ENSG00000200906
chrX	77785729	77786450	X:77785729-77786450	ENSG00000085224,ENSG00000237106,ENSG00000200906
chrX	77788047	77788428	X:77788047-77788428	ENSG00000085224,ENSG00000237106,ENSG00000200906
chrX	77891401	77891711	X:77891401-77891711	ENSG00000237106,ENSG00000102158,ENSG00000200906,ENSG00000263410,ENSG00000131174
chrX	77895293	77895787	X:77895293-77895787	ENSG00000207995,ENSG00000237106,ENSG00000102158,ENSG00000200906,ENSG00000263410,ENSG00000131174,ENSG00000165240,ENSG00000248503
chrX	77899122	77899621	X:77899122-77899621	ENSG00000237106,ENSG00000102158,ENSG00000200906,ENSG00000263410,ENSG00000131174,ENSG00000165240,ENSG00000248503
chrX	77910356	77910876	X:77910356-77910876	ENSG00000280870,ENSG00000237106,ENSG00000102158,ENSG00000200906,ENSG00000131174,ENSG00000165240,ENSG00000102144,ENSG00000248503,ENSG00000226784,ENSG00000173198,ENSG00000147145
chrX	77919475	77919747	X:77919475-77919747	ENSG00000200906,ENSG00000165240,ENSG00000102144,ENSG00000248503
chrX	77922794	77923140	X:77922794-77923140	ENSG00000223259,ENSG00000235447,ENSG00000283242,ENSG00000207995,ENSG00000201447,ENSG00000200906,ENSG00000165240,ENSG00000248503,ENSG00000226784,ENSG00000224755,ENSG00000227645
chrX	77937888	77938469	X:77937888-77938469	ENSG00000186675,ENSG00000233063,ENSG00000226753,ENSG00000232332,ENSG00000213684,ENSG00000223259,ENSG00000235447,ENSG00000280870,ENSG00000283242,ENSG00000207995,ENSG00000201447,ENSG00000237106,ENSG00000200906,ENSG00000165240,ENSG00000248503,ENSG00000226784,ENSG00000173198,ENSG00000179300,ENSG00000271433,ENSG00000147145
chrX	77953409	77953628	X:77953409-77953628	ENSG00000223259,ENSG00000235447,ENSG00000283242,ENSG00000237106,ENSG00000200906,ENSG00000248503,ENSG00000226784,ENSG00000271433
chrX	78024454	78024660	X:78024454-78024660	ENSG00000213684,ENSG00000280870,ENSG00000201447,ENSG00000237106,ENSG00000200906,ENSG00000165240,ENSG00000226784
chrX	78024788	78025007	X:78024788-78025007	ENSG00000213684,ENSG00000280870,ENSG00000283242,ENSG00000201447,ENSG00000237106,ENSG00000200906,ENSG00000165240,ENSG00000226784
chrX	78069208	78069458	X:78069208-78069458	ENSG00000280870,ENSG00000283242,ENSG00000102144,ENSG00000173198
chrX	78092237	78092558	X:78092237-78092558	ENSG00000226753,ENSG00000232332,ENSG00000201826,ENSG00000213684,ENSG00000280870,ENSG00000283242,ENSG00000207995,ENSG00000201447,ENSG00000237106,ENSG00000200906,ENSG00000102144,ENSG00000226784,ENSG00000223592,ENSG00000173198,ENSG00000224755,ENSG00000235061,ENSG00000179300,ENSG00000271433,ENSG00000147145,ENSG00000227645,ENSG00000283622
chrX	78103797	78104346	X:78103797-78104346	ENSG00000233063,ENSG00000223259,ENSG00000235447,ENSG00000280870,ENSG00000283242,ENSG00000207995,ENSG00000201447,ENSG00000237106,ENSG00000200906,ENSG00000102144,ENSG00000223592,ENSG00000173198,ENSG00000224755,ENSG00000235061,ENSG00000179300,ENSG00000271433,ENSG00000147145,ENSG00000227645,ENSG00000232168
chrX	78104918	78105168	X:78104918-78105168	ENSG00000102144,ENSG00000173198,ENSG00000224755
chrX	78124409	78124661	X:78124409-78124661	ENSG00000280870,ENSG00000207995,ENSG00000102144,ENSG00000223592,ENSG00000173198,ENSG00000224755,ENSG00000235061,ENSG00000179300,ENSG00000271433,ENSG00000147145,ENSG00000232168
chrX	78139390	78139880	X:78139390-78139880	ENSG00000186675,ENSG00000233063,ENSG00000226753,ENSG00000226854,ENSG00000213684,ENSG00000223259,ENSG00000235447,ENSG00000280870,ENSG00000283242,ENSG00000207995,ENSG00000201447,ENSG00000237106,ENSG00000200906,ENSG00000102144,ENSG00000187325,ENSG00000223592,ENSG00000173198,ENSG00000224755,ENSG00000235061,ENSG00000179300,ENSG00000271433,ENSG00000147145,ENSG00000227645,ENSG00000283622,ENSG00000232168
chrX	78199930	78200147	X:78199930-78200147	ENSG00000233063,ENSG00000232332,ENSG00000223259,ENSG00000235447,ENSG00000280870,ENSG00000283242,ENSG00000207995,ENSG00000201447,ENSG00000223592,ENSG00000173198,ENSG00000224755,ENSG00000235061,ENSG00000179300,ENSG00000271433,ENSG00000147145,ENSG00000227645
chrX	78940107	78940307	X:78940107-78940307	ENSG00000224755,ENSG00000235061,ENSG00000179300,ENSG00000271433,ENSG00000147145,ENSG00000227645,ENSG00000283622,ENSG00000078589,ENSG00000232168
chrX	79138931	79139241	X:79138931-79139241	ENSG00000223259,ENSG00000235447,ENSG00000173198,ENSG00000224755,ENSG00000235061,ENSG00000179300,ENSG00000271433,ENSG00000147145,ENSG00000227645,ENSG00000283622,ENSG00000232168,ENSG00000147138,ENSG00000271005,ENSG00000225025
chrX	79144383	79144796	X:79144383-79144796	ENSG00000173198,ENSG00000224755,ENSG00000235061,ENSG00000179300,ENSG00000271433,ENSG00000147145,ENSG00000227645,ENSG00000283622,ENSG00000232168,ENSG00000147138,ENSG00000271005,ENSG00000225025
chrX	79161767	79161967	X:79161767-79161967	ENSG00000173198,ENSG00000224755,ENSG00000235061,ENSG00000179300,ENSG00000271433,ENSG00000147145,ENSG00000227645,ENSG00000283622,ENSG00000232168,ENSG00000271005,ENSG00000225025
chrX	79366821	79367701	X:79366821-79367701	ENSG00000235061,ENSG00000179300,ENSG00000271433,ENSG00000147145,ENSG00000227645,ENSG00000232168,ENSG00000225025,ENSG00000078596,ENSG00000270268
chrX	80335231	80335594	X:80335231-80335594	ENSG00000122145,ENSG00000278530,ENSG00000174016
chrX	80423777	80424160	X:80423777-80424160	ENSG00000147145,ENSG00000225025,ENSG00000122145,ENSG00000174016,ENSG00000228051,ENSG00000228612,ENSG00000212623,ENSG00000073905,ENSG00000212546,ENSG00000284618,ENSG00000233446,ENSG00000213653
chrX	80512295	80512804	X:80512295-80512804	ENSG00000173198,ENSG00000224755,ENSG00000179300,ENSG00000271433,ENSG00000147145,ENSG00000227645,ENSG00000283622,ENSG00000225025,ENSG00000122145,ENSG00000230247,ENSG00000228051,ENSG00000228612,ENSG00000225715,ENSG00000239008,ENSG00000212623,ENSG00000073905,ENSG00000212546,ENSG00000284618,ENSG00000288059,ENSG00000233446,ENSG00000206826,ENSG00000228041,ENSG00000213653,ENSG00000202183,ENSG00000236365,ENSG00000232735
chrX	80663348	80663774	X:80663348-80663774	ENSG00000235061,ENSG00000179300,ENSG00000271433,ENSG00000147145,ENSG00000227645,ENSG00000283622,ENSG00000225025,ENSG00000122145,ENSG00000228051,ENSG00000228612,ENSG00000225715,ENSG00000239008,ENSG00000212623,ENSG00000073905,ENSG00000212546,ENSG00000284618,ENSG00000288059,ENSG00000233446,ENSG00000206826,ENSG00000228041,ENSG00000213653,ENSG00000202183,ENSG00000236365,ENSG00000232735
chrX	80668890	80669186	X:80668890-80669186	ENSG00000235061,ENSG00000179300,ENSG00000271433,ENSG00000147145,ENSG00000227645,ENSG00000283622,ENSG00000122145,ENSG00000228051,ENSG00000228612,ENSG00000225715,ENSG00000239008,ENSG00000212623,ENSG00000073905,ENSG00000212546,ENSG00000284618,ENSG00000288059,ENSG00000233446,ENSG00000206826,ENSG00000228041,ENSG00000213653,ENSG00000202183,ENSG00000236365
chrX	80808024	80808350	X:80808024-80808350	ENSG00000165288,ENSG00000225715,ENSG00000239008,ENSG00000212623,ENSG00000073905
chrX	80809577	80810232	X:80809577-80810232	ENSG00000165288,ENSG00000225715,ENSG00000239008,ENSG00000212623,ENSG00000073905,ENSG00000284618,ENSG00000288059,ENSG00000206826
chrX	81120878	81121333	X:81120878-81121333	ENSG00000212623,ENSG00000212546,ENSG00000198157
chrX	81121527	81121982	X:81121527-81121982	ENSG00000239008,ENSG00000212623,ENSG00000073905,ENSG00000212546,ENSG00000284618,ENSG00000198157,ENSG00000288059,ENSG00000233446,ENSG00000206826,ENSG00000213653,ENSG00000202183
chrX	81174384	81174680	X:81174384-81174680	ENSG00000122145,ENSG00000239008,ENSG00000212623,ENSG00000073905,ENSG00000212546,ENSG00000284618,ENSG00000231875,ENSG00000288059,ENSG00000233446,ENSG00000206826,ENSG00000228041,ENSG00000213653,ENSG00000202183,ENSG00000232735
chrX	81195329	81195565	X:81195329-81195565	ENSG00000212623,ENSG00000073905,ENSG00000198157,ENSG00000131171
chrX	81195770	81196071	X:81195770-81196071	ENSG00000239008,ENSG00000212623,ENSG00000073905,ENSG00000212546,ENSG00000284618,ENSG00000198157,ENSG00000131171
chrX	81201702	81202232	X:81201702-81202232	ENSG00000198157,ENSG00000131171
chrX	81202921	81203336	X:81202921-81203336	ENSG00000198157,ENSG00000131171,ENSG00000231875
chrX	81208965	81209243	X:81208965-81209243	ENSG00000198157,ENSG00000131171,ENSG00000231875
chrX	81229153	81229619	X:81229153-81229619	ENSG00000122145,ENSG00000225715,ENSG00000239008,ENSG00000212623,ENSG00000073905,ENSG00000212546,ENSG00000284618,ENSG00000131171,ENSG00000231875,ENSG00000288059,ENSG00000233446,ENSG00000206826,ENSG00000228041,ENSG00000213653,ENSG00000202183,ENSG00000236365,ENSG00000232735
chrX	81231491	81231783	X:81231491-81231783	ENSG00000239008,ENSG00000212623,ENSG00000073905,ENSG00000231875,ENSG00000228041,ENSG00000213653,ENSG00000202183
chrX	81280217	81280492	X:81280217-81280492	ENSG00000239008,ENSG00000212623,ENSG00000073905,ENSG00000284618,ENSG00000231875,ENSG00000288059,ENSG00000206826,ENSG00000228041,ENSG00000213653,ENSG00000202183
chrX	81396072	81396334	X:81396072-81396334	ENSG00000239008,ENSG00000212623,ENSG00000073905,ENSG00000212546,ENSG00000284618,ENSG00000231875,ENSG00000224523,ENSG00000288059,ENSG00000233446,ENSG00000206826,ENSG00000228041,ENSG00000213653,ENSG00000236365,ENSG00000232735
chrX	81396705	81397119	X:81396705-81397119	ENSG00000283622,ENSG00000122145,ENSG00000228612,ENSG00000225715,ENSG00000239008,ENSG00000212623,ENSG00000073905,ENSG00000212546,ENSG00000284618,ENSG00000231875,ENSG00000224523,ENSG00000288059,ENSG00000233446,ENSG00000206826,ENSG00000228041,ENSG00000213653,ENSG00000202183,ENSG00000236365,ENSG00000232735,ENSG00000279437,ENSG00000196767
chrX	83635285	83635571	X:83635285-83635571	ENSG00000288059,ENSG00000233446,ENSG00000206826,ENSG00000228041,ENSG00000213653,ENSG00000202183,ENSG00000236365,ENSG00000232735,ENSG00000279437,ENSG00000196767,ENSG00000236870,ENSG00000215102,ENSG00000183035,ENSG00000221494,ENSG00000233484,ENSG00000235461,ENSG00000124429,ENSG00000283435,ENSG00000223707,ENSG00000276892,ENSG00000188419,ENSG00000199051,ENSG00000199567,ENSG00000225536
chrX	83845464	83845735	X:83845464-83845735	ENSG00000233446,ENSG00000206826,ENSG00000228041,ENSG00000213653,ENSG00000202183,ENSG00000236365,ENSG00000232735,ENSG00000279437,ENSG00000196767,ENSG00000236870,ENSG00000215102,ENSG00000183035,ENSG00000221494,ENSG00000233484,ENSG00000276391,ENSG00000124429,ENSG00000283435,ENSG00000199051,ENSG00000199567,ENSG00000223772
chrX	84187649	84187940	X:84187649-84187940	ENSG00000072133,ENSG00000221494,ENSG00000233484
chrX	84339628	84339837	X:84339628-84339837	ENSG00000206826,ENSG00000213653,ENSG00000202183,ENSG00000236365,ENSG00000215102,ENSG00000221494,ENSG00000233484,ENSG00000237211,ENSG00000276391,ENSG00000124429,ENSG00000283435,ENSG00000223707,ENSG00000276892,ENSG00000188419,ENSG00000199051,ENSG00000199567,ENSG00000234039,ENSG00000225536,ENSG00000223772,ENSG00000277717,ENSG00000231478,ENSG00000271290
chrX	84496785	84497087	X:84496785-84497087	ENSG00000221494,ENSG00000165259,ENSG00000233484,ENSG00000199567,ENSG00000234039,ENSG00000223772,ENSG00000277717,ENSG00000231478,ENSG00000271290,ENSG00000236190
chrX	84501720	84502282	X:84501720-84502282	ENSG00000221494,ENSG00000165259,ENSG00000233484,ENSG00000283435,ENSG00000199051,ENSG00000199567,ENSG00000234039,ENSG00000223772,ENSG00000277717,ENSG00000231478,ENSG00000271290,ENSG00000236190
chrX	84729780	84730162	X:84729780-84730162	ENSG00000215102,ENSG00000221494,ENSG00000233484,ENSG00000237211,ENSG00000229547,ENSG00000283446,ENSG00000276391,ENSG00000235461,ENSG00000124429,ENSG00000283435,ENSG00000223707,ENSG00000276892,ENSG00000188419,ENSG00000199051,ENSG00000199567,ENSG00000234039,ENSG00000225536,ENSG00000223772,ENSG00000277717,ENSG00000231478,ENSG00000271290,ENSG00000236190,ENSG00000271457,ENSG00000200422
chrX	84956406	84956606	X:84956406-84956606	ENSG00000221494,ENSG00000237211,ENSG00000229547,ENSG00000230781,ENSG00000283446,ENSG00000276391,ENSG00000235461,ENSG00000124429,ENSG00000283435,ENSG00000223707,ENSG00000276892,ENSG00000188419,ENSG00000199051,ENSG00000199567,ENSG00000234039,ENSG00000225536,ENSG00000223772,ENSG00000277717,ENSG00000231478,ENSG00000271290,ENSG00000236190,ENSG00000271457,ENSG00000200422,ENSG00000230478
chrX	85003087	85003308	X:85003087-85003308	ENSG00000237211,ENSG00000229547,ENSG00000230781,ENSG00000155008,ENSG00000283446,ENSG00000235461,ENSG00000124429,ENSG00000283435,ENSG00000223707,ENSG00000276892,ENSG00000188419,ENSG00000199051,ENSG00000199567,ENSG00000234039,ENSG00000225536,ENSG00000223772,ENSG00000277717,ENSG00000231478,ENSG00000271290,ENSG00000236190,ENSG00000271457,ENSG00000230478
chrX	85003631	85004224	X:85003631-85004224	ENSG00000202183,ENSG00000221494,ENSG00000233484,ENSG00000237211,ENSG00000229547,ENSG00000230781,ENSG00000155008,ENSG00000283446,ENSG00000276391,ENSG00000235461,ENSG00000124429,ENSG00000283435,ENSG00000223707,ENSG00000276892,ENSG00000188419,ENSG00000199051,ENSG00000199567,ENSG00000234039,ENSG00000225536,ENSG00000223772,ENSG00000277717,ENSG00000231478,ENSG00000271290,ENSG00000236190,ENSG00000271457,ENSG00000200422,ENSG00000230478
chrX	85039326	85039526	X:85039326-85039526	ENSG00000221494,ENSG00000237211,ENSG00000229547,ENSG00000230781,ENSG00000155008,ENSG00000283446,ENSG00000276391,ENSG00000235461,ENSG00000124429,ENSG00000283435,ENSG00000223707,ENSG00000276892,ENSG00000188419,ENSG00000199051,ENSG00000199567,ENSG00000234039,ENSG00000225536,ENSG00000223772,ENSG00000277717,ENSG00000231478,ENSG00000271290,ENSG00000236190,ENSG00000271457,ENSG00000200422,ENSG00000230478,ENSG00000102271
chrX	85084912	85085117	X:85084912-85085117	ENSG00000221494,ENSG00000229547,ENSG00000283446,ENSG00000276391,ENSG00000235461,ENSG00000124429,ENSG00000283435,ENSG00000223707,ENSG00000276892,ENSG00000188419,ENSG00000199051,ENSG00000199567,ENSG00000234039,ENSG00000225536,ENSG00000223772,ENSG00000277717,ENSG00000231478,ENSG00000271290,ENSG00000236190,ENSG00000271457,ENSG00000200422,ENSG00000230478,ENSG00000102271
chrX	85089954	85090464	X:85089954-85090464	ENSG00000221494,ENSG00000283446,ENSG00000276391,ENSG00000235461,ENSG00000124429,ENSG00000283435,ENSG00000223707,ENSG00000276892,ENSG00000188419,ENSG00000199051,ENSG00000199567,ENSG00000234039,ENSG00000225536,ENSG00000223772,ENSG00000277717,ENSG00000231478,ENSG00000271290,ENSG00000236190,ENSG00000271457,ENSG00000200422,ENSG00000230478,ENSG00000102271
chrX	85243819	85244194	X:85243819-85244194	ENSG00000184788,ENSG00000283446,ENSG00000276391,ENSG00000235461,ENSG00000147180,ENSG00000124429,ENSG00000283435,ENSG00000223707,ENSG00000276892,ENSG00000188419,ENSG00000199051,ENSG00000223772,ENSG00000277717,ENSG00000231478,ENSG00000271290,ENSG00000236190,ENSG00000271457,ENSG00000200422,ENSG00000230478,ENSG00000102271,ENSG00000237506,ENSG00000271205
chrX	85244490	85245199	X:85244490-85245199	ENSG00000184788,ENSG00000283446,ENSG00000276391,ENSG00000235461,ENSG00000147180,ENSG00000124429,ENSG00000283435,ENSG00000223707,ENSG00000276892,ENSG00000199051,ENSG00000223772,ENSG00000277717,ENSG00000231478,ENSG00000271290,ENSG00000236190,ENSG00000271457,ENSG00000200422,ENSG00000102271,ENSG00000237506,ENSG00000271205
chrX	86047135	86047925	X:86047135-86047925	-
chrX	86148170	86148502	X:86148170-86148502	ENSG00000283435,ENSG00000223707,ENSG00000276892,ENSG00000188419,ENSG00000199051,ENSG00000199567,ENSG00000234039,ENSG00000225536,ENSG00000223574,ENSG00000126733,ENSG00000215093,ENSG00000223772,ENSG00000277717,ENSG00000231478,ENSG00000271290,ENSG00000236190,ENSG00000271457,ENSG00000200422,ENSG00000230478,ENSG00000102271,ENSG00000237506,ENSG00000282914,ENSG00000271205,ENSG00000230956
chrX	89399896	89400281	X:89399896-89400281	ENSG00000271457,ENSG00000200422,ENSG00000230478,ENSG00000102271,ENSG00000237506,ENSG00000282914,ENSG00000271205,ENSG00000270446,ENSG00000271056,ENSG00000230706,ENSG00000230956,ENSG00000252016,ENSG00000271693,ENSG00000147183,ENSG00000271157,ENSG00000232576,ENSG00000270745,ENSG00000224065,ENSG00000225012,ENSG00000153779,ENSG00000227581,ENSG00000226081,ENSG00000274022,ENSG00000227434,ENSG00000229667,ENSG00000207515,ENSG00000206062,ENSG00000234161,ENSG00000236413,ENSG00000174740,ENSG00000230275,ENSG00000102290,ENSG00000222440
chrX	93673233	93674033	X:93673233-93674033	ENSG00000206062,ENSG00000234161,ENSG00000236413,ENSG00000174740,ENSG00000230275,ENSG00000222440,ENSG00000234702,ENSG00000229132,ENSG00000215089,ENSG00000230543,ENSG00000225912,ENSG00000285445,ENSG00000237873,ENSG00000234130,ENSG00000234322,ENSG00000237381,ENSG00000228301,ENSG00000186310,ENSG00000179083,ENSG00000270826,ENSG00000202410,ENSG00000227521
chrX	93868574	93868914	X:93868574-93868914	ENSG00000234161,ENSG00000236413,ENSG00000174740,ENSG00000230275,ENSG00000102290,ENSG00000222440,ENSG00000234702,ENSG00000229132,ENSG00000215089,ENSG00000230543,ENSG00000225912,ENSG00000285445,ENSG00000237873,ENSG00000234130,ENSG00000234322,ENSG00000237381,ENSG00000228301,ENSG00000270826,ENSG00000212495,ENSG00000202410,ENSG00000227521,ENSG00000232293,ENSG00000231001,ENSG00000271094
chrX	95140786	95141041	X:95140786-95141041	ENSG00000225912,ENSG00000285445,ENSG00000237873,ENSG00000234130,ENSG00000234322,ENSG00000237381,ENSG00000228301,ENSG00000270826,ENSG00000212495,ENSG00000202410,ENSG00000227521,ENSG00000232293,ENSG00000231001,ENSG00000221187,ENSG00000271094,ENSG00000223467,ENSG00000201567,ENSG00000215085,ENSG00000236185,ENSG00000226307,ENSG00000235425,ENSG00000270583,ENSG00000242998,ENSG00000203262,ENSG00000232069,ENSG00000271209,ENSG00000223260
chrX	95141334	95141611	X:95141334-95141611	ENSG00000225912,ENSG00000285445,ENSG00000237873,ENSG00000234130,ENSG00000234322,ENSG00000237381,ENSG00000228301,ENSG00000212495,ENSG00000202410,ENSG00000227521,ENSG00000232293,ENSG00000231001,ENSG00000221187,ENSG00000271094,ENSG00000223467,ENSG00000201567,ENSG00000215085,ENSG00000236185,ENSG00000226307,ENSG00000235425,ENSG00000270583,ENSG00000242998,ENSG00000232069,ENSG00000271209,ENSG00000223260
chrX	95539155	95539418	X:95539155-95539418	ENSG00000234322,ENSG00000237381,ENSG00000228301,ENSG00000202410,ENSG00000227521,ENSG00000232293,ENSG00000231001,ENSG00000221187,ENSG00000271094,ENSG00000223467,ENSG00000201567,ENSG00000215085,ENSG00000236185,ENSG00000226307,ENSG00000235425,ENSG00000270583,ENSG00000232842,ENSG00000242998,ENSG00000203262,ENSG00000232069,ENSG00000271209,ENSG00000223260,ENSG00000237752
chrX	95903375	95903896	X:95903375-95903896	ENSG00000228301,ENSG00000270826,ENSG00000212495,ENSG00000202410,ENSG00000227521,ENSG00000232293,ENSG00000231001,ENSG00000221187,ENSG00000271094,ENSG00000223467,ENSG00000201567,ENSG00000215085,ENSG00000236185,ENSG00000226307,ENSG00000235425,ENSG00000270583,ENSG00000232842,ENSG00000242998,ENSG00000203262,ENSG00000286523,ENSG00000232069,ENSG00000271209,ENSG00000223260,ENSG00000229693,ENSG00000207426,ENSG00000204086,ENSG00000233887,ENSG00000237752,ENSG00000234889,ENSG00000236243,ENSG00000271322,ENSG00000213704
chrX	96684557	96684984	X:96684557-96684984	ENSG00000286523,ENSG00000271209,ENSG00000223260,ENSG00000229693,ENSG00000147202,ENSG00000207426,ENSG00000204086
chrX	96764958	96765258	X:96764958-96765258	ENSG00000235425,ENSG00000203262,ENSG00000286523,ENSG00000232069,ENSG00000271209,ENSG00000223260,ENSG00000229693,ENSG00000207426,ENSG00000204086,ENSG00000214628,ENSG00000233887,ENSG00000237752,ENSG00000234889,ENSG00000236243,ENSG00000271322,ENSG00000213704,ENSG00000226837,ENSG00000281566
chrX	96982270	96982572	X:96982270-96982572	ENSG00000232293,ENSG00000231001,ENSG00000271094,ENSG00000226307,ENSG00000235425,ENSG00000203262,ENSG00000286523,ENSG00000232069,ENSG00000271209,ENSG00000223260,ENSG00000229693,ENSG00000207426,ENSG00000204086,ENSG00000214628,ENSG00000277900,ENSG00000233887,ENSG00000237752,ENSG00000234889,ENSG00000236243,ENSG00000271322,ENSG00000213704,ENSG00000226837,ENSG00000281566
chrX	96985047	96985324	X:96985047-96985324	ENSG00000235425,ENSG00000270583,ENSG00000286523,ENSG00000271209,ENSG00000223260,ENSG00000229693,ENSG00000207426,ENSG00000204086,ENSG00000214628,ENSG00000277900,ENSG00000233887,ENSG00000237752,ENSG00000234889,ENSG00000236243,ENSG00000271322,ENSG00000213704,ENSG00000226837,ENSG00000281566
chrX	97064327	97064576	X:97064327-97064576	ENSG00000235425,ENSG00000286523,ENSG00000232069,ENSG00000271209,ENSG00000223260,ENSG00000229693,ENSG00000207426,ENSG00000204086,ENSG00000214628,ENSG00000277900,ENSG00000265260,ENSG00000233887,ENSG00000237752,ENSG00000234889,ENSG00000236243,ENSG00000271322,ENSG00000213704,ENSG00000226837,ENSG00000281566
chrX	97200552	97200858	X:97200552-97200858	ENSG00000235425,ENSG00000270583,ENSG00000242998,ENSG00000286523,ENSG00000232069,ENSG00000271209,ENSG00000223260,ENSG00000229693,ENSG00000207426,ENSG00000204086,ENSG00000214628,ENSG00000277900,ENSG00000265260,ENSG00000233887,ENSG00000237752,ENSG00000234889,ENSG00000236243,ENSG00000271322,ENSG00000213704,ENSG00000226837,ENSG00000281566,ENSG00000270308
chrX	97234751	97234951	X:97234751-97234951	ENSG00000235425,ENSG00000286523,ENSG00000232069,ENSG00000271209,ENSG00000223260,ENSG00000204086,ENSG00000277900,ENSG00000265260,ENSG00000233887,ENSG00000237752,ENSG00000234889,ENSG00000236243,ENSG00000271322,ENSG00000213704,ENSG00000226837,ENSG00000281566,ENSG00000270308,ENSG00000215070
chrX	97309473	97310028	X:97309473-97310028	ENSG00000270583,ENSG00000203262,ENSG00000286523,ENSG00000232069,ENSG00000271209,ENSG00000223260,ENSG00000229693,ENSG00000207426,ENSG00000204086,ENSG00000214628,ENSG00000277900,ENSG00000265260,ENSG00000233887,ENSG00000237752,ENSG00000234889,ENSG00000236243,ENSG00000271322,ENSG00000213704,ENSG00000226837,ENSG00000281566,ENSG00000270308,ENSG00000215070
chrX	97399385	97399723	X:97399385-97399723	ENSG00000235425,ENSG00000270583,ENSG00000286523,ENSG00000232069,ENSG00000271209,ENSG00000223260,ENSG00000229693,ENSG00000207426,ENSG00000204086,ENSG00000214628,ENSG00000277900,ENSG00000265260,ENSG00000233887,ENSG00000237752,ENSG00000234889,ENSG00000236243,ENSG00000271322,ENSG00000213704,ENSG00000226837,ENSG00000281566,ENSG00000270308,ENSG00000215070,ENSG00000229946
chrX	97563527	97563886	X:97563527-97563886	ENSG00000286523,ENSG00000232069,ENSG00000271209,ENSG00000223260,ENSG00000229693,ENSG00000265260,ENSG00000236256,ENSG00000233887,ENSG00000237752,ENSG00000234889,ENSG00000236243,ENSG00000271322,ENSG00000213704,ENSG00000226837,ENSG00000281566,ENSG00000270308,ENSG00000215070,ENSG00000229946
chrX	100410168	100410462	X:100410168-100410462	ENSG00000270308,ENSG00000215070,ENSG00000229946,ENSG00000252296,ENSG00000236988,ENSG00000230592,ENSG00000165194
chrX	100614974	100615174	X:100614974-100615174	ENSG00000270308,ENSG00000215070,ENSG00000229946,ENSG00000252296,ENSG00000236988,ENSG00000230592,ENSG00000000005,ENSG00000000003
chrX	100636307	100637042	X:100636307-100637042	ENSG00000270308,ENSG00000215070,ENSG00000229946,ENSG00000252296,ENSG00000236988,ENSG00000230592,ENSG00000000005,ENSG00000000003,ENSG00000102359,ENSG00000223819,ENSG00000238116
chrX	100671228	100671467	X:100671228-100671467	ENSG00000229946,ENSG00000252296,ENSG00000000005,ENSG00000102359,ENSG00000102362,ENSG00000223819,ENSG00000238116
chrX	100674904	100675251	X:100674904-100675251	ENSG00000270308,ENSG00000229946,ENSG00000252296,ENSG00000236988,ENSG00000230592,ENSG00000000005,ENSG00000102359,ENSG00000102362,ENSG00000223819,ENSG00000238116
chrX	100685725	100686032	X:100685725-100686032	ENSG00000270308,ENSG00000215070,ENSG00000229946,ENSG00000252296,ENSG00000236988,ENSG00000230592,ENSG00000000005,ENSG00000102359,ENSG00000223819,ENSG00000238116,ENSG00000007952,ENSG00000239345,ENSG00000233680,ENSG00000182489
chrX	100731405	100731784	X:100731405-100731784	ENSG00000215070,ENSG00000229946,ENSG00000252296,ENSG00000236988,ENSG00000230592,ENSG00000000005,ENSG00000102362,ENSG00000223819,ENSG00000238116,ENSG00000007952,ENSG00000233680
chrX	100743224	100743649	X:100743224-100743649	ENSG00000270308,ENSG00000215070,ENSG00000229946,ENSG00000252296,ENSG00000236988,ENSG00000230592,ENSG00000000005,ENSG00000102362,ENSG00000223819,ENSG00000238116,ENSG00000007952,ENSG00000239345,ENSG00000233680,ENSG00000179031,ENSG00000269405
chrX	100768748	100769111	X:100768748-100769111	ENSG00000215070,ENSG00000229946,ENSG00000252296,ENSG00000236988,ENSG00000000005,ENSG00000223819,ENSG00000238116,ENSG00000007952,ENSG00000239345,ENSG00000233680,ENSG00000179031
chrX	100819886	100820704	X:100819886-100820704	ENSG00000215070,ENSG00000229946,ENSG00000252296,ENSG00000236988,ENSG00000230592,ENSG00000223819,ENSG00000238116,ENSG00000275320,ENSG00000101811,ENSG00000202231,ENSG00000007952,ENSG00000239345,ENSG00000233680,ENSG00000179031,ENSG00000182489,ENSG00000182574
chrX	100994265	100994692	X:100994265-100994692	ENSG00000215070,ENSG00000229946,ENSG00000252296,ENSG00000236988,ENSG00000230592,ENSG00000007952,ENSG00000239345,ENSG00000233680,ENSG00000179031,ENSG00000182489,ENSG00000182574,ENSG00000174225
chrX	101028576	101028918	X:101028576-101028918	ENSG00000270308,ENSG00000215070,ENSG00000229946,ENSG00000252296,ENSG00000236988,ENSG00000230592,ENSG00000223819,ENSG00000238116,ENSG00000007952,ENSG00000239345,ENSG00000233680,ENSG00000179031,ENSG00000182489,ENSG00000182574,ENSG00000188917,ENSG00000126952,ENSG00000251525,ENSG00000268235,ENSG00000273746
chrX	101051466	101052299	X:101051466-101052299	ENSG00000007952,ENSG00000233680,ENSG00000179031,ENSG00000182489,ENSG00000182574,ENSG00000188917
chrX	101071584	101071946	X:101071584-101071946	ENSG00000215070,ENSG00000252296,ENSG00000236988,ENSG00000230592,ENSG00000007952,ENSG00000239345,ENSG00000233680,ENSG00000179031,ENSG00000182489,ENSG00000182574,ENSG00000188917,ENSG00000225839,ENSG00000126950,ENSG00000202024
chrX	101097611	101098331	X:101097611-101098331	ENSG00000215070,ENSG00000252296,ENSG00000239345,ENSG00000233680,ENSG00000179031,ENSG00000182489,ENSG00000182574,ENSG00000188917,ENSG00000225839,ENSG00000126950,ENSG00000102384
chrX	101171545	101171929	X:101171545-101171929	ENSG00000270308,ENSG00000215070,ENSG00000229946,ENSG00000252296,ENSG00000236988,ENSG00000230592,ENSG00000007952,ENSG00000239345,ENSG00000233680,ENSG00000179031,ENSG00000182489,ENSG00000182574,ENSG00000102385,ENSG00000202024,ENSG00000226119,ENSG00000234901,ENSG00000268235,ENSG00000273746
chrX	101191368	101191828	X:101191368-101191828	ENSG00000270308,ENSG00000215070,ENSG00000252296,ENSG00000236988,ENSG00000230592,ENSG00000007952,ENSG00000239345,ENSG00000233680,ENSG00000179031,ENSG00000182489,ENSG00000182574,ENSG00000231643,ENSG00000102385,ENSG00000202024,ENSG00000223753,ENSG00000126952,ENSG00000226119,ENSG00000234901,ENSG00000204071,ENSG00000286794,ENSG00000268235,ENSG00000273746,ENSG00000269437,ENSG00000231590
chrX	101206523	101206847	X:101206523-101206847	ENSG00000215070,ENSG00000229946,ENSG00000252296,ENSG00000236988,ENSG00000230592,ENSG00000223819,ENSG00000238116,ENSG00000007952,ENSG00000239345,ENSG00000233680,ENSG00000179031,ENSG00000182489,ENSG00000182574,ENSG00000102385,ENSG00000202024,ENSG00000204071,ENSG00000286794,ENSG00000268235
chrX	101287576	101287776	X:101287576-101287776	ENSG00000233680,ENSG00000102387,ENSG00000202024
chrX	101348604	101349102	X:101348604-101349102	ENSG00000202024,ENSG00000270813,ENSG00000183911,ENSG00000126953,ENSG00000010671
chrX	101349268	101349620	X:101349268-101349620	ENSG00000202024,ENSG00000270813,ENSG00000183911,ENSG00000126953,ENSG00000010671
chrX	101360210	101360923	X:101360210-101360923	ENSG00000230592,ENSG00000202024,ENSG00000270813,ENSG00000183911,ENSG00000126953,ENSG00000010671,ENSG00000234557,ENSG00000229090,ENSG00000126952
chrX	101385807	101386033	X:101385807-101386033	ENSG00000010671,ENSG00000241343,ENSG00000257529
chrX	101386174	101386462	X:101386174-101386462	ENSG00000010671,ENSG00000241343,ENSG00000257529
chrX	101390654	101391358	X:101390654-101391358	ENSG00000010671,ENSG00000241343,ENSG00000257529,ENSG00000102393,ENSG00000126945,ENSG00000234557
chrX	101407767	101408781	X:101407767-101408781	ENSG00000241343,ENSG00000257529,ENSG00000102393,ENSG00000126945,ENSG00000196440,ENSG00000234557
chrX	101415543	101415882	X:101415543-101415882	ENSG00000102393,ENSG00000126945,ENSG00000196440,ENSG00000234557
chrX	101426308	101426609	X:101426308-101426609	ENSG00000196440,ENSG00000234557
chrX	101516533	101516920	X:101516533-101516920	ENSG00000270308,ENSG00000215070,ENSG00000229946,ENSG00000236988,ENSG00000202024,ENSG00000196440,ENSG00000234557,ENSG00000237682,ENSG00000223753,ENSG00000212584,ENSG00000229090,ENSG00000178146,ENSG00000126952,ENSG00000235196,ENSG00000235976,ENSG00000226119,ENSG00000234901,ENSG00000184905,ENSG00000204071,ENSG00000286794,ENSG00000251525,ENSG00000268235,ENSG00000273746,ENSG00000269437,ENSG00000231590
chrX	101550370	101550764	X:101550370-101550764	ENSG00000196440,ENSG00000234557,ENSG00000237682,ENSG00000126947,ENSG00000223753,ENSG00000212584,ENSG00000229090,ENSG00000126952,ENSG00000226119,ENSG00000234901
chrX	101596111	101596442	X:101596111-101596442	ENSG00000196440,ENSG00000204072,ENSG00000286000,ENSG00000223753,ENSG00000212584,ENSG00000229090,ENSG00000178146,ENSG00000126952,ENSG00000235976,ENSG00000226119,ENSG00000234901,ENSG00000184905,ENSG00000204071,ENSG00000286794,ENSG00000184515
chrX	101617215	101617530	X:101617215-101617530	ENSG00000198960,ENSG00000102401,ENSG00000228275,ENSG00000261101,ENSG00000207291,ENSG00000286000,ENSG00000184867,ENSG00000223753,ENSG00000212584,ENSG00000229090
chrX	101617820	101618129	X:101617820-101618129	ENSG00000198960,ENSG00000102401,ENSG00000228275,ENSG00000261101,ENSG00000207291,ENSG00000286000,ENSG00000184867,ENSG00000223753,ENSG00000212584,ENSG00000229090
chrX	101622952	101623275	X:101622952-101623275	ENSG00000198960,ENSG00000102401,ENSG00000228275,ENSG00000261101,ENSG00000207291,ENSG00000286000,ENSG00000184867,ENSG00000223753,ENSG00000212584,ENSG00000229090
chrX	101629726	101630084	X:101629726-101630084	ENSG00000198960,ENSG00000102401,ENSG00000228275,ENSG00000261101,ENSG00000207291,ENSG00000286000,ENSG00000184867,ENSG00000223753,ENSG00000212584,ENSG00000229090
chrX	101658641	101658891	X:101658641-101658891	ENSG00000286000,ENSG00000184867,ENSG00000223753,ENSG00000212584,ENSG00000229090
chrX	101759086	101759341	X:101759086-101759341	ENSG00000223753,ENSG00000212584,ENSG00000229090,ENSG00000178146,ENSG00000126952,ENSG00000235976
chrX	101799377	101799907	X:101799377-101799907	ENSG00000236988,ENSG00000230592,ENSG00000196440,ENSG00000234557,ENSG00000237682,ENSG00000204072,ENSG00000198960,ENSG00000286000,ENSG00000184867,ENSG00000223753,ENSG00000212584,ENSG00000229090,ENSG00000178146,ENSG00000126952,ENSG00000235196,ENSG00000252810,ENSG00000235976,ENSG00000226119,ENSG00000234901,ENSG00000184905,ENSG00000204071,ENSG00000286794,ENSG00000184515,ENSG00000251525,ENSG00000268235,ENSG00000273746,ENSG00000269437,ENSG00000231590
chrX	101931540	101932289	X:101931540-101932289	ENSG00000126952,ENSG00000166432,ENSG00000235196,ENSG00000252810,ENSG00000235976,ENSG00000226119,ENSG00000234901,ENSG00000204071,ENSG00000286794,ENSG00000184515
chrX	102516642	102516975	X:102516642-102516975	ENSG00000235976,ENSG00000184905,ENSG00000204071,ENSG00000286794,ENSG00000184515,ENSG00000251525,ENSG00000158164,ENSG00000176318,ENSG00000196970,ENSG00000227211,ENSG00000232282,ENSG00000229954,ENSG00000237300,ENSG00000237628,ENSG00000228316,ENSG00000224471,ENSG00000226056,ENSG00000234886,ENSG00000227649,ENSG00000229794
chrX	102599150	102599712	X:102599150-102599712	ENSG00000176318,ENSG00000196970,ENSG00000125962,ENSG00000271147,ENSG00000227211,ENSG00000234886
chrX	102652458	102652767	X:102652458-102652767	ENSG00000176318,ENSG00000196970,ENSG00000125962,ENSG00000271147,ENSG00000270050,ENSG00000227211,ENSG00000198932,ENSG00000286327,ENSG00000252294
chrX	102659722	102660333	X:102659722-102660333	ENSG00000184515,ENSG00000284800,ENSG00000215029,ENSG00000176318,ENSG00000196970,ENSG00000270050,ENSG00000227211,ENSG00000198932,ENSG00000286327,ENSG00000252294,ENSG00000230320,ENSG00000158301,ENSG00000286237,ENSG00000232282,ENSG00000229954,ENSG00000237300,ENSG00000237628,ENSG00000228316,ENSG00000224471,ENSG00000226056,ENSG00000234886,ENSG00000227649,ENSG00000229794
chrX	102713425	102713699	X:102713425-102713699	ENSG00000227211,ENSG00000252294,ENSG00000230320,ENSG00000158301,ENSG00000286237,ENSG00000237300,ENSG00000237628,ENSG00000228316,ENSG00000224471,ENSG00000226056
chrX	102720531	102720864	X:102720531-102720864	ENSG00000176318,ENSG00000196970,ENSG00000227211,ENSG00000252294,ENSG00000230320,ENSG00000158301,ENSG00000286237,ENSG00000198908,ENSG00000232282,ENSG00000229954,ENSG00000237300,ENSG00000237628,ENSG00000228316,ENSG00000224471,ENSG00000226056,ENSG00000234886,ENSG00000227649,ENSG00000229794
chrX	102745955	102746226	X:102745955-102746226	ENSG00000198908,ENSG00000232282,ENSG00000229954,ENSG00000237300,ENSG00000237628,ENSG00000228316,ENSG00000224471,ENSG00000226056,ENSG00000234886,ENSG00000227649,ENSG00000229794
chrX	102754692	102754975	X:102754692-102754975	ENSG00000269405,ENSG00000176318,ENSG00000196970,ENSG00000227211,ENSG00000198908,ENSG00000223546,ENSG00000232282,ENSG00000229954,ENSG00000237300,ENSG00000237628,ENSG00000228316,ENSG00000224471,ENSG00000226056,ENSG00000234886,ENSG00000227649,ENSG00000229794
chrX	102768941	102769324	X:102768941-102769324	ENSG00000223546,ENSG00000232282,ENSG00000229954,ENSG00000237300,ENSG00000237628,ENSG00000228316,ENSG00000224471,ENSG00000226056,ENSG00000234886,ENSG00000227649,ENSG00000229794
chrX	102832693	102832982	X:102832693-102832982	ENSG00000204071,ENSG00000286794,ENSG00000223546,ENSG00000232282,ENSG00000229954,ENSG00000237300,ENSG00000237628,ENSG00000228316,ENSG00000224471,ENSG00000226056,ENSG00000234886,ENSG00000227649,ENSG00000229794
chrX	102838000	102838373	X:102838000-102838373	ENSG00000251525,ENSG00000176318,ENSG00000196970,ENSG00000223546,ENSG00000232282,ENSG00000229954,ENSG00000237300,ENSG00000237628,ENSG00000228316,ENSG00000224471,ENSG00000226056,ENSG00000234886,ENSG00000227649,ENSG00000229794
chrX	102863777	102864089	X:102863777-102864089	ENSG00000235976,ENSG00000226119,ENSG00000234901,ENSG00000184905,ENSG00000204071,ENSG00000286794,ENSG00000184515,ENSG00000251525,ENSG00000176318,ENSG00000196970,ENSG00000227211,ENSG00000252294,ENSG00000223546,ENSG00000232282,ENSG00000229954,ENSG00000237300,ENSG00000237628,ENSG00000228316,ENSG00000224471,ENSG00000226056,ENSG00000234886,ENSG00000227649,ENSG00000229794,ENSG00000239407,ENSG00000102128
chrX	102900657	102900953	X:102900657-102900953	ENSG00000184905,ENSG00000204071,ENSG00000286794,ENSG00000184515,ENSG00000251525,ENSG00000269405,ENSG00000196970,ENSG00000237300,ENSG00000237628,ENSG00000228316,ENSG00000224471,ENSG00000226056,ENSG00000234886,ENSG00000227649,ENSG00000229794,ENSG00000239407,ENSG00000102128,ENSG00000234050,ENSG00000224632
chrX	102950954	102951901	X:102950954-102951901	ENSG00000184905,ENSG00000204071,ENSG00000286794,ENSG00000102128,ENSG00000234050,ENSG00000286846,ENSG00000224632
chrX	103063189	103063823	X:103063189-103063823	ENSG00000235976,ENSG00000224632,ENSG00000133169,ENSG00000147206,ENSG00000226241
chrX	103098576	103098870	X:103098576-103098870	ENSG00000224632,ENSG00000147206,ENSG00000226241
chrX	103101414	103102081	X:103101414-103102081	ENSG00000235976,ENSG00000204071,ENSG00000286794,ENSG00000251525,ENSG00000268235,ENSG00000273746,ENSG00000269437,ENSG00000231590,ENSG00000102128,ENSG00000224632,ENSG00000147206,ENSG00000226241,ENSG00000227067,ENSG00000235946,ENSG00000269226,ENSG00000181819
chrX	103124278	103124764	X:103124278-103124764	ENSG00000226119,ENSG00000234901,ENSG00000204071,ENSG00000286794,ENSG00000251525,ENSG00000268235,ENSG00000273746,ENSG00000269437,ENSG00000231590,ENSG00000102128,ENSG00000224632,ENSG00000147206,ENSG00000226241,ENSG00000233071,ENSG00000227067,ENSG00000235946,ENSG00000269226
chrX	103152198	103152577	X:103152198-103152577	ENSG00000226119,ENSG00000234901,ENSG00000184905,ENSG00000204071,ENSG00000286794,ENSG00000184515,ENSG00000251525,ENSG00000268235,ENSG00000273746,ENSG00000269437,ENSG00000231590,ENSG00000237300,ENSG00000237628,ENSG00000228316,ENSG00000224471,ENSG00000226056,ENSG00000102128,ENSG00000234050,ENSG00000224632,ENSG00000147206,ENSG00000226241,ENSG00000233071,ENSG00000204065,ENSG00000227067,ENSG00000123569,ENSG00000235946,ENSG00000269226
chrX	103157793	103158000	X:103157793-103158000	ENSG00000102128,ENSG00000234050,ENSG00000224632
chrX	103176277	103176695	X:103176277-103176695	ENSG00000269405,ENSG00000102128,ENSG00000234050,ENSG00000224632,ENSG00000233071
chrX	103214908	103215254	X:103214908-103215254	ENSG00000251525,ENSG00000268235,ENSG00000273746,ENSG00000233071,ENSG00000102409,ENSG00000204065,ENSG00000182916,ENSG00000227067,ENSG00000235946,ENSG00000269226
chrX	103253607	103253896	X:103253607-103253896	ENSG00000233071,ENSG00000180964,ENSG00000224692,ENSG00000204065
chrX	103255061	103255459	X:103255061-103255459	ENSG00000233071,ENSG00000180964,ENSG00000224692,ENSG00000204065,ENSG00000182916
chrX	103310835	103311208	X:103310835-103311208	ENSG00000269437,ENSG00000231590,ENSG00000204065,ENSG00000133134,ENSG00000182916,ENSG00000238049,ENSG00000227067,ENSG00000235946,ENSG00000269226
chrX	103356327	103356633	X:103356327-103356633	ENSG00000182916,ENSG00000238049,ENSG00000185222,ENSG00000166681
chrX	103360112	103360435	X:103360112-103360435	ENSG00000182916,ENSG00000238049,ENSG00000185222,ENSG00000166681
chrX	103376229	103376716	X:103376229-103376716	ENSG00000284800,ENSG00000215029,ENSG00000182916,ENSG00000238049,ENSG00000166681
chrX	103383069	103383351	X:103383069-103383351	ENSG00000166681
chrX	103402072	103402404	X:103402072-103402404	ENSG00000238049,ENSG00000166681,ENSG00000281091
chrX	103404234	103404900	X:103404234-103404900	ENSG00000238049,ENSG00000281091
chrX	103439232	103439469	X:103439232-103439469	ENSG00000238049
chrX	103464152	103464420	X:103464152-103464420	ENSG00000233071,ENSG00000182916,ENSG00000238049
chrX	103464765	103465080	X:103464765-103465080	ENSG00000233071,ENSG00000182916,ENSG00000238049,ENSG00000172476
chrX	103468544	103468861	X:103468544-103468861	ENSG00000233071,ENSG00000182916,ENSG00000238049,ENSG00000172476
chrX	103470076	103470422	X:103470076-103470422	ENSG00000233071,ENSG00000204065,ENSG00000182916,ENSG00000238049,ENSG00000234405,ENSG00000172476,ENSG00000181819
chrX	103489796	103490075	X:103489796-103490075	ENSG00000234405,ENSG00000172476
chrX	103528233	103528492	X:103528233-103528492	ENSG00000172476,ENSG00000287619,ENSG00000180284,ENSG00000123560
chrX	103533472	103533763	X:103533472-103533763	ENSG00000172476,ENSG00000287619,ENSG00000180284,ENSG00000123562,ENSG00000231154,ENSG00000188828,ENSG00000123560
chrX	103554633	103555122	X:103554633-103555122	ENSG00000172476,ENSG00000287619,ENSG00000133142,ENSG00000279894,ENSG00000180284,ENSG00000188828,ENSG00000123560,ENSG00000101812
chrX	103585357	103585814	X:103585357-103585814	ENSG00000287619,ENSG00000133142,ENSG00000279894,ENSG00000196507,ENSG00000180284
chrX	103607734	103608129	X:103607734-103608129	ENSG00000287619,ENSG00000133142,ENSG00000279894,ENSG00000196507,ENSG00000224031,ENSG00000172465,ENSG00000180284
chrX	103628751	103629044	X:103628751-103629044	ENSG00000287619,ENSG00000279894,ENSG00000196507,ENSG00000224031,ENSG00000172465,ENSG00000180284
chrX	103629350	103629778	X:103629350-103629778	ENSG00000287619,ENSG00000279894,ENSG00000196507,ENSG00000224031,ENSG00000172465,ENSG00000180284
chrX	103630017	103630270	X:103630017-103630270	ENSG00000224031,ENSG00000172465,ENSG00000180284
chrX	103686564	103687629	X:103686564-103687629	ENSG00000287619,ENSG00000180284,ENSG00000123562,ENSG00000231154,ENSG00000188828,ENSG00000123560
chrX	103711521	103711774	X:103711521-103711774	ENSG00000180284,ENSG00000188828,ENSG00000179363,ENSG00000123560
chrX	103817514	103817819	X:103817514-103817819	ENSG00000123562,ENSG00000231154,ENSG00000188828,ENSG00000288597,ENSG00000123560,ENSG00000123570
chrX	103831568	103831991	X:103831568-103831991	ENSG00000288597,ENSG00000123560,ENSG00000123570
chrX	103832108	103832463	X:103832108-103832463	ENSG00000288597,ENSG00000123570
chrX	103845134	103845415	X:103845134-103845415	ENSG00000123560,ENSG00000222419,ENSG00000231787,ENSG00000276298,ENSG00000230312,ENSG00000123569,ENSG00000101812
chrX	103918063	103918324	X:103918063-103918324	ENSG00000288597,ENSG00000231728,ENSG00000231787,ENSG00000276298,ENSG00000234345,ENSG00000158427,ENSG00000230312
chrX	103919007	103919290	X:103919007-103919290	ENSG00000288597,ENSG00000231728,ENSG00000231787,ENSG00000276298,ENSG00000234345,ENSG00000158427,ENSG00000230312,ENSG00000101812
chrX	103919373	103919618	X:103919373-103919618	ENSG00000288597,ENSG00000231728,ENSG00000231787,ENSG00000276298,ENSG00000234345,ENSG00000158427,ENSG00000230312
chrX	103941670	103941876	X:103941670-103941876	ENSG00000231728,ENSG00000231787,ENSG00000276298,ENSG00000158427,ENSG00000230312,ENSG00000123569,ENSG00000101812
chrX	103962385	103962990	X:103962385-103962990	ENSG00000268235,ENSG00000273746,ENSG00000269437,ENSG00000231590,ENSG00000227067,ENSG00000235946,ENSG00000269226,ENSG00000232665,ENSG00000268629,ENSG00000181819,ENSG00000206864
chrX	104098214	104098476	X:104098214-104098476	ENSG00000123569,ENSG00000101812,ENSG00000166707
chrX	104112369	104112575	X:104112369-104112575	ENSG00000123569,ENSG00000101812,ENSG00000166707
chrX	104112742	104112996	X:104112742-104112996	ENSG00000123569,ENSG00000101812,ENSG00000166707
chrX	104113341	104113593	X:104113341-104113593	ENSG00000123569,ENSG00000101812,ENSG00000166707
chrX	104136461	104136733	X:104136461-104136733	ENSG00000123569,ENSG00000101812,ENSG00000166707
chrX	104137554	104137801	X:104137554-104137801	ENSG00000123569,ENSG00000101812,ENSG00000166707
chrX	104156584	104157503	X:104156584-104157503	ENSG00000123569,ENSG00000101812,ENSG00000269743,ENSG00000123575
chrX	104166166	104166740	X:104166166-104166740	ENSG00000227067,ENSG00000123569,ENSG00000101812,ENSG00000235946,ENSG00000269226,ENSG00000269743,ENSG00000123575,ENSG00000223733
chrX	104172851	104173166	X:104172851-104173166	ENSG00000101812,ENSG00000123575,ENSG00000181819
chrX	104195544	104195745	X:104195544-104195745	ENSG00000123569,ENSG00000101812,ENSG00000123575
chrX	104254268	104254468	X:104254268-104254468	ENSG00000123569,ENSG00000123576,ENSG00000181819
chrX	104271051	104271254	X:104271051-104271254	ENSG00000123569,ENSG00000101812,ENSG00000123576,ENSG00000268629
chrX	104343641	104344023	X:104343641-104344023	ENSG00000269437,ENSG00000231590,ENSG00000227067,ENSG00000123569,ENSG00000101812,ENSG00000235946,ENSG00000269226,ENSG00000189108,ENSG00000232665,ENSG00000223733,ENSG00000268629,ENSG00000181819,ENSG00000206864,ENSG00000123572,ENSG00000123561,ENSG00000230788,ENSG00000157502,ENSG00000256709,ENSG00000202407
chrX	104922143	104922588	X:104922143-104922588	ENSG00000227067,ENSG00000123569,ENSG00000101812,ENSG00000235946,ENSG00000269226,ENSG00000189108,ENSG00000232665,ENSG00000223733,ENSG00000268629,ENSG00000181819,ENSG00000206864,ENSG00000123572,ENSG00000123561,ENSG00000230788,ENSG00000157502,ENSG00000256709,ENSG00000202407,ENSG00000224816
chrX	106611753	106612081	X:106611753-106612081	ENSG00000206864,ENSG00000123572,ENSG00000123561,ENSG00000230788,ENSG00000157502,ENSG00000256709,ENSG00000202407,ENSG00000224816,ENSG00000227657,ENSG00000277673,ENSG00000147231,ENSG00000263515,ENSG00000133135
chrX	106802412	106802797	X:106802412-106802797	ENSG00000206864,ENSG00000123572,ENSG00000123561,ENSG00000230788,ENSG00000157502,ENSG00000256709,ENSG00000202407,ENSG00000224816,ENSG00000227657,ENSG00000277673,ENSG00000263515,ENSG00000133135,ENSG00000133138
chrX	106863079	106863369	X:106863079-106863369	ENSG00000123561,ENSG00000230788,ENSG00000157502,ENSG00000202407,ENSG00000224816,ENSG00000227657,ENSG00000277673,ENSG00000133135,ENSG00000133138
chrX	106894387	106894665	X:106894387-106894665	ENSG00000123561,ENSG00000157502,ENSG00000202407,ENSG00000224816,ENSG00000133135,ENSG00000147223,ENSG00000165376,ENSG00000231144
chrX	106898599	106898862	X:106898599-106898862	ENSG00000147223,ENSG00000165376
chrX	106999034	106999265	X:106999034-106999265	ENSG00000133131,ENSG00000231144
chrX	107000066	107000409	X:107000066-107000409	ENSG00000133131,ENSG00000231144
chrX	107103093	107103293	X:107103093-107103293	ENSG00000231144,ENSG00000089682,ENSG00000213569
chrX	107118665	107119020	X:107118665-107119020	ENSG00000123572,ENSG00000231144,ENSG00000089682,ENSG00000213569
chrX	107153027	107153329	X:107153027-107153329	ENSG00000256709,ENSG00000202407,ENSG00000231144,ENSG00000198088,ENSG00000213569,ENSG00000215007
chrX	107155417	107155657	X:107155417-107155657	ENSG00000202407,ENSG00000198088,ENSG00000213569
chrX	107168226	107168643	X:107168226-107168643	ENSG00000181819,ENSG00000206864,ENSG00000123572,ENSG00000123561,ENSG00000230788,ENSG00000157502,ENSG00000256709,ENSG00000202407,ENSG00000224816,ENSG00000227657,ENSG00000277673,ENSG00000263515,ENSG00000133135,ENSG00000231144,ENSG00000213569,ENSG00000215007,ENSG00000236064,ENSG00000225728,ENSG00000277883
chrX	107197405	107197728	X:107197405-107197728	ENSG00000199832,ENSG00000080572
chrX	107206243	107206730	X:107206243-107206730	ENSG00000181819,ENSG00000231144,ENSG00000198088,ENSG00000199832,ENSG00000080572
chrX	107215636	107215927	X:107215636-107215927	ENSG00000123561,ENSG00000231144,ENSG00000198088,ENSG00000199832,ENSG00000080572
chrX	107228477	107228812	X:107228477-107228812	ENSG00000157502,ENSG00000256709,ENSG00000202407,ENSG00000231144,ENSG00000080572,ENSG00000215007
chrX	107272410	107272886	X:107272410-107272886	ENSG00000123572,ENSG00000123561,ENSG00000230788,ENSG00000157502,ENSG00000227657,ENSG00000231144,ENSG00000204053,ENSG00000215007
chrX	107324699	107324989	X:107324699-107324989	ENSG00000181819,ENSG00000230788,ENSG00000256709,ENSG00000202407,ENSG00000231144,ENSG00000215007
chrX	107429198	107429483	X:107429198-107429483	ENSG00000256709,ENSG00000231144,ENSG00000215007,ENSG00000214720
chrX	107537864	107538158	X:107537864-107538158	ENSG00000215007,ENSG00000147234,ENSG00000227610,ENSG00000236064,ENSG00000225728
chrX	107546616	107546949	X:107546616-107546949	ENSG00000147234,ENSG00000227610
chrX	107552937	107553307	X:107552937-107553307	ENSG00000230788,ENSG00000256709,ENSG00000215007,ENSG00000147234,ENSG00000227610,ENSG00000236064,ENSG00000225728,ENSG00000277883
chrX	107562010	107562280	X:107562010-107562280	-
chrX	107567402	107567733	X:107567402-107567733	ENSG00000256709,ENSG00000224816
chrX	107577846	107578405	X:107577846-107578405	ENSG00000123572,ENSG00000123561,ENSG00000230788,ENSG00000157502,ENSG00000256709,ENSG00000202407,ENSG00000224816,ENSG00000277673,ENSG00000231144,ENSG00000215007,ENSG00000236064,ENSG00000225728,ENSG00000277883
chrX	107628145	107628624	X:107628145-107628624	ENSG00000147224
chrX	107628869	107629112	X:107628869-107629112	ENSG00000147224
chrX	107634668	107634984	X:107634668-107634984	ENSG00000147224
chrX	107654887	107655450	X:107654887-107655450	ENSG00000147224,ENSG00000157514,ENSG00000170935
chrX	107669874	107670132	X:107669874-107670132	ENSG00000157514,ENSG00000170935
chrX	107672936	107673221	X:107672936-107673221	ENSG00000157514,ENSG00000170935
chrX	107674109	107674418	X:107674109-107674418	ENSG00000157514,ENSG00000170935
chrX	107676825	107677157	X:107676825-107677157	-
chrX	107685104	107685315	X:107685104-107685315	-
chrX	107700459	107700784	X:107700459-107700784	ENSG00000206864,ENSG00000230788,ENSG00000256709,ENSG00000157514,ENSG00000236064,ENSG00000225728
chrX	107710986	107711381	X:107710986-107711381	ENSG00000157514
chrX	107716836	107717233	X:107716836-107717233	ENSG00000157514,ENSG00000170935
chrX	107727013	107727278	X:107727013-107727278	ENSG00000157514
chrX	107741568	107742523	X:107741568-107742523	ENSG00000157514,ENSG00000170935
chrX	107775710	107776124	X:107775710-107776124	ENSG00000157514,ENSG00000170935
chrX	107777226	107777524	X:107777226-107777524	ENSG00000157514,ENSG00000170935
chrX	107826709	107826909	X:107826709-107826909	ENSG00000080561
chrX	107845605	107845973	X:107845605-107845973	ENSG00000123561,ENSG00000080561,ENSG00000236064,ENSG00000207363,ENSG00000225728,ENSG00000277883
chrX	107894087	107894337	X:107894087-107894337	ENSG00000231144,ENSG00000236064,ENSG00000207363,ENSG00000225728,ENSG00000277883,ENSG00000170925
chrX	108001521	108001736	X:108001521-108001736	ENSG00000236064,ENSG00000225728,ENSG00000277883,ENSG00000170925
chrX	108031121	108031678	X:108031121-108031678	ENSG00000202407,ENSG00000224816,ENSG00000236064,ENSG00000225728,ENSG00000277883,ENSG00000170925,ENSG00000101842,ENSG00000201443
chrX	108072076	108072337	X:108072076-108072337	ENSG00000236064,ENSG00000225728,ENSG00000277883,ENSG00000170925,ENSG00000101842
chrX	108088522	108088846	X:108088522-108088846	ENSG00000101843,ENSG00000101844
chrX	108091156	108092100	X:108091156-108092100	ENSG00000101843,ENSG00000101844
chrX	108139313	108139585	X:108139313-108139585	ENSG00000101844
chrX	108199788	108200044	X:108199788-108200044	ENSG00000189372,ENSG00000207146
chrX	108219940	108220347	X:108219940-108220347	ENSG00000157502,ENSG00000189372,ENSG00000207146,ENSG00000201443
chrX	108224813	108225013	X:108224813-108225013	ENSG00000189372
chrX	108439593	108439903	X:108439593-108439903	ENSG00000197565,ENSG00000189372,ENSG00000188153
chrX	108537081	108537366	X:108537081-108537366	ENSG00000230788,ENSG00000189372,ENSG00000207146,ENSG00000201443
chrX	108558128	108558601	X:108558128-108558601	ENSG00000230788,ENSG00000157502,ENSG00000256709,ENSG00000224816,ENSG00000236064,ENSG00000225728,ENSG00000277883,ENSG00000189372,ENSG00000188153,ENSG00000207146,ENSG00000201443,ENSG00000275110,ENSG00000215000
chrX	108736492	108736831	X:108736492-108736831	ENSG00000207146,ENSG00000133124,ENSG00000237863,ENSG00000201443
chrX	109475190	109475661	X:109475190-109475661	ENSG00000207146,ENSG00000275110,ENSG00000215000,ENSG00000101890,ENSG00000233874
chrX	109485750	109486059	X:109485750-109486059	ENSG00000275110,ENSG00000215000,ENSG00000101890,ENSG00000233874,ENSG00000237319
chrX	109494432	109494774	X:109494432-109494774	ENSG00000201443,ENSG00000275110,ENSG00000215000,ENSG00000101890,ENSG00000233874
chrX	109498523	109498792	X:109498523-109498792	ENSG00000233874
chrX	109536472	109537486	X:109536472-109537486	ENSG00000101888,ENSG00000233874
chrX	109626545	109627061	X:109626545-109627061	ENSG00000275110,ENSG00000215000,ENSG00000233874,ENSG00000176076,ENSG00000068366,ENSG00000237319
chrX	109635297	109635550	X:109635297-109635550	ENSG00000233874,ENSG00000176076,ENSG00000068366,ENSG00000237319
chrX	109654598	109654939	X:109654598-109654939	ENSG00000233874,ENSG00000068366,ENSG00000237319
chrX	109672228	109672620	X:109672228-109672620	ENSG00000215000,ENSG00000233874,ENSG00000068366
chrX	109707383	109707618	X:109707383-109707618	-
chrX	109713051	109713414	X:109713051-109713414	ENSG00000068366,ENSG00000252069
chrX	109733126	109733719	X:109733126-109733719	ENSG00000068366,ENSG00000252069
chrX	109740109	109740312	X:109740109-109740312	ENSG00000068366,ENSG00000252069
chrX	109760971	109761171	X:109760971-109761171	ENSG00000252069
chrX	109773460	109773666	X:109773460-109773666	-
chrX	109774732	109775189	X:109774732-109775189	ENSG00000252069
chrX	109775387	109775755	X:109775387-109775755	ENSG00000252069
chrX	109813217	109813600	X:109813217-109813600	ENSG00000215000,ENSG00000252069
chrX	109830182	109830409	X:109830182-109830409	-
chrX	109840027	109840279	X:109840027-109840279	ENSG00000225381
chrX	109842210	109842687	X:109842210-109842687	ENSG00000225381
chrX	109844562	109844777	X:109844562-109844777	-
chrX	109848519	109848907	X:109848519-109848907	ENSG00000215000,ENSG00000225381
chrX	109859444	109860093	X:109859444-109860093	ENSG00000233874,ENSG00000068366,ENSG00000225381
chrX	109889081	109889546	X:109889081-109889546	-
chrX	109890952	109891158	X:109890952-109891158	-
chrX	109915183	109915383	X:109915183-109915383	-
chrX	109922267	109922548	X:109922267-109922548	-
chrX	109926738	109927225	X:109926738-109927225	ENSG00000275110,ENSG00000233874
chrX	109937296	109937693	X:109937296-109937693	-
chrX	109943027	109943594	X:109943027-109943594	ENSG00000275110
chrX	109959371	109959930	X:109959371-109959930	ENSG00000275110,ENSG00000215000,ENSG00000233874,ENSG00000157600,ENSG00000251954
chrX	110002209	110003190	X:110002209-110003190	ENSG00000157600
chrX	110036319	110036603	X:110036319-110036603	ENSG00000208013
chrX	110044711	110045372	X:110044711-110045372	ENSG00000157600,ENSG00000208013,ENSG00000265584
chrX	110087093	110087373	X:110087093-110087373	ENSG00000208013,ENSG00000265584
chrX	110090188	110090396	X:110090188-110090396	ENSG00000265584
chrX	110119556	110119917	X:110119556-110119917	ENSG00000077279
chrX	110133366	110133643	X:110133366-110133643	ENSG00000157600
chrX	110141510	110141730	X:110141510-110141730	ENSG00000157600
chrX	110146569	110146880	X:110146569-110146880	ENSG00000157600
chrX	110154461	110154732	X:110154461-110154732	-
chrX	110157525	110157842	X:110157525-110157842	-
chrX	110160506	110160880	X:110160506-110160880	-
chrX	110166983	110167348	X:110166983-110167348	-
chrX	110167771	110168207	X:110167771-110168207	ENSG00000225366,ENSG00000101938,ENSG00000226112
chrX	110175759	110176018	X:110175759-110176018	-
chrX	110178305	110178953	X:110178305-110178953	ENSG00000275110,ENSG00000228042,ENSG00000101938
chrX	110228534	110228734	X:110228534-110228734	ENSG00000208883
chrX	110229972	110230172	X:110229972-110230172	ENSG00000208883
chrX	110238326	110238767	X:110238326-110238767	ENSG00000208883,ENSG00000224142,ENSG00000101938
chrX	110246598	110246820	X:110246598-110246820	-
chrX	110250904	110251179	X:110250904-110251179	-
chrX	110251593	110251875	X:110251593-110251875	-
chrX	110252746	110253165	X:110252746-110253165	ENSG00000208883
chrX	110310956	110311243	X:110310956-110311243	ENSG00000101935,ENSG00000224142
chrX	110314924	110315203	X:110314924-110315203	ENSG00000101935,ENSG00000224142
chrX	110317917	110318420	X:110317917-110318420	ENSG00000101935,ENSG00000224142
chrX	110321139	110321421	X:110321139-110321421	ENSG00000101935,ENSG00000224142
chrX	110339006	110339338	X:110339006-110339338	ENSG00000224142,ENSG00000225366
chrX	110347463	110347758	X:110347463-110347758	-
chrX	110363167	110363905	X:110363167-110363905	ENSG00000243978,ENSG00000225366,ENSG00000251954
chrX	110373350	110373685	X:110373350-110373685	ENSG00000225366
chrX	110374639	110375031	X:110374639-110375031	ENSG00000275110,ENSG00000215000,ENSG00000243978,ENSG00000225366,ENSG00000228042,ENSG00000101938,ENSG00000226112,ENSG00000234349,ENSG00000251954,ENSG00000223904,ENSG00000271421,ENSG00000271464
chrX	110393309	110393672	X:110393309-110393672	ENSG00000101938,ENSG00000223904
chrX	110400005	110400378	X:110400005-110400378	-
chrX	110402782	110403254	X:110402782-110403254	ENSG00000287685,ENSG00000225366,ENSG00000228042,ENSG00000101938,ENSG00000234349,ENSG00000077279,ENSG00000223904,ENSG00000229487
chrX	110408197	110408463	X:110408197-110408463	-
chrX	110409222	110409467	X:110409222-110409467	-
chrX	110413113	110413468	X:110413113-110413468	ENSG00000243978
chrX	110421175	110421455	X:110421175-110421455	ENSG00000243978,ENSG00000287685,ENSG00000225366,ENSG00000101938
chrX	110430415	110430629	X:110430415-110430629	ENSG00000133136,ENSG00000287685
chrX	110442690	110443002	X:110442690-110443002	ENSG00000101935,ENSG00000133136,ENSG00000287685,ENSG00000225366,ENSG00000228042,ENSG00000101938,ENSG00000234349,ENSG00000251954,ENSG00000223904
chrX	110450111	110450417	X:110450111-110450417	ENSG00000133136,ENSG00000243978,ENSG00000287685,ENSG00000225366,ENSG00000228042,ENSG00000101938,ENSG00000226112,ENSG00000234349,ENSG00000077279,ENSG00000251954,ENSG00000223904
chrX	110665719	110666005	X:110665719-110666005	ENSG00000287685,ENSG00000225366,ENSG00000228042,ENSG00000101938,ENSG00000077279
chrX	110847358	110847568	X:110847358-110847568	ENSG00000287685,ENSG00000225366,ENSG00000228042,ENSG00000101938,ENSG00000226112,ENSG00000251954
chrX	110851802	110852073	X:110851802-110852073	ENSG00000287685,ENSG00000225366,ENSG00000228042,ENSG00000101938,ENSG00000226112,ENSG00000234349,ENSG00000251954,ENSG00000223904
chrX	111098863	111099068	X:111098863-111099068	ENSG00000077264,ENSG00000226112,ENSG00000234349
chrX	111100230	111100435	X:111100230-111100435	ENSG00000077264,ENSG00000226112,ENSG00000234349,ENSG00000223904
chrX	111276423	111276693	X:111276423-111276693	ENSG00000226112,ENSG00000234349,ENSG00000077274,ENSG00000077279,ENSG00000251954,ENSG00000223904,ENSG00000201420
chrX	111511006	111511246	X:111511006-111511246	ENSG00000077279,ENSG00000251954,ENSG00000223904,ENSG00000260802,ENSG00000229939,ENSG00000225031,ENSG00000236189
chrX	111598103	111598306	X:111598103-111598306	ENSG00000077279,ENSG00000251954,ENSG00000223904,ENSG00000229939,ENSG00000225031,ENSG00000236189,ENSG00000201420,ENSG00000229487,ENSG00000072315
chrX	111680932	111681361	X:111680932-111681361	ENSG00000225031,ENSG00000236189,ENSG00000101901,ENSG00000201420,ENSG00000229487
chrX	111681449	111681822	X:111681449-111681822	ENSG00000101901,ENSG00000201420,ENSG00000229487
chrX	111855236	111855444	X:111855236-111855444	ENSG00000251954,ENSG00000223904,ENSG00000229939,ENSG00000225031,ENSG00000236189,ENSG00000201420,ENSG00000229487,ENSG00000072315,ENSG00000204025,ENSG00000271421,ENSG00000271400,ENSG00000187823
chrX	112197891	112198202	X:112197891-112198202	ENSG00000251954,ENSG00000223904,ENSG00000225031,ENSG00000236189,ENSG00000229487,ENSG00000072315,ENSG00000204025,ENSG00000271421,ENSG00000271464,ENSG00000271400,ENSG00000187823,ENSG00000283775,ENSG00000286072,ENSG00000286767,ENSG00000235329,ENSG00000220541,ENSG00000226547
chrX	112642398	112642665	X:112642398-112642665	ENSG00000229487,ENSG00000072315,ENSG00000204025,ENSG00000271421,ENSG00000271464,ENSG00000271400,ENSG00000187823,ENSG00000200436,ENSG00000283775,ENSG00000286072,ENSG00000252930,ENSG00000286767,ENSG00000235329,ENSG00000220541
chrX	112680144	112680457	X:112680144-112680457	ENSG00000271464,ENSG00000271400,ENSG00000187823,ENSG00000182508,ENSG00000200436,ENSG00000213652,ENSG00000283775,ENSG00000286072
chrX	112840795	112841029	X:112840795-112841029	ENSG00000126016,ENSG00000283775,ENSG00000243011,ENSG00000286072,ENSG00000252930
chrX	112841368	112841776	X:112841368-112841776	ENSG00000072315,ENSG00000271464,ENSG00000187823,ENSG00000200436,ENSG00000126016,ENSG00000283775,ENSG00000243011,ENSG00000286072,ENSG00000252930,ENSG00000286767,ENSG00000235329,ENSG00000220541
chrX	112956054	112956393	X:112956054-112956393	ENSG00000072315,ENSG00000271421,ENSG00000271464,ENSG00000271400,ENSG00000187823,ENSG00000200436,ENSG00000283775,ENSG00000243011,ENSG00000286072,ENSG00000252930,ENSG00000286767,ENSG00000235329,ENSG00000220541,ENSG00000230502,ENSG00000271686,ENSG00000226547,ENSG00000224773,ENSG00000199001,ENSG00000270413,ENSG00000271907,ENSG00000212241
chrX	113833400	113833781	X:113833400-113833781	ENSG00000271464,ENSG00000271400,ENSG00000187823,ENSG00000286072,ENSG00000286767,ENSG00000235329,ENSG00000220541,ENSG00000270524,ENSG00000207220,ENSG00000240327,ENSG00000212611,ENSG00000230502,ENSG00000271686,ENSG00000226547,ENSG00000147246,ENSG00000221710,ENSG00000222715,ENSG00000224773,ENSG00000199001,ENSG00000270413,ENSG00000123496,ENSG00000222122,ENSG00000238223,ENSG00000236080,ENSG00000271907,ENSG00000212241,ENSG00000228532,ENSG00000229335,ENSG00000266828,ENSG00000231371,ENSG00000234558,ENSG00000180772
chrX	113868189	113868608	X:113868189-113868608	ENSG00000271421,ENSG00000271464,ENSG00000271400,ENSG00000187823,ENSG00000283775,ENSG00000286072,ENSG00000252930,ENSG00000286767,ENSG00000235329,ENSG00000220541,ENSG00000270524,ENSG00000201674,ENSG00000207220,ENSG00000240327,ENSG00000212611,ENSG00000288595,ENSG00000230502,ENSG00000271686,ENSG00000226547,ENSG00000147246,ENSG00000224664,ENSG00000212100,ENSG00000222321,ENSG00000276158,ENSG00000221710,ENSG00000222715,ENSG00000224773,ENSG00000199001,ENSG00000270413,ENSG00000123496,ENSG00000222122,ENSG00000238223,ENSG00000236080,ENSG00000271907,ENSG00000212241,ENSG00000175718,ENSG00000235656,ENSG00000235244,ENSG00000228532,ENSG00000229335,ENSG00000266828,ENSG00000231371,ENSG00000234558,ENSG00000180772
chrX	113929033	113929346	X:113929033-113929346	ENSG00000271421,ENSG00000271464,ENSG00000271400,ENSG00000187823,ENSG00000286072,ENSG00000252930,ENSG00000286767,ENSG00000235329,ENSG00000220541,ENSG00000270524,ENSG00000201674,ENSG00000207220,ENSG00000240327,ENSG00000212611,ENSG00000288595,ENSG00000230502,ENSG00000271686,ENSG00000226547,ENSG00000147246,ENSG00000224664,ENSG00000212100,ENSG00000222321,ENSG00000276158,ENSG00000221710,ENSG00000222715,ENSG00000224773,ENSG00000199001,ENSG00000270413,ENSG00000123496,ENSG00000222122,ENSG00000238223,ENSG00000236080,ENSG00000271907,ENSG00000212241,ENSG00000235656,ENSG00000235244,ENSG00000229335,ENSG00000266828,ENSG00000231371,ENSG00000234558,ENSG00000180772,ENSG00000207033
chrX	113991836	113992036	X:113991836-113992036	ENSG00000286767,ENSG00000235329,ENSG00000220541,ENSG00000241743,ENSG00000201674,ENSG00000207220,ENSG00000240327,ENSG00000212611,ENSG00000288595,ENSG00000230502,ENSG00000271686,ENSG00000226547,ENSG00000222715,ENSG00000224773,ENSG00000123496,ENSG00000234558
chrX	114058952	114059456	X:114058952-114059456	ENSG00000286767,ENSG00000235329,ENSG00000220541,ENSG00000241743,ENSG00000240327,ENSG00000212611,ENSG00000288595,ENSG00000230502,ENSG00000271686,ENSG00000226547,ENSG00000222715,ENSG00000224773,ENSG00000199001,ENSG00000123496,ENSG00000238223,ENSG00000229335,ENSG00000180772,ENSG00000207033,ENSG00000204019
chrX	114065606	114066159	X:114065606-114066159	ENSG00000286767,ENSG00000235329,ENSG00000220541,ENSG00000241743,ENSG00000207220,ENSG00000240327,ENSG00000212611,ENSG00000288595,ENSG00000230502,ENSG00000271686,ENSG00000226547,ENSG00000147246,ENSG00000222715,ENSG00000224773,ENSG00000199001,ENSG00000270413,ENSG00000123496,ENSG00000236080,ENSG00000271907,ENSG00000212241,ENSG00000229335,ENSG00000266828,ENSG00000234558,ENSG00000180772,ENSG00000207033,ENSG00000268104,ENSG00000204019
chrX	114071349	114071751	X:114071349-114071751	ENSG00000286767,ENSG00000235329,ENSG00000220541,ENSG00000241743,ENSG00000201674,ENSG00000207220,ENSG00000240327,ENSG00000212611,ENSG00000288595,ENSG00000230502,ENSG00000271686,ENSG00000226547,ENSG00000147246,ENSG00000224664,ENSG00000222321,ENSG00000276158,ENSG00000221710,ENSG00000222715,ENSG00000224773,ENSG00000199001,ENSG00000270413,ENSG00000123496,ENSG00000222122,ENSG00000238223,ENSG00000236080,ENSG00000271907,ENSG00000212241,ENSG00000175718,ENSG00000235656,ENSG00000229335,ENSG00000266828,ENSG00000234558,ENSG00000180772,ENSG00000207033,ENSG00000268104
chrX	114162124	114162346	X:114162124-114162346	ENSG00000187823,ENSG00000286767,ENSG00000235329,ENSG00000220541,ENSG00000212611,ENSG00000230502,ENSG00000271686,ENSG00000226547,ENSG00000147246,ENSG00000224664,ENSG00000221710,ENSG00000222715,ENSG00000224773,ENSG00000199001,ENSG00000270413,ENSG00000123496,ENSG00000222122,ENSG00000238223,ENSG00000236080,ENSG00000271907,ENSG00000212241,ENSG00000175718,ENSG00000229335,ENSG00000266828,ENSG00000231371,ENSG00000234558,ENSG00000180772,ENSG00000268104,ENSG00000204019
chrX	114611075	114611276	X:114611075-114611276	ENSG00000286767,ENSG00000235329,ENSG00000230502,ENSG00000271686,ENSG00000226547,ENSG00000147246,ENSG00000224664,ENSG00000208839,ENSG00000212100,ENSG00000222321,ENSG00000276158,ENSG00000221710,ENSG00000222715,ENSG00000224773,ENSG00000199001,ENSG00000270413,ENSG00000123496,ENSG00000222122,ENSG00000238223,ENSG00000236080,ENSG00000271907,ENSG00000212241,ENSG00000175718,ENSG00000235656,ENSG00000235244,ENSG00000229335,ENSG00000231371,ENSG00000234558,ENSG00000180772,ENSG00000204019,ENSG00000237860,ENSG00000224217,ENSG00000206752
chrX	114717966	114718181	X:114717966-114718181	-
chrX	115311642	115311975	X:115311642-115311975	ENSG00000230502,ENSG00000271686,ENSG00000226547,ENSG00000147246,ENSG00000224664,ENSG00000208839,ENSG00000212100,ENSG00000222321,ENSG00000276158,ENSG00000221710,ENSG00000222715,ENSG00000224773,ENSG00000199001,ENSG00000270413,ENSG00000123496,ENSG00000222122,ENSG00000238223,ENSG00000236080,ENSG00000130224,ENSG00000271907,ENSG00000212241,ENSG00000175718,ENSG00000235656,ENSG00000102021,ENSG00000274374,ENSG00000271021,ENSG00000271826,ENSG00000252441,ENSG00000102024,ENSG00000270431,ENSG00000227881,ENSG00000235244,ENSG00000234785,ENSG00000228532,ENSG00000229335,ENSG00000266828,ENSG00000231371,ENSG00000234558,ENSG00000180772,ENSG00000207033,ENSG00000268104,ENSG00000204019,ENSG00000236077,ENSG00000237860,ENSG00000230159,ENSG00000224217,ENSG00000206752,ENSG00000213526,ENSG00000238066,ENSG00000224314
chrX	115322329	115322716	X:115322329-115322716	ENSG00000235329,ENSG00000230502,ENSG00000271686,ENSG00000226547,ENSG00000147246,ENSG00000224664,ENSG00000208839,ENSG00000212100,ENSG00000222321,ENSG00000276158,ENSG00000221710,ENSG00000222715,ENSG00000224773,ENSG00000199001,ENSG00000270413,ENSG00000123496,ENSG00000222122,ENSG00000238223,ENSG00000236080,ENSG00000130224,ENSG00000271907,ENSG00000212241,ENSG00000175718,ENSG00000235656,ENSG00000102021,ENSG00000274374,ENSG00000271021,ENSG00000271826,ENSG00000252441,ENSG00000102024,ENSG00000270431,ENSG00000227881,ENSG00000235244,ENSG00000234785,ENSG00000228532,ENSG00000229335,ENSG00000266828,ENSG00000231371,ENSG00000234558,ENSG00000180772,ENSG00000207033,ENSG00000268104,ENSG00000204019,ENSG00000236077,ENSG00000237860,ENSG00000230159,ENSG00000224217,ENSG00000206752,ENSG00000213526,ENSG00000238066,ENSG00000224314
chrX	115586627	115586858	X:115586627-115586858	ENSG00000236080,ENSG00000274374,ENSG00000271021,ENSG00000271826,ENSG00000252441,ENSG00000102024,ENSG00000270431,ENSG00000227881,ENSG00000235244,ENSG00000229335,ENSG00000266828,ENSG00000180772,ENSG00000207033
chrX	118116289	118117231	X:118116289-118117231	ENSG00000234558,ENSG00000268104,ENSG00000204019,ENSG00000237860,ENSG00000230159,ENSG00000224217,ENSG00000206752,ENSG00000213526,ENSG00000238066,ENSG00000224314,ENSG00000279587,ENSG00000003096,ENSG00000200291,ENSG00000237458,ENSG00000234524
chrX	118271756	118272202	X:118271756-118272202	ENSG00000235244,ENSG00000229335,ENSG00000266828,ENSG00000231371,ENSG00000234558,ENSG00000180772,ENSG00000207033,ENSG00000268104,ENSG00000204019,ENSG00000236077,ENSG00000237860,ENSG00000230159,ENSG00000224217,ENSG00000206752,ENSG00000213526,ENSG00000238066,ENSG00000224314,ENSG00000279587,ENSG00000200291,ENSG00000237458,ENSG00000234524,ENSG00000270619
chrX	118324635	118324920	X:118324635-118324920	ENSG00000266828,ENSG00000231371,ENSG00000180772,ENSG00000207033,ENSG00000268104,ENSG00000204019,ENSG00000236077,ENSG00000237860,ENSG00000230159,ENSG00000224217,ENSG00000206752,ENSG00000213526,ENSG00000238066,ENSG00000224314,ENSG00000279587,ENSG00000200291,ENSG00000234524,ENSG00000221463
chrX	118329122	118329489	X:118329122-118329489	ENSG00000229335,ENSG00000266828,ENSG00000234558,ENSG00000180772,ENSG00000207033,ENSG00000268104,ENSG00000204019,ENSG00000236077,ENSG00000237860,ENSG00000230159,ENSG00000224217,ENSG00000206752,ENSG00000213526,ENSG00000238066,ENSG00000224314,ENSG00000279587,ENSG00000200291,ENSG00000234524,ENSG00000131725,ENSG00000221463,ENSG00000230399,ENSG00000250995
chrX	118345594	118346206	X:118345594-118346206	ENSG00000207033,ENSG00000268104,ENSG00000204019,ENSG00000236077,ENSG00000237860,ENSG00000230159,ENSG00000206752,ENSG00000213526,ENSG00000238066,ENSG00000224314,ENSG00000279587,ENSG00000131725,ENSG00000221463
chrX	118347195	118347478	X:118347195-118347478	ENSG00000131725,ENSG00000221463
chrX	118353201	118353551	X:118353201-118353551	ENSG00000207033,ENSG00000236077,ENSG00000230159,ENSG00000206752,ENSG00000213526,ENSG00000238066,ENSG00000224314,ENSG00000279587,ENSG00000131725,ENSG00000221463
chrX	118459540	118459751	X:118459540-118459751	ENSG00000268104,ENSG00000236077,ENSG00000237860,ENSG00000230159,ENSG00000213526,ENSG00000238066,ENSG00000224314,ENSG00000221463,ENSG00000230399,ENSG00000236446,ENSG00000271346,ENSG00000278646
chrX	118495321	118496022	X:118495321-118496022	ENSG00000234558,ENSG00000236077,ENSG00000213526,ENSG00000238066,ENSG00000224314,ENSG00000279587,ENSG00000147251,ENSG00000230399
chrX	118504608	118504947	X:118504608-118504947	ENSG00000234558,ENSG00000268104,ENSG00000236077,ENSG00000230159,ENSG00000224217,ENSG00000206752,ENSG00000238066,ENSG00000224314,ENSG00000279587,ENSG00000221463,ENSG00000147251,ENSG00000230399
chrX	118523997	118524213	X:118523997-118524213	ENSG00000268104,ENSG00000224217,ENSG00000238066,ENSG00000224314,ENSG00000250995
chrX	118528312	118528512	X:118528312-118528512	ENSG00000230399
chrX	118536727	118537023	X:118536727-118537023	ENSG00000207033,ENSG00000204019,ENSG00000236077,ENSG00000230159,ENSG00000224217,ENSG00000206752,ENSG00000238066,ENSG00000224314,ENSG00000200291,ENSG00000147251,ENSG00000230399,ENSG00000250995
chrX	118557269	118557585	X:118557269-118557585	ENSG00000234558,ENSG00000207033,ENSG00000204019,ENSG00000236077,ENSG00000237860,ENSG00000230159,ENSG00000224217,ENSG00000206752,ENSG00000213526,ENSG00000238066,ENSG00000224314,ENSG00000279587,ENSG00000221463,ENSG00000147251,ENSG00000206862,ENSG00000230399,ENSG00000250995
chrX	118562582	118562833	X:118562582-118562833	ENSG00000206862,ENSG00000230399
chrX	118565914	118566203	X:118565914-118566203	ENSG00000236077,ENSG00000206752,ENSG00000238066,ENSG00000224314,ENSG00000279587,ENSG00000206862,ENSG00000230399,ENSG00000250995
chrX	118603948	118604246	X:118603948-118604246	ENSG00000234558,ENSG00000268104,ENSG00000204019,ENSG00000236077,ENSG00000237860,ENSG00000224217,ENSG00000238066,ENSG00000224314,ENSG00000279587,ENSG00000200291,ENSG00000230399,ENSG00000239182,ENSG00000250995
chrX	118727209	118727643	X:118727209-118727643	ENSG00000230399,ENSG00000131724,ENSG00000239182,ENSG00000250995
chrX	118823608	118823855	X:118823608-118823855	ENSG00000230399,ENSG00000250995,ENSG00000174460,ENSG00000203650
chrX	118839242	118839679	X:118839242-118839679	ENSG00000250995,ENSG00000174460,ENSG00000203650,ENSG00000224341
chrX	118847685	118847885	X:118847685-118847885	ENSG00000203650,ENSG00000224341
chrX	118943113	118943408	X:118943113-118943408	ENSG00000224341,ENSG00000231270
chrX	118948279	118948630	X:118948279-118948630	ENSG00000268104,ENSG00000204019,ENSG00000236077,ENSG00000230159,ENSG00000224217,ENSG00000238066,ENSG00000224314,ENSG00000279587,ENSG00000250995,ENSG00000224341,ENSG00000231270,ENSG00000175556,ENSG00000250423,ENSG00000227864
chrX	118963135	118963479	X:118963135-118963479	ENSG00000250995,ENSG00000224341,ENSG00000175556,ENSG00000227864
chrX	118974458	118974658	X:118974458-118974658	ENSG00000224341,ENSG00000175556
chrX	118974946	118975262	X:118974946-118975262	ENSG00000224341,ENSG00000175556
chrX	119004965	119005262	X:119004965-119005262	ENSG00000224217,ENSG00000206752,ENSG00000250995,ENSG00000203650,ENSG00000224341,ENSG00000175556,ENSG00000277535,ENSG00000250423,ENSG00000227864
chrX	119067089	119067325	X:119067089-119067325	ENSG00000224341,ENSG00000277535
chrX	119118846	119119145	X:119118846-119119145	ENSG00000224341,ENSG00000250423,ENSG00000227864,ENSG00000230170,ENSG00000270625,ENSG00000214992,ENSG00000230392
chrX	119235875	119236630	X:119235875-119236630	ENSG00000250423,ENSG00000227864,ENSG00000230170,ENSG00000270625,ENSG00000101856,ENSG00000214992,ENSG00000230392
chrX	119273467	119273890	X:119273467-119273890	ENSG00000206752,ENSG00000213526,ENSG00000238066,ENSG00000224314,ENSG00000279587,ENSG00000250995,ENSG00000224341,ENSG00000250423,ENSG00000227864,ENSG00000230170,ENSG00000270625,ENSG00000101856,ENSG00000214992,ENSG00000230392,ENSG00000227814,ENSG00000237903,ENSG00000207175,ENSG00000266420,ENSG00000226685,ENSG00000270678,ENSG00000226929,ENSG00000270493,ENSG00000224089,ENSG00000271154,ENSG00000226600,ENSG00000271041,ENSG00000230347,ENSG00000270397,ENSG00000228517,ENSG00000271502,ENSG00000226023,ENSG00000271211,ENSG00000237957,ENSG00000270736,ENSG00000230594,ENSG00000270771,ENSG00000236126,ENSG00000270646,ENSG00000242362,ENSG00000270456,ENSG00000236371,ENSG00000270251
chrX	119388598	119389113	X:119388598-119389113	ENSG00000226661,ENSG00000227814,ENSG00000077713,ENSG00000237903,ENSG00000207175,ENSG00000266420
chrX	119391333	119391587	X:119391333-119391587	ENSG00000226661,ENSG00000227814,ENSG00000077713,ENSG00000237903,ENSG00000207175,ENSG00000266420
chrX	119399141	119399797	X:119399141-119399797	ENSG00000226661,ENSG00000227814,ENSG00000077713,ENSG00000237903,ENSG00000207175,ENSG00000266420
chrX	119406850	119407102	X:119406850-119407102	ENSG00000227814,ENSG00000077713,ENSG00000237903,ENSG00000207175,ENSG00000266420
chrX	119461984	119462374	X:119461984-119462374	ENSG00000237903,ENSG00000207175,ENSG00000266420,ENSG00000252147,ENSG00000224281,ENSG00000005022
chrX	119468099	119468579	X:119468099-119468579	ENSG00000237903,ENSG00000207175,ENSG00000266420,ENSG00000252147,ENSG00000224281,ENSG00000005022
chrX	119468924	119469446	X:119468924-119469446	ENSG00000237903,ENSG00000207175,ENSG00000266420,ENSG00000252147,ENSG00000224281,ENSG00000005022
chrX	119481430	119481815	X:119481430-119481815	ENSG00000237903,ENSG00000207175,ENSG00000266420,ENSG00000224281,ENSG00000005022
chrX	119482504	119483005	X:119482504-119483005	ENSG00000237903,ENSG00000207175,ENSG00000266420,ENSG00000224281,ENSG00000005022
chrX	119491579	119492027	X:119491579-119492027	ENSG00000237903,ENSG00000207175,ENSG00000266420,ENSG00000005022,ENSG00000131721
chrX	119501034	119501249	X:119501034-119501249	ENSG00000266420
chrX	119512494	119512812	X:119512494-119512812	ENSG00000237903,ENSG00000207175,ENSG00000266420,ENSG00000211578
chrX	119516287	119516589	X:119516287-119516589	ENSG00000211578
chrX	119544928	119545128	X:119544928-119545128	ENSG00000018610
chrX	119565202	119565667	X:119565202-119565667	ENSG00000018610,ENSG00000077721,ENSG00000211578
chrX	119574275	119575288	X:119574275-119575288	ENSG00000018610,ENSG00000077721
chrX	119605765	119605993	X:119605765-119605993	ENSG00000186416,ENSG00000211578
chrX	119606283	119606705	X:119606283-119606705	ENSG00000186416,ENSG00000211578
chrX	119685339	119685589	X:119685339-119685589	ENSG00000125354,ENSG00000211578,ENSG00000279601
chrX	119690861	119691117	X:119690861-119691117	ENSG00000125354,ENSG00000211578,ENSG00000279601
chrX	119692236	119692838	X:119692236-119692838	ENSG00000125354,ENSG00000211578,ENSG00000279601
chrX	119693050	119693764	X:119693050-119693764	ENSG00000125354,ENSG00000211578,ENSG00000279601
chrX	119698857	119699104	X:119698857-119699104	ENSG00000125354,ENSG00000211578,ENSG00000279601
chrX	119729969	119730169	X:119729969-119730169	ENSG00000211578
chrX	119753703	119754015	X:119753703-119754015	ENSG00000211578,ENSG00000187808
chrX	119758744	119759212	X:119758744-119759212	ENSG00000211578,ENSG00000187808
chrX	119779839	119780039	X:119779839-119780039	ENSG00000211578,ENSG00000206622
chrX	119784950	119785216	X:119784950-119785216	ENSG00000198918,ENSG00000206622,ENSG00000286366
chrX	119790909	119791206	X:119790909-119791206	ENSG00000198918,ENSG00000206622,ENSG00000286366
chrX	119791490	119792118	X:119791490-119792118	ENSG00000198918,ENSG00000206622,ENSG00000286366
chrX	119809040	119809520	X:119809040-119809520	ENSG00000198918,ENSG00000286366,ENSG00000226685,ENSG00000270678,ENSG00000226929,ENSG00000270493,ENSG00000224089,ENSG00000271154,ENSG00000226600,ENSG00000271041,ENSG00000230347,ENSG00000270397,ENSG00000228517,ENSG00000271502,ENSG00000226023,ENSG00000271211,ENSG00000237957,ENSG00000270736,ENSG00000230594,ENSG00000270771,ENSG00000236126,ENSG00000270646,ENSG00000242362,ENSG00000270456
chrX	119852672	119853395	X:119852672-119853395	ENSG00000198918,ENSG00000286366,ENSG00000125351,ENSG00000125352,ENSG00000125356,ENSG00000226685,ENSG00000270678,ENSG00000226929,ENSG00000270493,ENSG00000224089,ENSG00000271154,ENSG00000226600,ENSG00000271041,ENSG00000230347,ENSG00000270397,ENSG00000228517,ENSG00000271502,ENSG00000226023,ENSG00000271211,ENSG00000237957,ENSG00000270736,ENSG00000230594,ENSG00000270771
chrX	119871556	119872312	X:119871556-119872312	ENSG00000286366,ENSG00000125351,ENSG00000125352,ENSG00000125356,ENSG00000186471,ENSG00000131721
chrX	119880849	119881174	X:119880849-119881174	ENSG00000125352,ENSG00000125356,ENSG00000186471
chrX	119885868	119886129	X:119885868-119886129	ENSG00000186471
chrX	119887662	119888003	X:119887662-119888003	ENSG00000125352,ENSG00000125356,ENSG00000186471,ENSG00000101882,ENSG00000226685,ENSG00000270678,ENSG00000226929,ENSG00000270493,ENSG00000224089,ENSG00000271154,ENSG00000226600,ENSG00000271041,ENSG00000230347,ENSG00000270397,ENSG00000228517,ENSG00000271502,ENSG00000226023,ENSG00000271211,ENSG00000237957,ENSG00000270736,ENSG00000230594,ENSG00000270771,ENSG00000236126,ENSG00000270646,ENSG00000242362,ENSG00000270456
chrX	119942929	119943966	X:119942929-119943966	ENSG00000186471,ENSG00000101882,ENSG00000282933,ENSG00000203989
chrX	119981695	119982041	X:119981695-119982041	ENSG00000282933,ENSG00000282850,ENSG00000258545,ENSG00000101883,ENSG00000228139,ENSG00000226685,ENSG00000270678,ENSG00000226929,ENSG00000270493,ENSG00000224089,ENSG00000271154,ENSG00000226600,ENSG00000271041,ENSG00000230347,ENSG00000270397,ENSG00000228517,ENSG00000271502,ENSG00000226023,ENSG00000271211,ENSG00000237957,ENSG00000270736,ENSG00000230594,ENSG00000270771,ENSG00000236126,ENSG00000270646,ENSG00000242362,ENSG00000270456
chrX	120000342	120000542	X:120000342-120000542	ENSG00000282933,ENSG00000282850,ENSG00000258545,ENSG00000101883,ENSG00000228139
chrX	120015446	120015805	X:120015446-120015805	ENSG00000282933,ENSG00000234493,ENSG00000282850,ENSG00000258545,ENSG00000101883,ENSG00000228139
chrX	120021837	120022343	X:120021837-120022343	ENSG00000282933,ENSG00000234493,ENSG00000282850,ENSG00000258545,ENSG00000101883,ENSG00000228139,ENSG00000237828,ENSG00000236446,ENSG00000271346,ENSG00000278646,ENSG00000226685,ENSG00000270678,ENSG00000226929,ENSG00000270493,ENSG00000224089,ENSG00000271154,ENSG00000226600,ENSG00000271041,ENSG00000230347,ENSG00000270397,ENSG00000228517,ENSG00000271502,ENSG00000226023,ENSG00000271211,ENSG00000237957,ENSG00000270736,ENSG00000230594,ENSG00000270771,ENSG00000236126,ENSG00000270646,ENSG00000242362,ENSG00000270456,ENSG00000260585
chrX	120213689	120214010	X:120213689-120214010	ENSG00000258545,ENSG00000101883,ENSG00000228139,ENSG00000131721,ENSG00000227541,ENSG00000237757,ENSG00000226685,ENSG00000270678,ENSG00000226929,ENSG00000270493,ENSG00000224089,ENSG00000271154,ENSG00000226600,ENSG00000271041,ENSG00000230347,ENSG00000270397,ENSG00000228517,ENSG00000271502,ENSG00000226023,ENSG00000271211,ENSG00000237957,ENSG00000270736,ENSG00000230594,ENSG00000270771,ENSG00000236126,ENSG00000270646,ENSG00000242362,ENSG00000270456,ENSG00000234176,ENSG00000265456
chrX	120224447	120224930	X:120224447-120224930	ENSG00000258545,ENSG00000101883,ENSG00000228139,ENSG00000227541,ENSG00000237757,ENSG00000232042,ENSG00000236446,ENSG00000271346,ENSG00000278646,ENSG00000226685,ENSG00000270678,ENSG00000226929,ENSG00000270493,ENSG00000224089,ENSG00000271154,ENSG00000226600,ENSG00000271041,ENSG00000230347,ENSG00000270397,ENSG00000228517,ENSG00000271502,ENSG00000226023,ENSG00000271211,ENSG00000237957,ENSG00000270736,ENSG00000230594,ENSG00000270771,ENSG00000236126,ENSG00000270646,ENSG00000242362,ENSG00000270456,ENSG00000236371,ENSG00000270251,ENSG00000234176,ENSG00000265456,ENSG00000260585,ENSG00000232496
chrX	120242867	120243229	X:120242867-120243229	ENSG00000233382,ENSG00000177485
chrX	120244397	120245367	X:120244397-120245367	ENSG00000233382
chrX	120250486	120251150	X:120250486-120251150	ENSG00000233382,ENSG00000177485,ENSG00000232042
chrX	120251486	120251799	X:120251486-120251799	ENSG00000233382,ENSG00000177485,ENSG00000232042
chrX	120282469	120282999	X:120282469-120282999	ENSG00000101883,ENSG00000228139,ENSG00000125355,ENSG00000232042,ENSG00000226685,ENSG00000270678,ENSG00000226929,ENSG00000270493,ENSG00000224089,ENSG00000271154,ENSG00000226600,ENSG00000271041,ENSG00000230347,ENSG00000270397,ENSG00000228517,ENSG00000271502,ENSG00000226023,ENSG00000271211,ENSG00000237957,ENSG00000270736,ENSG00000230594,ENSG00000270771,ENSG00000236126,ENSG00000270646,ENSG00000242362,ENSG00000270456,ENSG00000265456
chrX	120300009	120300209	X:120300009-120300209	ENSG00000125355,ENSG00000232042,ENSG00000236446,ENSG00000271346,ENSG00000278646
chrX	120309471	120309862	X:120309471-120309862	ENSG00000203989,ENSG00000125355,ENSG00000232042,ENSG00000237828,ENSG00000226685,ENSG00000270678,ENSG00000226929,ENSG00000270493,ENSG00000224089,ENSG00000271154,ENSG00000226600,ENSG00000271041,ENSG00000230347,ENSG00000270397,ENSG00000228517,ENSG00000271502,ENSG00000226023,ENSG00000271211,ENSG00000237957,ENSG00000270736,ENSG00000230594,ENSG00000270771,ENSG00000236126,ENSG00000270646,ENSG00000242362,ENSG00000270456
chrX	120319366	120319654	X:120319366-120319654	ENSG00000125355
chrX	120323121	120323377	X:120323121-120323377	ENSG00000203989,ENSG00000125355
chrX	120329206	120329578	X:120329206-120329578	ENSG00000101883,ENSG00000228139,ENSG00000125355,ENSG00000232042,ENSG00000101892,ENSG00000278317,ENSG00000237828,ENSG00000236446,ENSG00000271346,ENSG00000278646,ENSG00000226685,ENSG00000270678,ENSG00000226929,ENSG00000270493,ENSG00000224089,ENSG00000271154,ENSG00000226600,ENSG00000271041,ENSG00000230347,ENSG00000270397,ENSG00000228517,ENSG00000271502,ENSG00000226023,ENSG00000271211,ENSG00000237957,ENSG00000270736,ENSG00000230594,ENSG00000270771,ENSG00000236126,ENSG00000270646,ENSG00000242362,ENSG00000270456,ENSG00000286163,ENSG00000234176,ENSG00000265456,ENSG00000213498,ENSG00000237891,ENSG00000280142
chrX	120330570	120330778	X:120330570-120330778	ENSG00000234176
chrX	120334607	120334954	X:120334607-120334954	ENSG00000101883,ENSG00000228139,ENSG00000101892,ENSG00000226685,ENSG00000270678,ENSG00000226929,ENSG00000270493,ENSG00000224089,ENSG00000271154,ENSG00000226600,ENSG00000271041,ENSG00000230347,ENSG00000270397,ENSG00000228517,ENSG00000271502,ENSG00000226023,ENSG00000271211,ENSG00000237957,ENSG00000270736,ENSG00000230594,ENSG00000270771,ENSG00000236126,ENSG00000270646,ENSG00000242362,ENSG00000270456,ENSG00000234176
chrX	120365375	120365589	X:120365375-120365589	ENSG00000101892
chrX	120452185	120452515	X:120452185-120452515	ENSG00000101883,ENSG00000228139,ENSG00000005893,ENSG00000278317,ENSG00000237828,ENSG00000226600,ENSG00000271041,ENSG00000230347,ENSG00000270397,ENSG00000228517,ENSG00000271502,ENSG00000226023,ENSG00000271211,ENSG00000237957,ENSG00000270736,ENSG00000230594,ENSG00000270771,ENSG00000236126,ENSG00000270646,ENSG00000242362,ENSG00000270456,ENSG00000234176,ENSG00000265456
chrX	120468806	120469556	X:120468806-120469556	ENSG00000005893,ENSG00000278317,ENSG00000181511,ENSG00000237828,ENSG00000236446,ENSG00000271346,ENSG00000278646,ENSG00000226685,ENSG00000270678,ENSG00000226929,ENSG00000270493,ENSG00000224089,ENSG00000271154,ENSG00000226600,ENSG00000271041,ENSG00000230347,ENSG00000270397,ENSG00000228517,ENSG00000271502,ENSG00000226023,ENSG00000271211,ENSG00000237957,ENSG00000270736,ENSG00000230594,ENSG00000270771,ENSG00000236126,ENSG00000270646,ENSG00000242362,ENSG00000270456,ENSG00000236371,ENSG00000270251,ENSG00000286163,ENSG00000265456,ENSG00000260585,ENSG00000232496
chrX	120475544	120475763	X:120475544-120475763	ENSG00000005893,ENSG00000181511,ENSG00000237828,ENSG00000236446,ENSG00000271346,ENSG00000278646,ENSG00000260585
chrX	120485597	120486480	X:120485597-120486480	ENSG00000005893,ENSG00000251707,ENSG00000158290,ENSG00000278317,ENSG00000181511,ENSG00000237828,ENSG00000236446,ENSG00000271346,ENSG00000278646,ENSG00000226685,ENSG00000270678,ENSG00000226929,ENSG00000270493,ENSG00000224089,ENSG00000271154,ENSG00000226600,ENSG00000271041,ENSG00000230347,ENSG00000270397,ENSG00000228517,ENSG00000271502,ENSG00000226023,ENSG00000271211,ENSG00000237957,ENSG00000270736,ENSG00000230594,ENSG00000270771,ENSG00000236126,ENSG00000270646,ENSG00000242362,ENSG00000270456,ENSG00000236371,ENSG00000270251,ENSG00000286163,ENSG00000234176,ENSG00000265456,ENSG00000213498,ENSG00000280142
chrX	120498061	120498375	X:120498061-120498375	ENSG00000251707,ENSG00000158290,ENSG00000278317,ENSG00000181511,ENSG00000237828,ENSG00000226685,ENSG00000270678,ENSG00000226929,ENSG00000270493,ENSG00000224089,ENSG00000271154,ENSG00000226600,ENSG00000271041,ENSG00000230347,ENSG00000270397,ENSG00000228517,ENSG00000271502,ENSG00000226023,ENSG00000271211,ENSG00000237957,ENSG00000270736,ENSG00000230594,ENSG00000270771,ENSG00000236126,ENSG00000270646,ENSG00000242362,ENSG00000270456,ENSG00000236371,ENSG00000270251,ENSG00000286163,ENSG00000234176,ENSG00000265456,ENSG00000213498,ENSG00000260585
chrX	120560834	120561722	X:120560834-120561722	ENSG00000158290
chrX	120570016	120570309	X:120570016-120570309	ENSG00000158290,ENSG00000278317,ENSG00000181511
chrX	120603740	120604237	X:120603740-120604237	ENSG00000158290,ENSG00000232119,ENSG00000171155,ENSG00000278317,ENSG00000181511
chrX	120608178	120608421	X:120608178-120608421	ENSG00000158290,ENSG00000232119,ENSG00000236446,ENSG00000271346,ENSG00000278646
chrX	120629780	120630419	X:120629780-120630419	ENSG00000158290,ENSG00000232119,ENSG00000171155,ENSG00000278317,ENSG00000181511,ENSG00000237828,ENSG00000226685,ENSG00000270678,ENSG00000226929,ENSG00000270493,ENSG00000224089,ENSG00000271154,ENSG00000226600,ENSG00000271041,ENSG00000230347,ENSG00000270397,ENSG00000228517,ENSG00000271502,ENSG00000226023,ENSG00000271211,ENSG00000237957,ENSG00000270736,ENSG00000230594,ENSG00000270771,ENSG00000236126,ENSG00000270646,ENSG00000242362,ENSG00000270456,ENSG00000236371,ENSG00000270251,ENSG00000286163,ENSG00000234176,ENSG00000213498,ENSG00000260585
chrX	120675708	120675908	X:120675708-120675908	ENSG00000278317,ENSG00000181511,ENSG00000237828,ENSG00000236371,ENSG00000270251,ENSG00000265456,ENSG00000213498
chrX	121047475	121047704	X:121047475-121047704	ENSG00000181511,ENSG00000237828,ENSG00000236446,ENSG00000271346,ENSG00000278646,ENSG00000236371,ENSG00000270251,ENSG00000233433,ENSG00000182890,ENSG00000287379,ENSG00000286163,ENSG00000234176,ENSG00000265456,ENSG00000213498,ENSG00000260585,ENSG00000237891,ENSG00000280142
chrX	123172992	123173203	X:123172992-123173203	ENSG00000236446,ENSG00000271346,ENSG00000278646,ENSG00000213498,ENSG00000260585,ENSG00000237891,ENSG00000280142,ENSG00000287776,ENSG00000232496,ENSG00000212321,ENSG00000224236,ENSG00000125675
chrX	123217080	123217358	X:123217080-123217358	ENSG00000236371,ENSG00000270251,ENSG00000265456,ENSG00000213498,ENSG00000260585,ENSG00000237891,ENSG00000280142,ENSG00000287776,ENSG00000232496,ENSG00000212321,ENSG00000224236,ENSG00000125675
chrX	123464628	123465111	X:123464628-123465111	ENSG00000236371,ENSG00000270251,ENSG00000234176,ENSG00000265456,ENSG00000213498,ENSG00000260585,ENSG00000237891,ENSG00000280142,ENSG00000287776,ENSG00000232496,ENSG00000212321,ENSG00000224236,ENSG00000125675,ENSG00000232149
chrX	123514376	123514629	X:123514376-123514629	ENSG00000213498,ENSG00000260585,ENSG00000237891,ENSG00000280142,ENSG00000232496,ENSG00000212321,ENSG00000224236,ENSG00000179101,ENSG00000228466,ENSG00000232149
chrX	123547979	123548315	X:123547979-123548315	ENSG00000234176,ENSG00000265456,ENSG00000213498,ENSG00000260585,ENSG00000237891,ENSG00000280142,ENSG00000287776,ENSG00000232496,ENSG00000212321,ENSG00000224236,ENSG00000125675,ENSG00000229733,ENSG00000228466,ENSG00000232149
chrX	123666888	123667088	X:123666888-123667088	ENSG00000232149
chrX	123731731	123731934	X:123731731-123731934	ENSG00000125676
chrX	123732417	123732767	X:123732417-123732767	ENSG00000125676
chrX	123732891	123733319	X:123732891-123733319	ENSG00000212321,ENSG00000125676,ENSG00000232149
chrX	123757810	123758162	X:123757810-123758162	ENSG00000213498,ENSG00000237891,ENSG00000280142,ENSG00000287776,ENSG00000232496,ENSG00000212321,ENSG00000224236,ENSG00000232149,ENSG00000230376,ENSG00000264933
chrX	123764881	123765419	X:123764881-123765419	ENSG00000213498,ENSG00000260585,ENSG00000237891,ENSG00000280142,ENSG00000287776,ENSG00000232496,ENSG00000212321,ENSG00000125676,ENSG00000232149,ENSG00000230376,ENSG00000252178,ENSG00000264933
chrX	123777793	123778155	X:123777793-123778155	ENSG00000260585,ENSG00000237891,ENSG00000280142,ENSG00000287776,ENSG00000232496,ENSG00000212321,ENSG00000224236,ENSG00000232149,ENSG00000230376,ENSG00000252178,ENSG00000226902,ENSG00000264933
chrX	123784807	123785485	X:123784807-123785485	ENSG00000213498,ENSG00000260585,ENSG00000280142,ENSG00000287776,ENSG00000232496,ENSG00000212321,ENSG00000224236,ENSG00000232149,ENSG00000230376,ENSG00000252178,ENSG00000226902,ENSG00000264933,ENSG00000199705,ENSG00000237426,ENSG00000252693
chrX	123803567	123803866	X:123803567-123803866	ENSG00000232149,ENSG00000264933
chrX	123833390	123833684	X:123833390-123833684	ENSG00000260585,ENSG00000212321,ENSG00000264933,ENSG00000199705,ENSG00000101966,ENSG00000232412,ENSG00000101972,ENSG00000237208
chrX	123859589	123860503	X:123859589-123860503	ENSG00000199705,ENSG00000101966,ENSG00000237331,ENSG00000252627,ENSG00000237025
chrX	123874013	123874314	X:123874013-123874314	ENSG00000199705,ENSG00000101966,ENSG00000237331,ENSG00000252627,ENSG00000237025
chrX	123884862	123885076	X:123884862-123885076	ENSG00000199705,ENSG00000101966,ENSG00000237331,ENSG00000252627,ENSG00000237025
chrX	123934486	123934703	X:123934486-123934703	-
chrX	123960184	123960660	X:123960184-123960660	ENSG00000232412,ENSG00000101972
chrX	123961446	123962088	X:123961446-123962088	ENSG00000232412,ENSG00000101972
chrX	123963011	123963389	X:123963011-123963389	ENSG00000232412,ENSG00000101972
chrX	123976746	123977004	X:123976746-123977004	ENSG00000232412,ENSG00000101972
chrX	123988724	123989120	X:123988724-123989120	ENSG00000232412,ENSG00000101972,ENSG00000237426
chrX	123999377	123999596	X:123999377-123999596	-
chrX	124127575	124127775	X:124127575-124127775	ENSG00000280142,ENSG00000237426,ENSG00000252693,ENSG00000282419,ENSG00000232054,ENSG00000226532
chrX	124211370	124211658	X:124211370-124211658	ENSG00000237426,ENSG00000252693,ENSG00000234564,ENSG00000282419,ENSG00000232054,ENSG00000226532
chrX	124349026	124349477	X:124349026-124349477	ENSG00000237426,ENSG00000183918,ENSG00000282419,ENSG00000232054,ENSG00000226532
chrX	124388632	124388832	X:124388632-124388832	ENSG00000237426,ENSG00000252693,ENSG00000282419,ENSG00000232054,ENSG00000226532,ENSG00000009694,ENSG00000226414
chrX	124406725	124406994	X:124406725-124406994	ENSG00000237891,ENSG00000280142,ENSG00000212321,ENSG00000237426,ENSG00000252693,ENSG00000282419,ENSG00000232054,ENSG00000226532,ENSG00000009694,ENSG00000198889,ENSG00000226414
chrX	124698734	124699116	X:124698734-124699116	ENSG00000280142,ENSG00000287776,ENSG00000212321,ENSG00000224236,ENSG00000282419,ENSG00000232054,ENSG00000226532,ENSG00000009694,ENSG00000236880,ENSG00000280223,ENSG00000198354,ENSG00000230916,ENSG00000231501,ENSG00000232177,ENSG00000274901,ENSG00000226414,ENSG00000183631
chrX	124764213	124764735	X:124764213-124764735	ENSG00000287776,ENSG00000232496,ENSG00000237426,ENSG00000252693,ENSG00000282419,ENSG00000232054,ENSG00000226532,ENSG00000009694,ENSG00000236880,ENSG00000280223,ENSG00000198354,ENSG00000230916,ENSG00000231501,ENSG00000232177,ENSG00000274901,ENSG00000198889,ENSG00000226414,ENSG00000183631
chrX	124860829	124861138	X:124860829-124861138	ENSG00000287776,ENSG00000232496,ENSG00000212321,ENSG00000237426,ENSG00000282419,ENSG00000232054,ENSG00000226532,ENSG00000009694,ENSG00000198354,ENSG00000274901,ENSG00000198889,ENSG00000226414,ENSG00000183631
chrX	125132347	125132547	X:125132347-125132547	ENSG00000232054,ENSG00000009694,ENSG00000280223,ENSG00000198354,ENSG00000230916,ENSG00000231501,ENSG00000232177,ENSG00000274901,ENSG00000226414,ENSG00000230538,ENSG00000280275
chrX	125204134	125204347	X:125204134-125204347	ENSG00000232599
chrX	125205139	125205844	X:125205139-125205844	ENSG00000232599,ENSG00000230916,ENSG00000231501,ENSG00000232177
chrX	125219743	125220269	X:125219743-125220269	ENSG00000212321,ENSG00000224236,ENSG00000237426,ENSG00000282419,ENSG00000232054,ENSG00000226532,ENSG00000009694,ENSG00000232599,ENSG00000280223,ENSG00000237208,ENSG00000198354,ENSG00000230916,ENSG00000231501,ENSG00000232177,ENSG00000274901,ENSG00000198889,ENSG00000226414,ENSG00000183631,ENSG00000230538,ENSG00000280275,ENSG00000274631,ENSG00000260683
chrX	125322537	125322737	X:125322537-125322737	ENSG00000282815,ENSG00000213489
chrX	125335933	125336222	X:125335933-125336222	ENSG00000232054,ENSG00000282815,ENSG00000213489,ENSG00000280223,ENSG00000237208,ENSG00000198354,ENSG00000230916,ENSG00000231501,ENSG00000232177,ENSG00000274901,ENSG00000198889,ENSG00000226414,ENSG00000183631,ENSG00000230538,ENSG00000280275,ENSG00000274631,ENSG00000260683,ENSG00000235274,ENSG00000224548
chrX	125340487	125340884	X:125340487-125340884	ENSG00000009694,ENSG00000282815,ENSG00000213489,ENSG00000280223,ENSG00000198354,ENSG00000230916,ENSG00000231501,ENSG00000232177,ENSG00000274901,ENSG00000198889,ENSG00000226414,ENSG00000183631,ENSG00000230538,ENSG00000280275,ENSG00000274631,ENSG00000260683,ENSG00000235274,ENSG00000224548
chrX	125342222	125342485	X:125342222-125342485	ENSG00000009694,ENSG00000282815,ENSG00000213489,ENSG00000280223,ENSG00000198354,ENSG00000230916,ENSG00000231501,ENSG00000232177,ENSG00000274901,ENSG00000198889,ENSG00000226414,ENSG00000183631,ENSG00000230538,ENSG00000280275,ENSG00000274631,ENSG00000235274,ENSG00000224548
chrX	125398762	125399326	X:125398762-125399326	ENSG00000224236,ENSG00000237426,ENSG00000252693,ENSG00000282419,ENSG00000232054,ENSG00000009694,ENSG00000280223,ENSG00000237208,ENSG00000198354,ENSG00000230916,ENSG00000231501,ENSG00000232177,ENSG00000274901,ENSG00000198889,ENSG00000226414,ENSG00000183631,ENSG00000230538,ENSG00000280275,ENSG00000274631,ENSG00000260683,ENSG00000235274,ENSG00000224548
chrX	125404583	125405145	X:125404583-125405145	ENSG00000224236,ENSG00000237426,ENSG00000282419,ENSG00000232054,ENSG00000226532,ENSG00000009694,ENSG00000280223,ENSG00000237208,ENSG00000198354,ENSG00000230916,ENSG00000231501,ENSG00000232177,ENSG00000274901,ENSG00000198889,ENSG00000226414,ENSG00000183631,ENSG00000230538,ENSG00000280275,ENSG00000274631,ENSG00000260683,ENSG00000235274,ENSG00000224548
chrX	125436925	125437134	X:125436925-125437134	ENSG00000280223,ENSG00000237208,ENSG00000198354,ENSG00000230916,ENSG00000231501,ENSG00000232177,ENSG00000274901,ENSG00000198889,ENSG00000226414,ENSG00000183631,ENSG00000230538,ENSG00000280275,ENSG00000274631,ENSG00000260683,ENSG00000235274,ENSG00000224548
chrX	125439321	125439827	X:125439321-125439827	ENSG00000009694,ENSG00000280223,ENSG00000237208,ENSG00000198354,ENSG00000230916,ENSG00000231501,ENSG00000232177,ENSG00000274901,ENSG00000198889,ENSG00000226414,ENSG00000183631,ENSG00000230538,ENSG00000280275,ENSG00000274631,ENSG00000260683,ENSG00000235274,ENSG00000224548
chrX	125444749	125445069	X:125444749-125445069	ENSG00000009694,ENSG00000280223,ENSG00000237208,ENSG00000198354,ENSG00000230916,ENSG00000231501,ENSG00000232177,ENSG00000274901,ENSG00000198889,ENSG00000226414,ENSG00000183631,ENSG00000230538,ENSG00000280275,ENSG00000274631,ENSG00000260683,ENSG00000235274,ENSG00000224548
chrX	129360265	129360490	X:129360265-129360490	ENSG00000230538,ENSG00000280275,ENSG00000274631,ENSG00000260683,ENSG00000235274,ENSG00000224548,ENSG00000225689,ENSG00000123165,ENSG00000236042,ENSG00000235334,ENSG00000235239,ENSG00000235735,ENSG00000226802,ENSG00000218728,ENSG00000223995,ENSG00000234592,ENSG00000226339,ENSG00000201518
chrX	129522890	129523314	X:129522890-129523314	ENSG00000102038,ENSG00000252170
chrX	129540064	129540605	X:129540064-129540605	ENSG00000123165,ENSG00000236042,ENSG00000235239,ENSG00000235735,ENSG00000226802,ENSG00000218728,ENSG00000223995,ENSG00000234592,ENSG00000226339,ENSG00000201518,ENSG00000102038,ENSG00000252170,ENSG00000122126
chrX	129603958	129604257	X:129603958-129604257	ENSG00000274631,ENSG00000123165,ENSG00000236042,ENSG00000235334,ENSG00000235239,ENSG00000235735,ENSG00000226802,ENSG00000218728,ENSG00000223995,ENSG00000234592,ENSG00000201518,ENSG00000122121,ENSG00000238040
chrX	129619015	129619395	X:129619015-129619395	ENSG00000274631,ENSG00000260683,ENSG00000235274,ENSG00000123165,ENSG00000236042,ENSG00000235334,ENSG00000235239,ENSG00000235735,ENSG00000226802,ENSG00000218728,ENSG00000223995,ENSG00000234592,ENSG00000226339,ENSG00000201518,ENSG00000122121,ENSG00000238040
chrX	129630954	129631154	X:129630954-129631154	ENSG00000236042,ENSG00000235334,ENSG00000235735,ENSG00000226802,ENSG00000234592,ENSG00000122121
chrX	129636804	129637086	X:129636804-129637086	ENSG00000236042,ENSG00000235735,ENSG00000226802,ENSG00000218728,ENSG00000201518,ENSG00000171388,ENSG00000122121,ENSG00000238040
chrX	129637492	129637810	X:129637492-129637810	ENSG00000235735,ENSG00000171388,ENSG00000122121
chrX	129642573	129642773	X:129642573-129642773	ENSG00000123165,ENSG00000235334,ENSG00000171388,ENSG00000122121,ENSG00000238040
chrX	129654648	129654997	X:129654648-129654997	ENSG00000171388,ENSG00000122121
chrX	129678266	129678590	X:129678266-129678590	ENSG00000123165,ENSG00000236042,ENSG00000235334,ENSG00000235239,ENSG00000235735,ENSG00000226802,ENSG00000218728,ENSG00000223995,ENSG00000234592,ENSG00000201518,ENSG00000171388,ENSG00000287024,ENSG00000122121
chrX	129726448	129726691	X:129726448-129726691	ENSG00000122121
chrX	129777346	129777546	X:129777346-129777546	ENSG00000122121,ENSG00000122122
chrX	129786408	129786719	X:129786408-129786719	ENSG00000122121,ENSG00000122122,ENSG00000240143,ENSG00000275070
chrX	129798816	129799078	X:129798816-129799078	ENSG00000122121,ENSG00000122122,ENSG00000240143,ENSG00000275070,ENSG00000238040
chrX	129823206	129823460	X:129823206-129823460	ENSG00000236042,ENSG00000235239,ENSG00000122121,ENSG00000188706,ENSG00000238040
chrX	129843726	129844554	X:129843726-129844554	ENSG00000123165,ENSG00000235334,ENSG00000235239,ENSG00000235735,ENSG00000226802,ENSG00000218728,ENSG00000223995,ENSG00000234592,ENSG00000122121,ENSG00000188706,ENSG00000238040
chrX	129905808	129906291	X:129905808-129906291	ENSG00000123165,ENSG00000235239,ENSG00000226802,ENSG00000218728,ENSG00000223995,ENSG00000234592,ENSG00000238040,ENSG00000156697
chrX	129925681	129925969	X:129925681-129925969	ENSG00000235189,ENSG00000238040,ENSG00000156697
chrX	129931382	129931808	X:129931382-129931808	ENSG00000235189,ENSG00000085185
chrX	129932050	129932599	X:129932050-129932599	ENSG00000123165,ENSG00000234592,ENSG00000235189,ENSG00000085185
chrX	129952426	129953011	X:129952426-129953011	ENSG00000235189
chrX	129957225	129957622	X:129957225-129957622	ENSG00000235189,ENSG00000085185
chrX	129961159	129961641	X:129961159-129961641	ENSG00000123165,ENSG00000235334,ENSG00000235189,ENSG00000085185
chrX	129982234	129982930	X:129982234-129982930	ENSG00000123165,ENSG00000236042,ENSG00000085185
chrX	130024132	130024519	X:130024132-130024519	ENSG00000123165,ENSG00000236042,ENSG00000235334,ENSG00000235239,ENSG00000235735,ENSG00000226802,ENSG00000218728,ENSG00000223995,ENSG00000234592,ENSG00000226339,ENSG00000201518,ENSG00000238040,ENSG00000085185
chrX	130060082	130060999	X:130060082-130060999	ENSG00000260683,ENSG00000235334,ENSG00000235239,ENSG00000234592,ENSG00000238040
chrX	130071695	130072031	X:130071695-130072031	-
chrX	130075783	130076203	X:130075783-130076203	ENSG00000123165,ENSG00000235239,ENSG00000226802,ENSG00000102034
chrX	130082245	130082952	X:130082245-130082952	ENSG00000102034
chrX	130089455	130089939	X:130089455-130089939	ENSG00000102034
chrX	130092107	130092454	X:130092107-130092454	ENSG00000102034
chrX	130097821	130098171	X:130097821-130098171	ENSG00000123165,ENSG00000236042,ENSG00000235735,ENSG00000223995,ENSG00000102034
chrX	130108789	130109373	X:130108789-130109373	ENSG00000102034
chrX	130110456	130111142	X:130110456-130111142	ENSG00000102034
chrX	130120592	130121305	X:130120592-130121305	ENSG00000102034,ENSG00000156709
chrX	130165388	130166269	X:130165388-130166269	ENSG00000156709,ENSG00000286650,ENSG00000134594
chrX	130170818	130171281	X:130170818-130171281	ENSG00000156709,ENSG00000286650,ENSG00000134594
chrX	130179573	130180045	X:130179573-130180045	ENSG00000236042,ENSG00000235735,ENSG00000156709,ENSG00000286650,ENSG00000134594
chrX	130184969	130185169	X:130184969-130185169	-
chrX	130192286	130192587	X:130192286-130192587	ENSG00000236042,ENSG00000156709,ENSG00000286650
chrX	130268551	130269113	X:130268551-130269113	ENSG00000123165,ENSG00000235239,ENSG00000235735,ENSG00000226802,ENSG00000218728,ENSG00000201518,ENSG00000056277,ENSG00000202304,ENSG00000147262
chrX	130330762	130330967	X:130330762-130330967	ENSG00000202304,ENSG00000225046,ENSG00000102078
chrX	130339383	130340184	X:130339383-130340184	ENSG00000202304,ENSG00000225046,ENSG00000102078,ENSG00000147262
chrX	130401523	130402288	X:130401523-130402288	ENSG00000202304,ENSG00000147262,ENSG00000134597,ENSG00000221930,ENSG00000287160
chrX	130523983	130524441	X:130523983-130524441	ENSG00000274775,ENSG00000221930,ENSG00000287160,ENSG00000271677,ENSG00000238188
chrX	130539753	130539970	X:130539753-130539970	ENSG00000123165,ENSG00000235735,ENSG00000274775,ENSG00000221930,ENSG00000287160,ENSG00000271677,ENSG00000238188
chrX	130575913	130576113	X:130575913-130576113	ENSG00000236042,ENSG00000235735,ENSG00000226802,ENSG00000221930,ENSG00000287160,ENSG00000271677,ENSG00000238188,ENSG00000241198
chrX	130594392	130594926	X:130594392-130594926	ENSG00000225689,ENSG00000236042,ENSG00000235334,ENSG00000235239,ENSG00000235735,ENSG00000226802,ENSG00000218728,ENSG00000223995,ENSG00000234592,ENSG00000201518,ENSG00000202304,ENSG00000147262,ENSG00000221930,ENSG00000287160,ENSG00000271677,ENSG00000238188,ENSG00000241198,ENSG00000237650,ENSG00000276205,ENSG00000185903,ENSG00000229082,ENSG00000287806,ENSG00000242610,ENSG00000234288,ENSG00000230973,ENSG00000228450,ENSG00000171054
chrX	130902758	130903607	X:130902758-130903607	ENSG00000147262,ENSG00000271677,ENSG00000165675,ENSG00000238188,ENSG00000241198
chrX	130916890	130917157	X:130916890-130917157	ENSG00000147262,ENSG00000221930,ENSG00000287160,ENSG00000271677,ENSG00000238188
chrX	130952224	130952790	X:130952224-130952790	ENSG00000225689,ENSG00000218728,ENSG00000223995,ENSG00000234592,ENSG00000226339,ENSG00000202304,ENSG00000147262,ENSG00000221930,ENSG00000287160,ENSG00000271677,ENSG00000238188,ENSG00000228659,ENSG00000241198,ENSG00000237650,ENSG00000276205,ENSG00000147255,ENSG00000185903,ENSG00000229082,ENSG00000287806,ENSG00000242610,ENSG00000234288,ENSG00000230973,ENSG00000228450,ENSG00000171054,ENSG00000232787,ENSG00000235730,ENSG00000227183
chrX	130975954	130976253	X:130975954-130976253	ENSG00000218728,ENSG00000234592,ENSG00000221930,ENSG00000287160,ENSG00000228659,ENSG00000241198,ENSG00000237650,ENSG00000276205,ENSG00000147255,ENSG00000185903,ENSG00000229082,ENSG00000287806,ENSG00000242610,ENSG00000234288,ENSG00000230973,ENSG00000228450,ENSG00000171054,ENSG00000232787,ENSG00000235730,ENSG00000227183
chrX	131069002	131069220	X:131069002-131069220	ENSG00000228659,ENSG00000147256,ENSG00000241198,ENSG00000237650,ENSG00000276205,ENSG00000185903,ENSG00000229082,ENSG00000242610,ENSG00000234288,ENSG00000230973,ENSG00000228450
chrX	131262768	131263005	X:131262768-131263005	ENSG00000241198,ENSG00000237650,ENSG00000276205,ENSG00000147255,ENSG00000185903,ENSG00000229082,ENSG00000287806,ENSG00000242610,ENSG00000234288,ENSG00000230973,ENSG00000228450
chrX	131565928	131566200	X:131565928-131566200	ENSG00000237650,ENSG00000147255,ENSG00000229082,ENSG00000287806,ENSG00000242610,ENSG00000234288,ENSG00000230973,ENSG00000228450,ENSG00000171054,ENSG00000237225,ENSG00000286060,ENSG00000232787,ENSG00000235730
chrX	131633574	131633843	X:131633574-131633843	ENSG00000241198,ENSG00000237650,ENSG00000276205,ENSG00000147255,ENSG00000185903,ENSG00000229082,ENSG00000287806,ENSG00000242610,ENSG00000234288,ENSG00000230973,ENSG00000228450,ENSG00000171054,ENSG00000232787,ENSG00000235730,ENSG00000227183
chrX	131675722	131675927	X:131675722-131675927	ENSG00000241198,ENSG00000237650,ENSG00000185903,ENSG00000229082,ENSG00000287806,ENSG00000242610,ENSG00000230973,ENSG00000228450,ENSG00000171054,ENSG00000232787,ENSG00000235730,ENSG00000227183
chrX	131677728	131678045	X:131677728-131678045	ENSG00000241198,ENSG00000237650,ENSG00000276205,ENSG00000147255,ENSG00000185903,ENSG00000229082,ENSG00000287806,ENSG00000242610,ENSG00000234288,ENSG00000230973,ENSG00000228450,ENSG00000171054,ENSG00000286060,ENSG00000232787,ENSG00000235730,ENSG00000227183
chrX	131705066	131705268	X:131705066-131705268	ENSG00000287806,ENSG00000234288,ENSG00000230973,ENSG00000228450,ENSG00000232787,ENSG00000227183
chrX	131728690	131728965	X:131728690-131728965	ENSG00000242610,ENSG00000234288,ENSG00000230973,ENSG00000228450,ENSG00000232787
chrX	131729338	131729653	X:131729338-131729653	ENSG00000237650,ENSG00000185903,ENSG00000229082,ENSG00000287806,ENSG00000242610,ENSG00000234288,ENSG00000230973,ENSG00000228450,ENSG00000232787,ENSG00000235730,ENSG00000227183
chrX	131741061	131741581	X:131741061-131741581	ENSG00000229082,ENSG00000242610,ENSG00000234288,ENSG00000230973
chrX	131746436	131746779	X:131746436-131746779	ENSG00000230973
chrX	131747186	131747386	X:131747186-131747386	-
chrX	131752507	131752827	X:131752507-131752827	-
chrX	131753158	131753506	X:131753158-131753506	ENSG00000237650,ENSG00000185903
chrX	131763751	131764019	X:131763751-131764019	ENSG00000229082,ENSG00000242610,ENSG00000230973,ENSG00000228450
chrX	131792335	131792627	X:131792335-131792627	ENSG00000213468,ENSG00000241418,ENSG00000228089
chrX	131793086	131793428	X:131793086-131793428	ENSG00000213468,ENSG00000241418,ENSG00000228089
chrX	131802805	131803348	X:131802805-131803348	ENSG00000213468,ENSG00000241418,ENSG00000228089
chrX	131812859	131813520	X:131812859-131813520	ENSG00000213468,ENSG00000241418,ENSG00000228089
chrX	131822280	131822670	X:131822280-131822670	ENSG00000213468,ENSG00000228089
chrX	131827936	131828251	X:131827936-131828251	ENSG00000213468
chrX	131830482	131831145	X:131830482-131831145	ENSG00000213468
chrX	131841372	131841713	X:131841372-131841713	ENSG00000213468,ENSG00000228819,ENSG00000235849
chrX	131851656	131852060	X:131851656-131852060	ENSG00000228819,ENSG00000206900
chrX	131917542	131918028	X:131917542-131918028	ENSG00000241198,ENSG00000237650,ENSG00000276205,ENSG00000229082,ENSG00000287806,ENSG00000242610,ENSG00000234288,ENSG00000230973,ENSG00000228450,ENSG00000235190,ENSG00000200587,ENSG00000228819,ENSG00000206900,ENSG00000171004,ENSG00000235849,ENSG00000134588
chrX	131923688	131924192	X:131923688-131924192	ENSG00000235190,ENSG00000200587,ENSG00000228819
chrX	131942041	131942443	X:131942041-131942443	ENSG00000235190,ENSG00000200587,ENSG00000228819
chrX	131951201	131951505	X:131951201-131951505	ENSG00000235190,ENSG00000200587,ENSG00000228819
chrX	131985600	131985808	X:131985600-131985808	-
chrX	132017213	132017456	X:132017213-132017456	ENSG00000134602
chrX	132022867	132023608	X:132022867-132023608	ENSG00000134602,ENSG00000228819
chrX	132024042	132024290	X:132024042-132024290	ENSG00000134602
chrX	132046578	132046915	X:132046578-132046915	ENSG00000228450,ENSG00000134602,ENSG00000228819,ENSG00000235849
chrX	132092488	132092803	X:132092488-132092803	ENSG00000165694,ENSG00000228819,ENSG00000123728,ENSG00000232160
chrX	132217229	132217728	X:132217229-132217728	ENSG00000123728,ENSG00000232160
chrX	132217971	132218424	X:132217971-132218424	ENSG00000228819,ENSG00000123728,ENSG00000232160
chrX	132219324	132219640	X:132219324-132219640	ENSG00000123728,ENSG00000232160
chrX	132292831	132293107	X:132292831-132293107	-
chrX	132393137	132393407	X:132393137-132393407	ENSG00000076770,ENSG00000206900,ENSG00000235849
chrX	132441703	132442192	X:132441703-132442192	ENSG00000076770
chrX	132470721	132471245	X:132470721-132471245	ENSG00000228819,ENSG00000076770,ENSG00000206900,ENSG00000171004,ENSG00000235849
chrX	132480535	132481175	X:132480535-132481175	ENSG00000076770
chrX	132488874	132489626	X:132488874-132489626	ENSG00000076770,ENSG00000206900
chrX	132489862	132490068	X:132489862-132490068	ENSG00000076770
chrX	132613055	132613345	X:132613055-132613345	ENSG00000206900,ENSG00000235849
chrX	132615374	132615709	X:132615374-132615709	ENSG00000228819,ENSG00000206900,ENSG00000235849
chrX	132622143	132622507	X:132622143-132622507	ENSG00000228819,ENSG00000206900,ENSG00000171004,ENSG00000235849,ENSG00000227008
chrX	132883534	132883977	X:132883534-132883977	ENSG00000234288,ENSG00000171004,ENSG00000235849,ENSG00000227064,ENSG00000134588,ENSG00000225949,ENSG00000207100,ENSG00000183434,ENSG00000202199
chrX	133178584	133178981	X:133178584-133178981	ENSG00000171004,ENSG00000235849,ENSG00000134588,ENSG00000225949,ENSG00000207100,ENSG00000183434,ENSG00000202199,ENSG00000227008,ENSG00000233260
chrX	133308001	133308360	X:133308001-133308360	ENSG00000134588,ENSG00000225949,ENSG00000207100,ENSG00000183434,ENSG00000202199,ENSG00000227008
chrX	133398707	133399237	X:133398707-133399237	ENSG00000171004,ENSG00000134588,ENSG00000225949,ENSG00000207100,ENSG00000183434,ENSG00000202199,ENSG00000076716,ENSG00000227008,ENSG00000233260,ENSG00000232582
chrX	133409764	133410113	X:133409764-133410113	ENSG00000171004,ENSG00000134588,ENSG00000225949,ENSG00000207100,ENSG00000183434,ENSG00000202199,ENSG00000076716,ENSG00000227008,ENSG00000233260
chrX	133415369	133415854	X:133415369-133415854	ENSG00000076716,ENSG00000227008
chrX	133467994	133468421	X:133467994-133468421	ENSG00000237650,ENSG00000171004,ENSG00000134588,ENSG00000225949,ENSG00000207100,ENSG00000183434,ENSG00000202199,ENSG00000227008,ENSG00000233260,ENSG00000232582
chrX	133527648	133527914	X:133527648-133527914	ENSG00000202199,ENSG00000206765,ENSG00000227008
chrX	133720180	133720483	X:133720180-133720483	ENSG00000227008,ENSG00000233260
chrX	133792544	133792846	X:133792544-133792846	ENSG00000227008,ENSG00000233260,ENSG00000286096,ENSG00000200572
chrX	133856796	133857000	X:133856796-133857000	ENSG00000233260,ENSG00000286096
chrX	133921935	133922135	X:133921935-133922135	ENSG00000233260,ENSG00000286096
chrX	133985495	133985985	X:133985495-133985985	ENSG00000147257,ENSG00000286096,ENSG00000232068,ENSG00000200572,ENSG00000223809
chrX	134171643	134172374	X:134171643-134172374	ENSG00000200572,ENSG00000224908,ENSG00000283638,ENSG00000284499,ENSG00000284538,ENSG00000284107,ENSG00000284043,ENSG00000283931,ENSG00000284157,ENSG00000232664
chrX	134172818	134173236	X:134172818-134173236	ENSG00000200572,ENSG00000224908,ENSG00000283638,ENSG00000284499,ENSG00000284538,ENSG00000284107,ENSG00000284043,ENSG00000283931,ENSG00000284157,ENSG00000232664
chrX	134181057	134181435	X:134181057-134181435	ENSG00000200572,ENSG00000224908,ENSG00000283638,ENSG00000284499,ENSG00000284538,ENSG00000284107,ENSG00000284043,ENSG00000283931,ENSG00000284157,ENSG00000232664,ENSG00000214961,ENSG00000269096
chrX	134237051	134237275	X:134237051-134237275	ENSG00000200572,ENSG00000232664,ENSG00000203952,ENSG00000214961
chrX	134254067	134254267	X:134254067-134254267	ENSG00000200572,ENSG00000232664,ENSG00000203952,ENSG00000214961
chrX	134315838	134316293	X:134315838-134316293	ENSG00000233260,ENSG00000200572,ENSG00000232664,ENSG00000214961,ENSG00000223809,ENSG00000232582,ENSG00000228836,ENSG00000278289,ENSG00000273696,ENSG00000278085,ENSG00000270946
chrX	134372934	134373555	X:134372934-134373555	ENSG00000214961,ENSG00000156531
chrX	134389345	134389545	X:134389345-134389545	ENSG00000156531
chrX	134396228	134396564	X:134396228-134396564	-
chrX	134406327	134407359	X:134406327-134407359	ENSG00000200572,ENSG00000224107
chrX	134414278	134414549	X:134414278-134414549	-
chrX	134459956	134460637	X:134459956-134460637	ENSG00000165704
chrX	134520254	134520465	X:134520254-134520465	ENSG00000226107,ENSG00000216001,ENSG00000199132,ENSG00000207755,ENSG00000207784,ENSG00000223749,ENSG00000208005,ENSG00000284231,ENSG00000227060
chrX	134520884	134521230	X:134520884-134521230	ENSG00000226107,ENSG00000216001,ENSG00000199132,ENSG00000207755,ENSG00000207784,ENSG00000223749,ENSG00000208005,ENSG00000284231,ENSG00000227060
chrX	134549309	134550038	X:134549309-134550038	ENSG00000216001,ENSG00000199132,ENSG00000207755,ENSG00000207784,ENSG00000223749,ENSG00000208005,ENSG00000284231,ENSG00000227060
chrX	134569346	134569621	X:134569346-134569621	ENSG00000216001,ENSG00000199132,ENSG00000207755,ENSG00000207784,ENSG00000223749,ENSG00000208005,ENSG00000284231,ENSG00000227060,ENSG00000235813,ENSG00000236509,ENSG00000237432
chrX	134585297	134585603	X:134585297-134585603	ENSG00000223749,ENSG00000208005,ENSG00000284231,ENSG00000227060,ENSG00000235813,ENSG00000236509,ENSG00000237432
chrX	134622313	134622589	X:134622313-134622589	ENSG00000235813,ENSG00000236509,ENSG00000237432
chrX	134623342	134623678	X:134623342-134623678	ENSG00000235813,ENSG00000236509,ENSG00000237432
chrX	134636961	134637191	X:134636961-134637191	ENSG00000235813,ENSG00000236509,ENSG00000237432
chrX	134761910	134762111	X:134761910-134762111	ENSG00000170965,ENSG00000199920
chrX	134764224	134764601	X:134764224-134764601	ENSG00000223749,ENSG00000208005,ENSG00000284231,ENSG00000227060,ENSG00000170965,ENSG00000199920
chrX	134775753	134775995	X:134775753-134775995	-
chrX	134782875	134783075	X:134782875-134783075	ENSG00000156504
chrX	134796671	134796926	X:134796671-134796926	ENSG00000156504,ENSG00000156500,ENSG00000280249
chrX	134797011	134797447	X:134797011-134797447	ENSG00000156504,ENSG00000156500,ENSG00000280249
chrX	134803867	134804210	X:134803867-134804210	ENSG00000156504,ENSG00000156500,ENSG00000280249
chrX	134806990	134807388	X:134806990-134807388	ENSG00000156504,ENSG00000156500,ENSG00000280249
chrX	134810240	134810673	X:134810240-134810673	ENSG00000156500
chrX	134865889	134866089	X:134865889-134866089	-
chrX	134908457	134908795	X:134908457-134908795	ENSG00000101928
chrX	134909253	134909697	X:134909253-134909697	ENSG00000101928,ENSG00000207081,ENSG00000236091,ENSG00000233861,ENSG00000269096
chrX	134914900	134915679	X:134914900-134915679	ENSG00000101928,ENSG00000207081,ENSG00000236091
chrX	134926913	134927215	X:134926913-134927215	ENSG00000101928,ENSG00000207081,ENSG00000236091
chrX	134929826	134930107	X:134929826-134930107	ENSG00000101928,ENSG00000207081,ENSG00000236091
chrX	134931560	134931788	X:134931560-134931788	ENSG00000236091
chrX	134965376	134965729	X:134965376-134965729	ENSG00000236091,ENSG00000231929
chrX	134981952	134982347	X:134981952-134982347	ENSG00000236091,ENSG00000231929,ENSG00000184785,ENSG00000234228,ENSG00000232582,ENSG00000277486,ENSG00000228836,ENSG00000278289,ENSG00000273696,ENSG00000278085,ENSG00000270946
chrX	134990797	134991371	X:134990797-134991371	ENSG00000236091,ENSG00000184785
chrX	134997753	134998022	X:134997753-134998022	ENSG00000184785,ENSG00000238200
chrX	135000413	135000792	X:135000413-135000792	ENSG00000184785,ENSG00000269833
chrX	135003990	135004459	X:135003990-135004459	ENSG00000236091,ENSG00000184785,ENSG00000269833
chrX	135021731	135022017	X:135021731-135022017	ENSG00000212747,ENSG00000134590,ENSG00000286964
chrX	135022291	135022700	X:135022291-135022700	ENSG00000212747,ENSG00000134590
chrX	135032031	135032642	X:135032031-135032642	ENSG00000212747,ENSG00000134590,ENSG00000286964,ENSG00000203950,ENSG00000238210
chrX	135051541	135051795	X:135051541-135051795	ENSG00000203950,ENSG00000228372
chrX	135051999	135052528	X:135051999-135052528	ENSG00000134590,ENSG00000286964,ENSG00000203950,ENSG00000228372,ENSG00000234228,ENSG00000223809
chrX	135066255	135066571	X:135066255-135066571	ENSG00000236091,ENSG00000203950,ENSG00000228372,ENSG00000234228,ENSG00000224107,ENSG00000223809
chrX	135086506	135086866	X:135086506-135086866	ENSG00000236091,ENSG00000231929,ENSG00000234228,ENSG00000196972
chrX	135098600	135099203	X:135098600-135099203	ENSG00000234228,ENSG00000196972,ENSG00000223809,ENSG00000169551
chrX	135112209	135112457	X:135112209-135112457	ENSG00000228372,ENSG00000224107,ENSG00000223809
chrX	135186109	135186403	X:135186109-135186403	ENSG00000223809,ENSG00000169551,ENSG00000236491,ENSG00000228922,ENSG00000229015,ENSG00000273988,ENSG00000277486
chrX	135206482	135206682	X:135206482-135206682	ENSG00000224107,ENSG00000223809,ENSG00000169551,ENSG00000228922
chrX	135295723	135295988	X:135295723-135295988	ENSG00000186376,ENSG00000238210,ENSG00000274024,ENSG00000283644,ENSG00000284994
chrX	135342884	135343084	X:135342884-135343084	ENSG00000186376,ENSG00000283644,ENSG00000284994,ENSG00000173275,ENSG00000229015
chrX	135343950	135344313	X:135343950-135344313	ENSG00000186376,ENSG00000283644,ENSG00000284994,ENSG00000173275,ENSG00000229015,ENSG00000233861,ENSG00000269096
chrX	135344547	135344992	X:135344547-135344992	ENSG00000186376,ENSG00000238210,ENSG00000283644,ENSG00000284994,ENSG00000173275,ENSG00000229015,ENSG00000273988,ENSG00000233861,ENSG00000269096
chrX	135421536	135422066	X:135421536-135422066	ENSG00000283644,ENSG00000284994,ENSG00000229015,ENSG00000178947,ENSG00000201440,ENSG00000225769,ENSG00000273988,ENSG00000277486
chrX	135464042	135464242	X:135464042-135464242	ENSG00000238210,ENSG00000229015,ENSG00000225769,ENSG00000273988,ENSG00000271158
chrX	135477655	135477905	X:135477655-135477905	ENSG00000229015,ENSG00000225769,ENSG00000273988,ENSG00000271158,ENSG00000237833,ENSG00000277486,ENSG00000269096
chrX	135520424	135520822	X:135520424-135520822	ENSG00000238210,ENSG00000225235,ENSG00000165359
chrX	135521526	135522115	X:135521526-135522115	ENSG00000238210,ENSG00000225235,ENSG00000165359
chrX	135522312	135522547	X:135522312-135522547	ENSG00000238210,ENSG00000225235,ENSG00000165359
chrX	135528386	135528632	X:135528386-135528632	ENSG00000225235,ENSG00000165359
chrX	135543226	135543569	X:135543226-135543569	ENSG00000225235,ENSG00000165359,ENSG00000237833,ENSG00000277486,ENSG00000269096
chrX	135544048	135544270	X:135544048-135544270	ENSG00000237833,ENSG00000277486,ENSG00000269096
chrX	135596560	135596863	X:135596560-135596863	ENSG00000223809,ENSG00000237833,ENSG00000224539,ENSG00000277486,ENSG00000198022,ENSG00000233861,ENSG00000269096
chrX	135707900	135708214	X:135707900-135708214	ENSG00000238210,ENSG00000277486,ENSG00000198022,ENSG00000274601,ENSG00000268940,ENSG00000233861,ENSG00000271449
chrX	135713217	135713437	X:135713217-135713437	ENSG00000277486,ENSG00000198022,ENSG00000274601,ENSG00000268940,ENSG00000233861
chrX	135740623	135740895	X:135740623-135740895	-
chrX	135889045	135889268	X:135889045-135889268	ENSG00000269096,ENSG00000269586,ENSG00000181433
chrX	135931942	135932234	X:135931942-135932234	ENSG00000277486,ENSG00000233861,ENSG00000238200,ENSG00000269096,ENSG00000230162,ENSG00000219930,ENSG00000231513,ENSG00000230079,ENSG00000156920
chrX	135973555	135974576	X:135973555-135974576	ENSG00000233861,ENSG00000230162,ENSG00000169446,ENSG00000198689,ENSG00000219930
chrX	135985214	135985585	X:135985214-135985585	ENSG00000169446,ENSG00000198689,ENSG00000219930
chrX	136016948	136017220	X:136016948-136017220	ENSG00000198689,ENSG00000219930,ENSG00000231513,ENSG00000239080,ENSG00000230079,ENSG00000156920
chrX	136019246	136019558	X:136019246-136019558	ENSG00000198689,ENSG00000219930,ENSG00000231513,ENSG00000239080,ENSG00000230079,ENSG00000156920
chrX	136028440	136028712	X:136028440-136028712	ENSG00000198689,ENSG00000219930,ENSG00000231513,ENSG00000239080
chrX	136147259	136147666	X:136147259-136147666	ENSG00000219930,ENSG00000231513,ENSG00000239080,ENSG00000022267
chrX	136162894	136163186	X:136162894-136163186	ENSG00000219930,ENSG00000231513,ENSG00000239080,ENSG00000022267
chrX	136250743	136251639	X:136250743-136251639	ENSG00000223809,ENSG00000219930,ENSG00000231513,ENSG00000239080,ENSG00000129680,ENSG00000230079,ENSG00000156920
chrX	136268492	136268784	X:136268492-136268784	ENSG00000219930,ENSG00000231513,ENSG00000239080,ENSG00000129680,ENSG00000230079,ENSG00000156920
chrX	136496672	136497659	X:136496672-136497659	ENSG00000230079,ENSG00000156920,ENSG00000102239,ENSG00000102241,ENSG00000216060
chrX	136529871	136530150	X:136529871-136530150	ENSG00000224107,ENSG00000230079,ENSG00000156920,ENSG00000102239,ENSG00000102243,ENSG00000216060
chrX	136533546	136533860	X:136533546-136533860	ENSG00000224107,ENSG00000230079,ENSG00000156920,ENSG00000102239,ENSG00000102243,ENSG00000216060
chrX	136577615	136577884	X:136577615-136577884	ENSG00000269096,ENSG00000230079,ENSG00000156920,ENSG00000102239,ENSG00000216060,ENSG00000199424,ENSG00000252320,ENSG00000233093
chrX	136648024	136648248	X:136648024-136648248	ENSG00000233093,ENSG00000102245
chrX	136674726	136675007	X:136674726-136675007	ENSG00000233093,ENSG00000102245,ENSG00000252163
chrX	136689409	136689626	X:136689409-136689626	ENSG00000156920,ENSG00000233093
chrX	136690986	136691198	X:136690986-136691198	ENSG00000233861,ENSG00000233093
chrX	136694860	136695060	X:136694860-136695060	ENSG00000233861,ENSG00000233093
chrX	136708467	136708739	X:136708467-136708739	-
chrX	136711198	136711442	X:136711198-136711442	ENSG00000271339,ENSG00000231164
chrX	136767171	136768011	X:136767171-136768011	ENSG00000129675,ENSG00000212510,ENSG00000271339,ENSG00000231164
chrX	136768475	136768896	X:136768475-136768896	ENSG00000129675,ENSG00000212510,ENSG00000271339,ENSG00000231164
chrX	136812346	136812589	X:136812346-136812589	ENSG00000271339,ENSG00000231164,ENSG00000225125,ENSG00000202279
chrX	136815368	136815667	X:136815368-136815667	ENSG00000271339,ENSG00000231164,ENSG00000225125,ENSG00000202279
chrX	136819415	136819712	X:136819415-136819712	ENSG00000271339,ENSG00000231164,ENSG00000225125,ENSG00000202279
chrX	136825191	136825440	X:136825191-136825440	ENSG00000271339,ENSG00000231164,ENSG00000225125,ENSG00000202279,ENSG00000232611,ENSG00000225400
chrX	136847932	136848243	X:136847932-136848243	ENSG00000271339,ENSG00000231164,ENSG00000232611,ENSG00000225400
chrX	136880150	136881051	X:136880150-136881051	ENSG00000147274,ENSG00000206979,ENSG00000234062
chrX	136886087	136886790	X:136886087-136886790	ENSG00000147274,ENSG00000206979
chrX	136896596	136896885	X:136896596-136896885	ENSG00000234062
chrX	136909096	136909798	X:136909096-136909798	ENSG00000234062
chrX	136909928	136910547	X:136909928-136910547	ENSG00000206979,ENSG00000234062
chrX	136925176	136925610	X:136925176-136925610	ENSG00000231164,ENSG00000206979,ENSG00000237307
chrX	136954142	136954461	X:136954142-136954461	ENSG00000234062,ENSG00000232379,ENSG00000237307,ENSG00000214748,ENSG00000237584,ENSG00000239579,ENSG00000229562
chrX	136954970	136955231	X:136954970-136955231	ENSG00000234062,ENSG00000232379,ENSG00000237307,ENSG00000214748,ENSG00000237584,ENSG00000222114
chrX	137031924	137032428	X:137031924-137032428	ENSG00000237307,ENSG00000165370,ENSG00000214748,ENSG00000237584,ENSG00000222114
chrX	137052324	137052754	X:137052324-137052754	ENSG00000228836,ENSG00000278289,ENSG00000273696,ENSG00000278085,ENSG00000270946,ENSG00000237307,ENSG00000165370,ENSG00000214748,ENSG00000237584,ENSG00000239579,ENSG00000229562,ENSG00000222114,ENSG00000252163,ENSG00000214930,ENSG00000285989,ENSG00000232183,ENSG00000207800
chrX	137194204	137194484	X:137194204-137194484	ENSG00000237307,ENSG00000214748,ENSG00000237584,ENSG00000239579,ENSG00000229562,ENSG00000222114,ENSG00000252163,ENSG00000183981,ENSG00000214930,ENSG00000285989,ENSG00000232183,ENSG00000207800,ENSG00000235975
chrX	137438184	137438483	X:137438184-137438483	-
chrX	137565876	137566239	X:137565876-137566239	ENSG00000214748,ENSG00000237584,ENSG00000224765,ENSG00000156925,ENSG00000283692,ENSG00000239579,ENSG00000229562,ENSG00000222114,ENSG00000232183
chrX	137916008	137916368	X:137916008-137916368	ENSG00000270946,ENSG00000214748,ENSG00000237584,ENSG00000239579,ENSG00000229562,ENSG00000222114,ENSG00000252163,ENSG00000183981,ENSG00000214930,ENSG00000285989,ENSG00000129682,ENSG00000232183,ENSG00000207800,ENSG00000226031,ENSG00000235975,ENSG00000173954,ENSG00000232549,ENSG00000101981,ENSG00000233145,ENSG00000224942
chrX	139126545	139126814	X:139126545-139126814	ENSG00000252163,ENSG00000183981,ENSG00000214930,ENSG00000285989,ENSG00000129682,ENSG00000232183,ENSG00000207800,ENSG00000226031,ENSG00000235975,ENSG00000173954,ENSG00000232549,ENSG00000101981,ENSG00000231110,ENSG00000230668
chrX	139150571	139150871	X:139150571-139150871	ENSG00000239579,ENSG00000252163,ENSG00000183981,ENSG00000214930,ENSG00000285989,ENSG00000129682,ENSG00000232183,ENSG00000207800,ENSG00000226031,ENSG00000235975,ENSG00000173954,ENSG00000232549,ENSG00000101981,ENSG00000231110,ENSG00000230668,ENSG00000198573,ENSG00000227779
chrX	139685399	139685599	X:139685399-139685599	ENSG00000232183,ENSG00000226031,ENSG00000173954,ENSG00000232549,ENSG00000101981,ENSG00000101977,ENSG00000238485,ENSG00000198021,ENSG00000203926
chrX	139834904	139835244	X:139834904-139835244	ENSG00000232183,ENSG00000207800,ENSG00000226031,ENSG00000235975,ENSG00000173954,ENSG00000232549,ENSG00000101981,ENSG00000238485,ENSG00000101974,ENSG00000252719,ENSG00000233145,ENSG00000207041,ENSG00000214925,ENSG00000196406,ENSG00000155495,ENSG00000288098,ENSG00000225469,ENSG00000250625
chrX	139881230	139881611	X:139881230-139881611	ENSG00000183981,ENSG00000214930,ENSG00000285989,ENSG00000129682,ENSG00000232183,ENSG00000207800,ENSG00000226031,ENSG00000235975,ENSG00000173954,ENSG00000232549,ENSG00000101981,ENSG00000238485,ENSG00000221375,ENSG00000252719,ENSG00000233145,ENSG00000224942,ENSG00000198573,ENSG00000213423,ENSG00000223438,ENSG00000288098,ENSG00000236205,ENSG00000225469,ENSG00000275508
chrX	139920353	139920694	X:139920353-139920694	ENSG00000252163,ENSG00000183981,ENSG00000214930,ENSG00000285989,ENSG00000129682,ENSG00000232183,ENSG00000207800,ENSG00000226031,ENSG00000235975,ENSG00000173954,ENSG00000232549,ENSG00000101981,ENSG00000238485,ENSG00000101974,ENSG00000252719,ENSG00000207633,ENSG00000233145,ENSG00000214653,ENSG00000231110,ENSG00000224942,ENSG00000207041,ENSG00000214925,ENSG00000227779,ENSG00000198021,ENSG00000203926,ENSG00000223438,ENSG00000165509,ENSG00000155495,ENSG00000236205,ENSG00000225469,ENSG00000250625,ENSG00000046774,ENSG00000275508
chrX	139932092	139932492	X:139932092-139932492	ENSG00000129682,ENSG00000232183,ENSG00000207800,ENSG00000226031,ENSG00000235975,ENSG00000173954,ENSG00000232549,ENSG00000101981,ENSG00000238485,ENSG00000101974,ENSG00000252719,ENSG00000207633,ENSG00000233145,ENSG00000214653,ENSG00000165509,ENSG00000155495,ENSG00000046774,ENSG00000275508
chrX	139932880	139933664	X:139932880-139933664	ENSG00000129682,ENSG00000232183,ENSG00000207800,ENSG00000226031,ENSG00000235975,ENSG00000173954,ENSG00000232549,ENSG00000101981,ENSG00000238485,ENSG00000101974,ENSG00000252719,ENSG00000207633,ENSG00000233145,ENSG00000214653,ENSG00000230668,ENSG00000165509,ENSG00000155495,ENSG00000225469,ENSG00000046774,ENSG00000275508
chrX	139966190	139966448	X:139966190-139966448	ENSG00000252163,ENSG00000183981,ENSG00000214930,ENSG00000129682,ENSG00000232183,ENSG00000207800,ENSG00000226031,ENSG00000235975,ENSG00000173954,ENSG00000232549,ENSG00000101981,ENSG00000238485,ENSG00000203933,ENSG00000233145,ENSG00000214653,ENSG00000231110,ENSG00000224942,ENSG00000230668,ENSG00000207041,ENSG00000227779,ENSG00000198021,ENSG00000203926,ENSG00000165509,ENSG00000155495,ENSG00000236205,ENSG00000225469,ENSG00000250625,ENSG00000046774
chrX	140057001	140057300	X:140057001-140057300	ENSG00000229562,ENSG00000252163,ENSG00000183981,ENSG00000214930,ENSG00000285989,ENSG00000129682,ENSG00000232183,ENSG00000207800,ENSG00000226031,ENSG00000235975,ENSG00000173954,ENSG00000232549,ENSG00000101981,ENSG00000233145,ENSG00000214653,ENSG00000231110,ENSG00000224942,ENSG00000275268,ENSG00000225758,ENSG00000230668,ENSG00000203930,ENSG00000288642,ENSG00000207041,ENSG00000214925,ENSG00000198573,ENSG00000213423,ENSG00000227779,ENSG00000198021,ENSG00000203926,ENSG00000223438,ENSG00000196406,ENSG00000165509,ENSG00000155495,ENSG00000288098,ENSG00000236205,ENSG00000225469,ENSG00000250625,ENSG00000046774,ENSG00000275508,ENSG00000201000
chrX	140091239	140091759	X:140091239-140091759	ENSG00000252163,ENSG00000183981,ENSG00000214930,ENSG00000285989,ENSG00000129682,ENSG00000232183,ENSG00000207800,ENSG00000226031,ENSG00000235975,ENSG00000173954,ENSG00000232549,ENSG00000101981,ENSG00000233145,ENSG00000214653,ENSG00000241248,ENSG00000230707,ENSG00000231110,ENSG00000224942,ENSG00000275268,ENSG00000225758,ENSG00000230668,ENSG00000288642,ENSG00000207041,ENSG00000214925,ENSG00000213423,ENSG00000227779,ENSG00000198021,ENSG00000203926,ENSG00000223438,ENSG00000165509,ENSG00000155495,ENSG00000288098,ENSG00000236205,ENSG00000225469,ENSG00000250625,ENSG00000046774,ENSG00000275508,ENSG00000201000
chrX	140504291	140504528	X:140504291-140504528	ENSG00000252163,ENSG00000214930,ENSG00000232183,ENSG00000207800,ENSG00000226031,ENSG00000173954,ENSG00000232549,ENSG00000231110,ENSG00000224942,ENSG00000275268,ENSG00000225758,ENSG00000134595,ENSG00000230668,ENSG00000288642,ENSG00000207041,ENSG00000214925,ENSG00000213423,ENSG00000227779,ENSG00000198021,ENSG00000203926,ENSG00000223438,ENSG00000196406,ENSG00000165509,ENSG00000155495,ENSG00000288098,ENSG00000236205,ENSG00000225469,ENSG00000250625,ENSG00000046774,ENSG00000275508,ENSG00000201000
chrX	140733861	140734068	X:140733861-140734068	ENSG00000275268,ENSG00000230668,ENSG00000203930,ENSG00000288642,ENSG00000214925,ENSG00000198573,ENSG00000213423,ENSG00000227779,ENSG00000198021,ENSG00000203926,ENSG00000223438,ENSG00000165509,ENSG00000155495,ENSG00000236205,ENSG00000225469,ENSG00000250625,ENSG00000275508,ENSG00000189326,ENSG00000202473,ENSG00000199878
chrX	140918392	140918850	X:140918392-140918850	ENSG00000183981,ENSG00000214930,ENSG00000285989,ENSG00000232183,ENSG00000207800,ENSG00000226031,ENSG00000173954,ENSG00000232549,ENSG00000231110,ENSG00000224942,ENSG00000275268,ENSG00000230668,ENSG00000203930,ENSG00000288642,ENSG00000221081,ENSG00000229269,ENSG00000227234,ENSG00000207041,ENSG00000214925,ENSG00000198573,ENSG00000213423,ENSG00000227779,ENSG00000198021,ENSG00000203926,ENSG00000223438,ENSG00000196406,ENSG00000165509,ENSG00000155495,ENSG00000288098,ENSG00000236205,ENSG00000225469,ENSG00000250625,ENSG00000046774,ENSG00000275508,ENSG00000201000,ENSG00000189326,ENSG00000202473,ENSG00000199878,ENSG00000227303,ENSG00000226064
chrX	141177204	141177433	X:141177204-141177433	ENSG00000182195,ENSG00000207041,ENSG00000214925,ENSG00000277215,ENSG00000198573,ENSG00000213423,ENSG00000227779,ENSG00000198021,ENSG00000203926,ENSG00000223438,ENSG00000196406,ENSG00000165509,ENSG00000155495,ENSG00000236205,ENSG00000225469,ENSG00000250625,ENSG00000046774,ENSG00000202473,ENSG00000199878,ENSG00000227303,ENSG00000226064,ENSG00000235539,ENSG00000230130,ENSG00000189252,ENSG00000179542
chrX	147173640	147173902	X:147173640-147173902	ENSG00000215054,ENSG00000201912,ENSG00000233548,ENSG00000234712,ENSG00000203923,ENSG00000231093,ENSG00000286085,ENSG00000270709,ENSG00000279585,ENSG00000185985,ENSG00000252219,ENSG00000216075,ENSG00000216005,ENSG00000215943,ENSG00000216098,ENSG00000216064,ENSG00000216056,ENSG00000201594,ENSG00000234748,ENSG00000226388,ENSG00000231686,ENSG00000235699,ENSG00000224440,ENSG00000225660,ENSG00000271660,ENSG00000284377,ENSG00000216171,ENSG00000207871,ENSG00000207873,ENSG00000207984,ENSG00000207731,ENSG00000207969,ENSG00000207589,ENSG00000252583,ENSG00000212013,ENSG00000212014,ENSG00000208000,ENSG00000207641,ENSG00000207868,ENSG00000287017,ENSG00000207866,ENSG00000207867,ENSG00000274579
chrX	147680168	147680653	X:147680168-147680653	ENSG00000234712,ENSG00000203923,ENSG00000231093,ENSG00000286085,ENSG00000270709,ENSG00000279585,ENSG00000185985,ENSG00000252219,ENSG00000216075,ENSG00000216005,ENSG00000215943,ENSG00000216098,ENSG00000216064,ENSG00000216056,ENSG00000201594,ENSG00000234748,ENSG00000226388,ENSG00000231686,ENSG00000235699,ENSG00000224440,ENSG00000225660,ENSG00000271660,ENSG00000216171,ENSG00000207871,ENSG00000207873,ENSG00000207984,ENSG00000207731,ENSG00000207969,ENSG00000207589,ENSG00000252583,ENSG00000212013,ENSG00000212014,ENSG00000208000,ENSG00000207641,ENSG00000207868,ENSG00000287017,ENSG00000207866,ENSG00000207867,ENSG00000274579,ENSG00000228855,ENSG00000271175,ENSG00000202051,ENSG00000287796,ENSG00000227083,ENSG00000176988,ENSG00000201285,ENSG00000219507,ENSG00000233467,ENSG00000176970,ENSG00000222313,ENSG00000242186,ENSG00000123584
chrX	147796778	147797101	X:147796778-147797101	ENSG00000231093,ENSG00000286085,ENSG00000270709,ENSG00000279585,ENSG00000185985,ENSG00000252219,ENSG00000216075,ENSG00000216005,ENSG00000215943,ENSG00000216098,ENSG00000216064,ENSG00000216056,ENSG00000201594,ENSG00000234748,ENSG00000226388,ENSG00000231686,ENSG00000235699,ENSG00000224440,ENSG00000225660,ENSG00000271660,ENSG00000207873,ENSG00000207984,ENSG00000207731,ENSG00000207969,ENSG00000207589,ENSG00000252583,ENSG00000212013,ENSG00000212014,ENSG00000208000,ENSG00000207641,ENSG00000207868,ENSG00000287017,ENSG00000207866,ENSG00000207867,ENSG00000274579,ENSG00000228855,ENSG00000227505,ENSG00000271175,ENSG00000202051,ENSG00000287796,ENSG00000227083,ENSG00000176988,ENSG00000201285,ENSG00000219507,ENSG00000233467,ENSG00000222313,ENSG00000242186
chrX	147911469	147912136	X:147911469-147912136	ENSG00000286085,ENSG00000216056,ENSG00000231686,ENSG00000235699,ENSG00000224440,ENSG00000207866,ENSG00000207867,ENSG00000287796,ENSG00000227083,ENSG00000268066,ENSG00000274086,ENSG00000102081,ENSG00000176988,ENSG00000201285
chrX	147912556	147912841	X:147912556-147912841	ENSG00000287796,ENSG00000227083,ENSG00000268066,ENSG00000274086,ENSG00000102081
chrX	147918340	147918643	X:147918340-147918643	ENSG00000231686,ENSG00000287796,ENSG00000227083,ENSG00000268066,ENSG00000274086,ENSG00000102081,ENSG00000176988,ENSG00000201285
chrX	147953578	147953778	X:147953578-147953778	ENSG00000231093,ENSG00000286085,ENSG00000185985,ENSG00000216056,ENSG00000235699,ENSG00000224440,ENSG00000287796,ENSG00000227083,ENSG00000236337,ENSG00000176988,ENSG00000201285,ENSG00000219507
chrX	148500486	148500694	X:148500486-148500694	ENSG00000233467,ENSG00000176970,ENSG00000237741,ENSG00000155966,ENSG00000222313
chrX	148500846	148501364	X:148500846-148501364	ENSG00000233467,ENSG00000176970,ENSG00000237741,ENSG00000155966,ENSG00000222313,ENSG00000242186
chrX	148540162	148540370	X:148540162-148540370	ENSG00000234748,ENSG00000226388,ENSG00000231686,ENSG00000235699,ENSG00000224440,ENSG00000219507,ENSG00000233467,ENSG00000176970,ENSG00000223516,ENSG00000222313,ENSG00000242186
chrX	148599522	148599760	X:148599522-148599760	ENSG00000201594,ENSG00000234748,ENSG00000226388,ENSG00000235699,ENSG00000224440,ENSG00000271660,ENSG00000207868,ENSG00000287017,ENSG00000207866,ENSG00000207867,ENSG00000176988,ENSG00000233467,ENSG00000176970,ENSG00000222313,ENSG00000242186,ENSG00000123584
chrX	149433042	149433242	X:149433042-149433242	ENSG00000201285,ENSG00000233467,ENSG00000222313,ENSG00000242186,ENSG00000287585,ENSG00000123584
chrX	149433469	149434013	X:149433469-149434013	ENSG00000176988,ENSG00000201285,ENSG00000219507,ENSG00000233467,ENSG00000222313,ENSG00000242186,ENSG00000287585,ENSG00000123584
chrX	149458505	149459030	X:149458505-149459030	ENSG00000271660,ENSG00000274579,ENSG00000176988,ENSG00000201285,ENSG00000219507,ENSG00000233467,ENSG00000222313,ENSG00000242186,ENSG00000287585,ENSG00000229322,ENSG00000185247,ENSG00000231694,ENSG00000123584
chrX	149470905	149471239	X:149470905-149471239	ENSG00000208000,ENSG00000207868,ENSG00000274579,ENSG00000176988,ENSG00000201285,ENSG00000219507,ENSG00000233467,ENSG00000176970,ENSG00000222313,ENSG00000242186,ENSG00000287585,ENSG00000268738,ENSG00000229322,ENSG00000185247,ENSG00000228833,ENSG00000223377,ENSG00000123584
chrX	149491434	149491634	X:149491434-149491634	ENSG00000010404
chrX	149493693	149493975	X:149493693-149493975	ENSG00000010404
chrX	149504276	149504537	X:149504276-149504537	ENSG00000010404
chrX	149505034	149505552	X:149505034-149505552	ENSG00000010404,ENSG00000241489,ENSG00000238039,ENSG00000176289,ENSG00000241769,ENSG00000197620,ENSG00000283697,ENSG00000267978,ENSG00000229322
chrX	149512301	149512585	X:149512301-149512585	ENSG00000010404,ENSG00000238039,ENSG00000176289,ENSG00000241769,ENSG00000197620,ENSG00000283697,ENSG00000229322
chrX	149525387	149525766	X:149525387-149525766	ENSG00000241489,ENSG00000238039,ENSG00000176289,ENSG00000241769,ENSG00000197620,ENSG00000283697,ENSG00000283463
chrX	149527770	149528030	X:149527770-149528030	ENSG00000241489,ENSG00000238039,ENSG00000176289,ENSG00000241769,ENSG00000197620,ENSG00000283697,ENSG00000283463
chrX	149539243	149539746	X:149539243-149539746	ENSG00000241489,ENSG00000238039,ENSG00000176289,ENSG00000241769,ENSG00000197620,ENSG00000171116
chrX	149539991	149541096	X:149539991-149541096	ENSG00000241489,ENSG00000241769,ENSG00000197620,ENSG00000283697
chrX	149631463	149631967	X:149631463-149631967	ENSG00000268738,ENSG00000269556,ENSG00000229322,ENSG00000185247,ENSG00000235254
chrX	149804168	149804466	X:149804168-149804466	ENSG00000242186,ENSG00000267978,ENSG00000268738,ENSG00000229322,ENSG00000185247,ENSG00000228833,ENSG00000223377,ENSG00000231694,ENSG00000235254,ENSG00000123584,ENSG00000224732,ENSG00000229829
chrX	149830286	149830776	X:149830286-149830776	ENSG00000229322,ENSG00000185247,ENSG00000228833,ENSG00000223377,ENSG00000231694,ENSG00000235254,ENSG00000229829,ENSG00000280752
chrX	149846749	149847299	X:149846749-149847299	ENSG00000222313,ENSG00000242186,ENSG00000229322,ENSG00000185247,ENSG00000228833,ENSG00000223377,ENSG00000231694,ENSG00000235254,ENSG00000171116,ENSG00000123584,ENSG00000229829,ENSG00000280752,ENSG00000230899,ENSG00000156009,ENSG00000183171
chrX	149848868	149849194	X:149848868-149849194	ENSG00000242186,ENSG00000229322,ENSG00000185247,ENSG00000228833,ENSG00000223377,ENSG00000231694,ENSG00000235254,ENSG00000171116,ENSG00000123584,ENSG00000229829,ENSG00000280752,ENSG00000230899,ENSG00000156009
chrX	149853912	149854363	X:149853912-149854363	ENSG00000287796,ENSG00000176988,ENSG00000233467,ENSG00000222313,ENSG00000242186,ENSG00000229322,ENSG00000185247,ENSG00000228833,ENSG00000223377,ENSG00000231694,ENSG00000235254,ENSG00000123584,ENSG00000229829,ENSG00000280752,ENSG00000230899,ENSG00000156009,ENSG00000183171,ENSG00000252454,ENSG00000234825,ENSG00000228717
chrX	149859395	149859670	X:149859395-149859670	ENSG00000185247,ENSG00000228833,ENSG00000223377,ENSG00000231694,ENSG00000235254,ENSG00000229829,ENSG00000230899,ENSG00000156009,ENSG00000183171
chrX	149871978	149872300	X:149871978-149872300	ENSG00000201285,ENSG00000242186,ENSG00000229322,ENSG00000185247,ENSG00000228833,ENSG00000223377,ENSG00000231694,ENSG00000235254,ENSG00000123584,ENSG00000229829,ENSG00000230899,ENSG00000156009,ENSG00000183171,ENSG00000234825
chrX	149924275	149924577	X:149924275-149924577	ENSG00000123584,ENSG00000102287
chrX	149938371	149939793	X:149938371-149939793	ENSG00000197021,ENSG00000235703
chrX	149939943	149940813	X:149939943-149940813	ENSG00000197021,ENSG00000235703
chrX	149962918	149963177	X:149962918-149963177	ENSG00000235703,ENSG00000183171,ENSG00000234825
chrX	150204657	150204918	X:150204657-150204918	ENSG00000183171,ENSG00000252454,ENSG00000234825
chrX	150363081	150363390	X:150363081-150363390	ENSG00000183171,ENSG00000013619
chrX	150365368	150365813	X:150365368-150365813	ENSG00000013619
chrX	150366027	150366444	X:150366027-150366444	ENSG00000252454,ENSG00000013619
chrX	150376972	150377329	X:150376972-150377329	ENSG00000123584,ENSG00000283463,ENSG00000183171,ENSG00000252454,ENSG00000234825,ENSG00000013619
chrX	150405738	150405938	X:150405738-150405938	ENSG00000171116,ENSG00000234825
chrX	150486132	150486350	X:150486132-150486350	ENSG00000183171,ENSG00000252454
chrX	150547546	150548008	X:150547546-150548008	ENSG00000123584,ENSG00000183171,ENSG00000234825,ENSG00000171100
chrX	150568226	150568946	X:150568226-150568946	ENSG00000234825,ENSG00000171100
chrX	150569024	150569377	X:150569024-150569377	ENSG00000171100
chrX	150587696	150587935	X:150587696-150587935	ENSG00000183171
chrX	150683561	150683822	X:150683561-150683822	ENSG00000063601
chrX	150693184	150693537	X:150693184-150693537	ENSG00000063601
chrX	150693687	150694002	X:150693687-150694002	ENSG00000063601
chrX	150716838	150717096	X:150716838-150717096	ENSG00000171116,ENSG00000283463,ENSG00000063601
chrX	150739671	150739973	X:150739671-150739973	ENSG00000063601,ENSG00000228728
chrX	150767079	150767389	X:150767079-150767389	ENSG00000171116,ENSG00000123584,ENSG00000228728,ENSG00000230153,ENSG00000230508,ENSG00000270916,ENSG00000212595,ENSG00000234696,ENSG00000102195,ENSG00000278724
chrX	150772215	150772486	X:150772215-150772486	ENSG00000228728,ENSG00000230153,ENSG00000230508,ENSG00000270916,ENSG00000212595,ENSG00000265789,ENSG00000147381,ENSG00000197172,ENSG00000286051
chrX	150898379	150899019	X:150898379-150899019	ENSG00000102181,ENSG00000228728,ENSG00000230153,ENSG00000230508,ENSG00000270916,ENSG00000212595
chrX	150899386	150899586	X:150899386-150899586	ENSG00000102181,ENSG00000230153
chrX	150941566	150942022	X:150941566-150942022	ENSG00000123584,ENSG00000228728,ENSG00000230153,ENSG00000222796,ENSG00000230508,ENSG00000270916,ENSG00000212595,ENSG00000265789,ENSG00000234696,ENSG00000102195,ENSG00000269993,ENSG00000228717,ENSG00000278724,ENSG00000229967,ENSG00000252205,ENSG00000269475,ENSG00000183305
chrX	150942997	150943269	X:150942997-150943269	ENSG00000228728,ENSG00000230153,ENSG00000230508,ENSG00000270916,ENSG00000212595
chrX	150955000	150955323	X:150955000-150955323	ENSG00000228728,ENSG00000230153,ENSG00000222796,ENSG00000230508,ENSG00000270916,ENSG00000212595
chrX	150983005	150983460	X:150983005-150983460	ENSG00000228728,ENSG00000230153,ENSG00000029993,ENSG00000230508,ENSG00000270916,ENSG00000212595
chrX	151082285	151082720	X:151082285-151082720	ENSG00000228728,ENSG00000230153,ENSG00000230508,ENSG00000270916,ENSG00000212595,ENSG00000265789,ENSG00000234696,ENSG00000102195,ENSG00000269993,ENSG00000228717,ENSG00000278724,ENSG00000229967,ENSG00000147381,ENSG00000207957,ENSG00000211583,ENSG00000207818
chrX	151098995	151099446	X:151098995-151099446	ENSG00000171116,ENSG00000123584,ENSG00000183171,ENSG00000228728,ENSG00000270916,ENSG00000212595,ENSG00000265789,ENSG00000234696,ENSG00000102195,ENSG00000269993,ENSG00000228717,ENSG00000278724,ENSG00000270052,ENSG00000229967,ENSG00000147381,ENSG00000228965,ENSG00000252205,ENSG00000207957,ENSG00000211583,ENSG00000207818,ENSG00000223940,ENSG00000287394,ENSG00000269475,ENSG00000221867,ENSG00000268902,ENSG00000183305,ENSG00000198930,ENSG00000213401,ENSG00000242599,ENSG00000231447,ENSG00000268606,ENSG00000268883,ENSG00000198681
chrX	151360306	151360604	X:151360306-151360604	ENSG00000171116,ENSG00000265789,ENSG00000234696,ENSG00000102195,ENSG00000269993,ENSG00000228717,ENSG00000278724,ENSG00000270052,ENSG00000214915,ENSG00000147381,ENSG00000223940
chrX	151370961	151371161	X:151370961-151371161	ENSG00000265789,ENSG00000234696,ENSG00000102195,ENSG00000269993,ENSG00000228717,ENSG00000278724,ENSG00000270052
chrX	151396807	151397995	X:151396807-151397995	ENSG00000265789,ENSG00000228717,ENSG00000278724,ENSG00000287918,ENSG00000160131,ENSG00000223940
chrX	151536515	151536929	X:151536515-151536929	ENSG00000265789,ENSG00000234696,ENSG00000102195,ENSG00000269993,ENSG00000228717,ENSG00000278724,ENSG00000270052,ENSG00000214915,ENSG00000166049,ENSG00000130032,ENSG00000229967,ENSG00000147381,ENSG00000228965,ENSG00000242520,ENSG00000011677,ENSG00000252205,ENSG00000207957,ENSG00000211583,ENSG00000207818,ENSG00000223940,ENSG00000287394,ENSG00000269475,ENSG00000221867,ENSG00000183305,ENSG00000198930,ENSG00000213401,ENSG00000242599,ENSG00000231447,ENSG00000268606,ENSG00000197172,ENSG00000286051
chrX	151556847	151557162	X:151556847-151557162	ENSG00000265789,ENSG00000269993,ENSG00000228717,ENSG00000278724,ENSG00000270052,ENSG00000214915,ENSG00000166049,ENSG00000229967,ENSG00000147381,ENSG00000207957,ENSG00000211583,ENSG00000207818,ENSG00000223940,ENSG00000268902,ENSG00000197172,ENSG00000286051
chrX	151633123	151633600	X:151633123-151633600	ENSG00000265789,ENSG00000234696,ENSG00000102195,ENSG00000269993,ENSG00000228717,ENSG00000278724,ENSG00000270052,ENSG00000214915,ENSG00000130032,ENSG00000183862,ENSG00000229967,ENSG00000147381,ENSG00000284363,ENSG00000283751,ENSG00000228965,ENSG00000242520,ENSG00000011677,ENSG00000252205,ENSG00000207957,ENSG00000211583,ENSG00000207818,ENSG00000223940,ENSG00000287394,ENSG00000269475,ENSG00000221867,ENSG00000183305,ENSG00000198930,ENSG00000213401,ENSG00000242599,ENSG00000231447,ENSG00000268606
chrX	151679876	151680077	X:151679876-151680077	ENSG00000265789,ENSG00000234696,ENSG00000102195,ENSG00000269993,ENSG00000130032,ENSG00000183862,ENSG00000147381,ENSG00000207957,ENSG00000211583,ENSG00000207818,ENSG00000268902
chrX	151680893	151681192	X:151680893-151681192	ENSG00000265789,ENSG00000234696,ENSG00000102195,ENSG00000269993,ENSG00000228717,ENSG00000270052,ENSG00000130032,ENSG00000183862,ENSG00000229967,ENSG00000147381,ENSG00000207957,ENSG00000211583,ENSG00000207818,ENSG00000223940,ENSG00000197172,ENSG00000286051
chrX	151713890	151714090	X:151713890-151714090	ENSG00000130032,ENSG00000147378,ENSG00000183862
chrX	151753465	151753688	X:151753465-151753688	ENSG00000234696,ENSG00000102195,ENSG00000130032,ENSG00000183862,ENSG00000229967,ENSG00000147381,ENSG00000228965,ENSG00000242520,ENSG00000011677,ENSG00000252205,ENSG00000207957,ENSG00000211583,ENSG00000207818,ENSG00000223940,ENSG00000198930,ENSG00000213401,ENSG00000242599,ENSG00000197172,ENSG00000286051
chrX	151974587	151974994	X:151974587-151974994	ENSG00000229967,ENSG00000147381,ENSG00000102287,ENSG00000284363,ENSG00000283751,ENSG00000228965,ENSG00000242520,ENSG00000252205,ENSG00000207957,ENSG00000211583,ENSG00000207818,ENSG00000223940
chrX	152157100	152157422	X:152157100-152157422	ENSG00000229967,ENSG00000147381,ENSG00000284363,ENSG00000283751,ENSG00000228965,ENSG00000242520,ENSG00000266560,ENSG00000124260,ENSG00000231937,ENSG00000011677,ENSG00000252205,ENSG00000207957,ENSG00000211583,ENSG00000207818,ENSG00000223940,ENSG00000287394,ENSG00000269475,ENSG00000221867,ENSG00000268902,ENSG00000183305,ENSG00000198930,ENSG00000213401,ENSG00000242599,ENSG00000231447,ENSG00000268606
chrX	152165090	152165326	X:152165090-152165326	ENSG00000229967,ENSG00000147381,ENSG00000284363,ENSG00000283751,ENSG00000228965,ENSG00000242520,ENSG00000266560,ENSG00000124260,ENSG00000231937,ENSG00000011677,ENSG00000252205,ENSG00000207957,ENSG00000211583,ENSG00000207818,ENSG00000223940,ENSG00000268902
chrX	152637674	152638011	X:152637674-152638011	ENSG00000183862,ENSG00000229967,ENSG00000147381,ENSG00000228965,ENSG00000011677,ENSG00000252205,ENSG00000207957,ENSG00000211583,ENSG00000207818,ENSG00000223940,ENSG00000287394,ENSG00000268089,ENSG00000221867,ENSG00000268902,ENSG00000198930,ENSG00000213401,ENSG00000242599,ENSG00000268916,ENSG00000197172,ENSG00000286051
chrX	152817236	152817685	X:152817236-152817685	ENSG00000287394,ENSG00000221867,ENSG00000268902,ENSG00000198930,ENSG00000213401,ENSG00000242599,ENSG00000147400
chrX	152830561	152831184	X:152830561-152831184	ENSG00000221533,ENSG00000288722,ENSG00000268902,ENSG00000198930,ENSG00000213401,ENSG00000242599,ENSG00000268916,ENSG00000147400,ENSG00000147383,ENSG00000278803
chrX	152843810	152844283	X:152843810-152844283	ENSG00000223940,ENSG00000269475,ENSG00000268902,ENSG00000183305,ENSG00000198930,ENSG00000213401,ENSG00000242599,ENSG00000231447,ENSG00000268606,ENSG00000197172,ENSG00000286051,ENSG00000147400,ENSG00000147383,ENSG00000268883,ENSG00000224931,ENSG00000198681,ENSG00000235219,ENSG00000273877
chrX	152904575	152904867	X:152904575-152904867	ENSG00000287394,ENSG00000221867,ENSG00000268902,ENSG00000198930,ENSG00000213401,ENSG00000242599,ENSG00000147394,ENSG00000286939,ENSG00000198883,ENSG00000235961,ENSG00000268883,ENSG00000273877
chrX	152912229	152912429	X:152912229-152912429	ENSG00000147394
chrX	152915692	152916009	X:152915692-152916009	ENSG00000198930,ENSG00000213401,ENSG00000147394,ENSG00000286939,ENSG00000235961,ENSG00000278803
chrX	152926294	152926579	X:152926294-152926579	ENSG00000147394,ENSG00000286939,ENSG00000198883
chrX	152941432	152941944	X:152941432-152941944	ENSG00000224216,ENSG00000198930,ENSG00000213401,ENSG00000147394,ENSG00000286939,ENSG00000198883,ENSG00000229979,ENSG00000183837,ENSG00000235961,ENSG00000268883,ENSG00000198681,ENSG00000235219,ENSG00000273877,ENSG00000231600
chrX	152958751	152959209	X:152958751-152959209	ENSG00000198883,ENSG00000229979,ENSG00000183837,ENSG00000235961,ENSG00000268883,ENSG00000198681,ENSG00000235219,ENSG00000273877,ENSG00000231600
chrX	153032612	153032963	X:153032612-153032963	ENSG00000198883,ENSG00000234200,ENSG00000229979,ENSG00000183837,ENSG00000235961,ENSG00000268883,ENSG00000198681,ENSG00000235219,ENSG00000273877,ENSG00000231600,ENSG00000278803
chrX	153333874	153334607	X:153333874-153334607	ENSG00000198883,ENSG00000183837,ENSG00000235961,ENSG00000268883,ENSG00000198681,ENSG00000235219,ENSG00000273877,ENSG00000231600,ENSG00000225110,ENSG00000063587,ENSG00000232249
chrX	153339676	153340039	X:153339676-153340039	ENSG00000274962,ENSG00000183837,ENSG00000198681,ENSG00000235219,ENSG00000273877,ENSG00000231600,ENSG00000278803,ENSG00000225110,ENSG00000063587,ENSG00000232249
chrX	153340123	153340353	X:153340123-153340353	ENSG00000198681,ENSG00000235219,ENSG00000273877,ENSG00000231600,ENSG00000225110,ENSG00000063587,ENSG00000232249
chrX	153381936	153382589	X:153381936-153382589	ENSG00000221533,ENSG00000288722,ENSG00000198883,ENSG00000229979,ENSG00000183837,ENSG00000235961,ENSG00000268883,ENSG00000198681,ENSG00000235219,ENSG00000273877,ENSG00000231600,ENSG00000278803,ENSG00000232249
chrX	153388964	153389255	X:153388964-153389255	ENSG00000183837,ENSG00000235961,ENSG00000198681,ENSG00000235219,ENSG00000273877,ENSG00000231600,ENSG00000232249
chrX	153400092	153400467	X:153400092-153400467	ENSG00000189420,ENSG00000221533,ENSG00000288722,ENSG00000198883,ENSG00000229979,ENSG00000183837,ENSG00000235961,ENSG00000198681,ENSG00000235219,ENSG00000273877,ENSG00000231600,ENSG00000232249,ENSG00000214897,ENSG00000265170
chrX	153411386	153411586	X:153411386-153411586	ENSG00000189420,ENSG00000235961,ENSG00000198681,ENSG00000235219,ENSG00000273877,ENSG00000231600,ENSG00000214897,ENSG00000265170
chrX	153460885	153461176	X:153460885-153461176	ENSG00000182492,ENSG00000224963,ENSG00000213397,ENSG00000183479
chrX	153469870	153470195	X:153469870-153470195	ENSG00000182492,ENSG00000224963,ENSG00000213397,ENSG00000183479
chrX	153470391	153471147	X:153470391-153471147	ENSG00000182492,ENSG00000224963,ENSG00000213397,ENSG00000183479,ENSG00000268883
chrX	153507553	153507888	X:153507553-153507888	ENSG00000067842,ENSG00000182492,ENSG00000224963,ENSG00000213397,ENSG00000183479,ENSG00000198883,ENSG00000229979,ENSG00000183837,ENSG00000235961,ENSG00000198681,ENSG00000235219,ENSG00000273877,ENSG00000231600
chrX	153539485	153539827	X:153539485-153539827	ENSG00000244335,ENSG00000067842,ENSG00000235961,ENSG00000268883,ENSG00000235219,ENSG00000231600
chrX	153554810	153555128	X:153554810-153555128	ENSG00000244335,ENSG00000067842,ENSG00000287394,ENSG00000221867,ENSG00000235961
chrX	153598611	153598877	X:153598611-153598877	ENSG00000260081,ENSG00000262919
chrX	153599017	153599598	X:153599017-153599598	ENSG00000217889,ENSG00000260081,ENSG00000262919,ENSG00000224216
chrX	153609872	153610265	X:153609872-153610265	ENSG00000217889,ENSG00000260081,ENSG00000262919
chrX	153636319	153636594	X:153636319-153636594	ENSG00000130829
chrX	153644075	153644317	X:153644075-153644317	ENSG00000130829
chrX	153649700	153650006	X:153649700-153650006	ENSG00000237793,ENSG00000130829,ENSG00000217889
chrX	153651820	153652061	X:153651820-153652061	ENSG00000274962,ENSG00000237793,ENSG00000130829
chrX	153662308	153662649	X:153662308-153662649	ENSG00000130822,ENSG00000244335,ENSG00000237793
chrX	153667906	153668265	X:153667906-153668265	ENSG00000130822,ENSG00000244335,ENSG00000237793
chrX	153669105	153669566	X:153669105-153669566	ENSG00000130822,ENSG00000244335,ENSG00000237793
chrX	153687663	153688032	X:153687663-153688032	ENSG00000130821,ENSG00000130822
chrX	153689579	153690052	X:153689579-153690052	ENSG00000130821,ENSG00000130822,ENSG00000268883
chrX	153708402	153708792	X:153708402-153708792	ENSG00000101986,ENSG00000185825,ENSG00000130821,ENSG00000130822
chrX	153723767	153724034	X:153723767-153724034	ENSG00000101986,ENSG00000185825
chrX	153724270	153725000	X:153724270-153725000	ENSG00000101986,ENSG00000185825
chrX	153726816	153727105	X:153726816-153727105	ENSG00000101986,ENSG00000185825
chrX	153743703	153743903	X:153743703-153743903	ENSG00000101986
chrX	153744468	153744750	X:153744468-153744750	ENSG00000101986
chrX	153763987	153764294	X:153763987-153764294	ENSG00000184343,ENSG00000198753,ENSG00000232725,ENSG00000273773,ENSG00000213338
chrX	153765594	153765887	X:153765594-153765887	ENSG00000184343,ENSG00000198753,ENSG00000232725
chrX	153766383	153766611	X:153766383-153766611	ENSG00000184343,ENSG00000198753,ENSG00000232725
chrX	153778901	153779121	X:153778901-153779121	ENSG00000184343,ENSG00000198753
chrX	153793988	153794762	X:153793988-153794762	ENSG00000184844,ENSG00000067840,ENSG00000180879,ENSG00000067829,ENSG00000184343,ENSG00000198753,ENSG00000227159
chrX	153816928	153817134	X:153816928-153817134	ENSG00000184844,ENSG00000067840
chrX	153818940	153819243	X:153818940-153819243	ENSG00000184844,ENSG00000067840,ENSG00000180879
chrX	153875359	153875692	X:153875359-153875692	ENSG00000273769,ENSG00000198910,ENSG00000184844,ENSG00000067840
chrX	153897843	153898443	X:153897843-153898443	ENSG00000089820,ENSG00000126895,ENSG00000273769,ENSG00000284987,ENSG00000198910,ENSG00000184844,ENSG00000067840,ENSG00000287394,ENSG00000221867
chrX	153909188	153909406	X:153909188-153909406	ENSG00000089820,ENSG00000126895,ENSG00000284987
chrX	153911043	153911336	X:153911043-153911336	ENSG00000268221,ENSG00000089820,ENSG00000126895,ENSG00000284987,ENSG00000184844,ENSG00000067840,ENSG00000230578
chrX	153927994	153928738	X:153927994-153928738	ENSG00000102030,ENSG00000089820
chrX	153934850	153935380	X:153934850-153935380	ENSG00000102032,ENSG00000102030,ENSG00000089820,ENSG00000182484
chrX	153941458	153941753	X:153941458-153941753	ENSG00000102032,ENSG00000102030
chrX	153944573	153944905	X:153944573-153944905	ENSG00000102032,ENSG00000102030
chrX	153947314	153947680	X:153947314-153947680	ENSG00000235802,ENSG00000172534,ENSG00000102032,ENSG00000102030,ENSG00000089820,ENSG00000278803
chrX	153953359	153953693	X:153953359-153953693	ENSG00000235802,ENSG00000172534,ENSG00000268916
chrX	153968872	153969100	X:153968872-153969100	ENSG00000177854,ENSG00000235802,ENSG00000172534
chrX	153970395	153970640	X:153970395-153970640	ENSG00000177854,ENSG00000235802,ENSG00000172534
chrX	153971816	153973011	X:153971816-153973011	ENSG00000177854,ENSG00000235802,ENSG00000172534
chrX	153984638	153984936	X:153984638-153984936	ENSG00000283694,ENSG00000265176,ENSG00000177854,ENSG00000172534
chrX	153985466	153985882	X:153985466-153985882	ENSG00000184216,ENSG00000283694,ENSG00000265176,ENSG00000177854,ENSG00000235802,ENSG00000172534
chrX	154002169	154002672	X:154002169-154002672	ENSG00000284286,ENSG00000184216,ENSG00000283694,ENSG00000265176,ENSG00000177854,ENSG00000227159,ENSG00000184033
chrX	154013648	154014005	X:154013648-154014005	ENSG00000284286,ENSG00000184216
chrX	154019795	154020445	X:154019795-154020445	ENSG00000284286,ENSG00000184216,ENSG00000227159
chrX	154029527	154029734	X:154029527-154029734	ENSG00000169057,ENSG00000284286,ENSG00000184216
chrX	154051262	154051530	X:154051262-154051530	ENSG00000169057
chrX	154083152	154083486	X:154083152-154083486	ENSG00000268221,ENSG00000169057
chrX	154097020	154097302	X:154097020-154097302	ENSG00000169057
chrX	154097551	154098119	X:154097551-154098119	ENSG00000274962,ENSG00000169057
chrX	154136603	154136998	X:154136603-154136998	ENSG00000231830,ENSG00000007350,ENSG00000278057,ENSG00000274962,ENSG00000102076,ENSG00000169057
chrX	154172838	154173048	X:154172838-154173048	ENSG00000269433,ENSG00000277009,ENSG00000166160,ENSG00000277008,ENSG00000279245,ENSG00000272681,ENSG00000277858,ENSG00000288709,ENSG00000221190,ENSG00000277150,ENSG00000221603,ENSG00000277745
chrX	154240179	154240509	X:154240179-154240509	ENSG00000231830,ENSG00000007350,ENSG00000278057,ENSG00000184844
chrX	154308388	154308658	X:154308388-154308658	ENSG00000231830,ENSG00000007350,ENSG00000278057
chrX	154342018	154342292	X:154342018-154342292	ENSG00000130827,ENSG00000280195,ENSG00000147403,ENSG00000102119,ENSG00000196924,ENSG00000231830,ENSG00000102076,ENSG00000169057,ENSG00000071889,ENSG00000261773
chrX	154368825	154369148	X:154368825-154369148	ENSG00000102119,ENSG00000285018,ENSG00000196924,ENSG00000231830,ENSG00000273041
chrX	154371131	154371553	X:154371131-154371553	ENSG00000102119,ENSG00000285018,ENSG00000196924,ENSG00000231830,ENSG00000268651
chrX	154372718	154372962	X:154372718-154372962	ENSG00000102119,ENSG00000285018,ENSG00000196924
chrX	154378548	154379475	X:154378548-154379475	ENSG00000102119,ENSG00000285018,ENSG00000196924,ENSG00000231830
chrX	154397539	154397743	X:154397539-154397743	ENSG00000013563,ENSG00000207165,ENSG00000280195,ENSG00000147403
chrX	154398005	154398499	X:154398005-154398499	ENSG00000102125,ENSG00000013563,ENSG00000207165,ENSG00000280195,ENSG00000147403
chrX	154398771	154398990	X:154398771-154398990	ENSG00000013563,ENSG00000207165,ENSG00000280195,ENSG00000147403
chrX	154409172	154409595	X:154409172-154409595	ENSG00000102125,ENSG00000013563,ENSG00000207165
chrX	154411357	154411560	X:154411357-154411560	ENSG00000102125,ENSG00000013563
chrX	154412012	154412284	X:154412012-154412284	ENSG00000071553,ENSG00000197180,ENSG00000102125,ENSG00000013563,ENSG00000207165
chrX	154428377	154428803	X:154428377-154428803	ENSG00000071859,ENSG00000203879,ENSG00000071553,ENSG00000197180,ENSG00000102125,ENSG00000013563,ENSG00000207165
chrX	154436638	154437427	X:154436638-154437427	ENSG00000071859,ENSG00000203879,ENSG00000071553,ENSG00000197180
chrX	154443954	154444543	X:154443954-154444543	ENSG00000276350,ENSG00000071859,ENSG00000203879,ENSG00000071553,ENSG00000197180
chrX	154457835	154458063	X:154457835-154458063	ENSG00000130827,ENSG00000276350,ENSG00000071859
chrX	154459131	154459413	X:154459131-154459413	ENSG00000130827,ENSG00000276350,ENSG00000071859,ENSG00000203879
chrX	154473007	154473310	X:154473007-154473310	ENSG00000196976,ENSG00000130827,ENSG00000273773,ENSG00000213338
chrX	154478733	154479613	X:154478733-154479613	ENSG00000126903,ENSG00000102178,ENSG00000196976,ENSG00000130827,ENSG00000276350,ENSG00000071859
chrX	154484545	154484924	X:154484545-154484924	ENSG00000126903,ENSG00000102178,ENSG00000196976,ENSG00000130827
chrX	154490528	154491040	X:154490528-154491040	ENSG00000264484,ENSG00000126903,ENSG00000102178,ENSG00000071889,ENSG00000261773
chrX	154493735	154493989	X:154493735-154493989	ENSG00000264484,ENSG00000126903,ENSG00000102178
chrX	154495519	154495981	X:154495519-154495981	ENSG00000264484,ENSG00000126903,ENSG00000071889
chrX	154516049	154516620	X:154516049-154516620	ENSG00000126903,ENSG00000071889,ENSG00000261773
chrX	154519484	154519851	X:154519484-154519851	ENSG00000071889,ENSG00000261773
chrX	154527105	154527463	X:154527105-154527463	ENSG00000071889,ENSG00000261773,ENSG00000160211
chrX	154534797	154535171	X:154534797-154535171	ENSG00000013563,ENSG00000207165,ENSG00000285018,ENSG00000231830,ENSG00000071889,ENSG00000261773,ENSG00000160211,ENSG00000269335
chrX	154541904	154542298	X:154541904-154542298	ENSG00000160211,ENSG00000269335
chrX	154546739	154547800	X:154546739-154547800	ENSG00000274962,ENSG00000182484,ENSG00000160211,ENSG00000269335
chrX	154710398	154710651	X:154710398-154710651	ENSG00000237619,ENSG00000226141,ENSG00000126890,ENSG00000268651,ENSG00000232155,ENSG00000275882
chrX	154714986	154715268	X:154714986-154715268	ENSG00000274183,ENSG00000237619,ENSG00000226141,ENSG00000126890,ENSG00000232155,ENSG00000184033,ENSG00000275882
chrX	154737115	154737493	X:154737115-154737493	ENSG00000185203,ENSG00000221533,ENSG00000288722,ENSG00000274183,ENSG00000160219,ENSG00000237619,ENSG00000226141,ENSG00000126890,ENSG00000232155,ENSG00000273773,ENSG00000213338,ENSG00000275882
chrX	154740173	154740432	X:154740173-154740432	ENSG00000160219,ENSG00000237619,ENSG00000226141,ENSG00000126890,ENSG00000232155,ENSG00000275882
chrX	154742683	154742996	X:154742683-154742996	ENSG00000160219,ENSG00000237619,ENSG00000226141,ENSG00000126890,ENSG00000232155,ENSG00000275882
chrX	154748713	154748960	X:154748713-154748960	ENSG00000160219,ENSG00000237619,ENSG00000226141,ENSG00000126890,ENSG00000232155,ENSG00000273773,ENSG00000213338,ENSG00000275882
chrX	154751300	154752262	X:154751300-154752262	ENSG00000182484,ENSG00000274183,ENSG00000203870,ENSG00000284450,ENSG00000206948,ENSG00000130826,ENSG00000160219,ENSG00000237619,ENSG00000226141,ENSG00000126890,ENSG00000232155,ENSG00000275882
chrX	154761987	154762220	X:154761987-154762220	ENSG00000284450,ENSG00000206948,ENSG00000130826,ENSG00000273773,ENSG00000213338
chrX	154762468	154763179	X:154762468-154763179	ENSG00000206693,ENSG00000284450,ENSG00000206948,ENSG00000130826,ENSG00000160219,ENSG00000237619,ENSG00000226141,ENSG00000126890,ENSG00000232155,ENSG00000273773,ENSG00000213338,ENSG00000275882
chrX	154775682	154775943	X:154775682-154775943	ENSG00000130830,ENSG00000206693,ENSG00000284450,ENSG00000206948,ENSG00000130826,ENSG00000237619,ENSG00000226141,ENSG00000126890,ENSG00000232155
chrX	154778236	154778448	X:154778236-154778448	ENSG00000130830,ENSG00000206693,ENSG00000284450,ENSG00000206948,ENSG00000130826
chrX	154784109	154784772	X:154784109-154784772	ENSG00000203870,ENSG00000130830,ENSG00000206693,ENSG00000284450,ENSG00000206948,ENSG00000130826,ENSG00000237619,ENSG00000226141,ENSG00000126890,ENSG00000232155
chrX	154799076	154799607	X:154799076-154799607	ENSG00000268221,ENSG00000274183,ENSG00000203870,ENSG00000130830,ENSG00000237619,ENSG00000232155,ENSG00000275882
chrX	154805294	154805762	X:154805294-154805762	ENSG00000182484,ENSG00000274183,ENSG00000203870,ENSG00000229237,ENSG00000130830,ENSG00000237619,ENSG00000226141,ENSG00000126890,ENSG00000232155,ENSG00000275882
chrX	154819480	154819835	X:154819480-154819835	ENSG00000224069,ENSG00000274183,ENSG00000203870,ENSG00000229237,ENSG00000130830,ENSG00000237619,ENSG00000232155,ENSG00000275882
chrX	154840944	154841147	X:154840944-154841147	ENSG00000224069,ENSG00000221533,ENSG00000288722,ENSG00000274183,ENSG00000203870,ENSG00000237619,ENSG00000226141,ENSG00000126890,ENSG00000232155,ENSG00000184033,ENSG00000275882
chrX	154855381	154855593	X:154855381-154855593	ENSG00000182484,ENSG00000224069,ENSG00000221533,ENSG00000288722,ENSG00000274183,ENSG00000203870,ENSG00000237619,ENSG00000226141,ENSG00000126890,ENSG00000232155,ENSG00000275882
chrX	154918008	154918208	X:154918008-154918208	ENSG00000270726,ENSG00000124334,ENSG00000224069,ENSG00000274183,ENSG00000237859,ENSG00000233688
chrX	154980781	154981195	X:154980781-154981195	ENSG00000269433,ENSG00000277009,ENSG00000166160,ENSG00000277008,ENSG00000227159,ENSG00000270726,ENSG00000124334,ENSG00000223484,ENSG00000228410,ENSG00000224069,ENSG00000274183,ENSG00000185010,ENSG00000279245,ENSG00000268651,ENSG00000184033,ENSG00000272681,ENSG00000165775,ENSG00000288258,ENSG00000182712,ENSG00000214827,ENSG00000185515,ENSG00000224216,ENSG00000277858,ENSG00000288709,ENSG00000221190,ENSG00000277150,ENSG00000221603,ENSG00000277745,ENSG00000237801,ENSG00000237040,ENSG00000124333
chrX	155026579	155027385	X:155026579-155027385	ENSG00000185010,ENSG00000165775,ENSG00000288258,ENSG00000182712,ENSG00000214827,ENSG00000185515,ENSG00000124333
chrX	155027760	155028038	X:155027760-155028038	ENSG00000185010,ENSG00000165775
chrX	155049071	155049344	X:155049071-155049344	ENSG00000182484,ENSG00000185010,ENSG00000165775,ENSG00000288258,ENSG00000182712
chrX	155057327	155057712	X:155057327-155057712	ENSG00000270726,ENSG00000224069,ENSG00000185010,ENSG00000165775,ENSG00000288258,ENSG00000182712,ENSG00000214827,ENSG00000185515,ENSG00000237040
chrX	155071003	155071713	X:155071003-155071713	ENSG00000274183,ENSG00000288258,ENSG00000182712,ENSG00000214827,ENSG00000185515,ENSG00000124333
chrX	155082936	155083279	X:155082936-155083279	ENSG00000270726,ENSG00000224069,ENSG00000221533,ENSG00000288722,ENSG00000274183,ENSG00000288258,ENSG00000182712,ENSG00000214827,ENSG00000185515,ENSG00000237040,ENSG00000124333
chrX	155086514	155086780	X:155086514-155086780	ENSG00000182484,ENSG00000270726,ENSG00000182712,ENSG00000214827,ENSG00000185515,ENSG00000237801
chrX	155094491	155094815	X:155094491-155094815	ENSG00000269433,ENSG00000277009,ENSG00000166160,ENSG00000277008,ENSG00000227159,ENSG00000270726,ENSG00000124334,ENSG00000223484,ENSG00000228410,ENSG00000224069,ENSG00000274183,ENSG00000279245,ENSG00000272681,ENSG00000182712,ENSG00000214827,ENSG00000185515,ENSG00000235991,ENSG00000225008,ENSG00000228986,ENSG00000277858,ENSG00000288709,ENSG00000221190,ENSG00000277150,ENSG00000221603,ENSG00000277745,ENSG00000237801,ENSG00000237040,ENSG00000124333
chrX	155127908	155128445	X:155127908-155128445	ENSG00000269433,ENSG00000277009,ENSG00000166160,ENSG00000277008,ENSG00000270726,ENSG00000124334,ENSG00000223484,ENSG00000228410,ENSG00000224069,ENSG00000274183,ENSG00000279245,ENSG00000272681,ENSG00000275882,ENSG00000214827,ENSG00000235991,ENSG00000225008,ENSG00000228986,ENSG00000277858,ENSG00000288709,ENSG00000221190,ENSG00000277150,ENSG00000221603,ENSG00000277745,ENSG00000237801,ENSG00000237040,ENSG00000124333
chrX	155174220	155174420	X:155174220-155174420	ENSG00000227159,ENSG00000185203,ENSG00000228410,ENSG00000237801
chrX	155216131	155216582	X:155216131-155216582	ENSG00000227159,ENSG00000270726,ENSG00000124334,ENSG00000223484,ENSG00000155959,ENSG00000224978,ENSG00000225008,ENSG00000228986,ENSG00000277858,ENSG00000288709,ENSG00000221190,ENSG00000277150,ENSG00000221603,ENSG00000277745,ENSG00000224533,ENSG00000225393,ENSG00000237801,ENSG00000237040,ENSG00000124333
chrX	155216752	155216999	X:155216752-155216999	ENSG00000155959,ENSG00000224978,ENSG00000224533,ENSG00000225393,ENSG00000237040,ENSG00000124333
chrX	155218797	155219200	X:155218797-155219200	ENSG00000227159,ENSG00000155959,ENSG00000224978,ENSG00000224533,ENSG00000225393,ENSG00000237040,ENSG00000124333
chrX	155264172	155264726	X:155264172-155264726	ENSG00000269433,ENSG00000277009,ENSG00000166160,ENSG00000277008,ENSG00000182484,ENSG00000270726,ENSG00000124334,ENSG00000223484,ENSG00000228410,ENSG00000221533,ENSG00000288722,ENSG00000279245,ENSG00000272681,ENSG00000155959,ENSG00000155961,ENSG00000225008,ENSG00000228986,ENSG00000230491,ENSG00000277858,ENSG00000288709,ENSG00000221190,ENSG00000277150,ENSG00000221603,ENSG00000277745,ENSG00000237801,ENSG00000237040,ENSG00000124333
chrX	155319865	155320218	X:155319865-155320218	ENSG00000227159,ENSG00000268651,ENSG00000225008,ENSG00000228986,ENSG00000230491
chrX	155334556	155335071	X:155334556-155335071	ENSG00000182484,ENSG00000270726,ENSG00000124334,ENSG00000223484,ENSG00000228410,ENSG00000221533,ENSG00000288722,ENSG00000279245,ENSG00000272681,ENSG00000155962,ENSG00000225008,ENSG00000228986,ENSG00000230491,ENSG00000277858,ENSG00000288709,ENSG00000221190,ENSG00000277150,ENSG00000221603,ENSG00000277745,ENSG00000237801,ENSG00000237040,ENSG00000124333
chrX	155434833	155435505	X:155434833-155435505	ENSG00000269433,ENSG00000277009,ENSG00000166160,ENSG00000277008,ENSG00000227159,ENSG00000270726,ENSG00000124334,ENSG00000223484,ENSG00000228410,ENSG00000224069,ENSG00000221533,ENSG00000288722,ENSG00000274183,ENSG00000279245,ENSG00000272681,ENSG00000225008,ENSG00000228986,ENSG00000230491,ENSG00000277858,ENSG00000288709,ENSG00000221190,ENSG00000277150,ENSG00000221603,ENSG00000277745,ENSG00000237801,ENSG00000237040,ENSG00000124333
chrX	155592950	155593414	X:155592950-155593414	ENSG00000182484,ENSG00000185203,ENSG00000270726,ENSG00000124334,ENSG00000223484,ENSG00000228410,ENSG00000279245,ENSG00000272681,ENSG00000225008,ENSG00000228986,ENSG00000277858,ENSG00000288709,ENSG00000221190,ENSG00000277150,ENSG00000221603,ENSG00000277745,ENSG00000185973,ENSG00000168939,ENSG00000237801,ENSG00000237040,ENSG00000124333
chrX	155612424	155613171	X:155612424-155613171	ENSG00000270726,ENSG00000124334,ENSG00000223484,ENSG00000228410,ENSG00000277858,ENSG00000288709,ENSG00000221190,ENSG00000277150,ENSG00000221603,ENSG00000277745,ENSG00000185973,ENSG00000168939,ENSG00000237801,ENSG00000237040,ENSG00000124333
chrX	155662343	155662595	X:155662343-155662595	ENSG00000227159,ENSG00000270726,ENSG00000124334,ENSG00000223484,ENSG00000228410,ENSG00000277858,ENSG00000288709,ENSG00000221190,ENSG00000277150,ENSG00000221603,ENSG00000277745,ENSG00000237801,ENSG00000237040,ENSG00000124333
chrX	155666789	155667042	X:155666789-155667042	ENSG00000227159,ENSG00000270726,ENSG00000124334,ENSG00000223484,ENSG00000228410,ENSG00000277150,ENSG00000221603,ENSG00000277745,ENSG00000237801,ENSG00000237040,ENSG00000124333
chrY	2789859	2790072	Y:2789859-2790072	-
chrY	2835108	2835308	Y:2835108-2835308	-
chrY	2841474	2842044	Y:2841474-2842044	-
chrY	2853020	2853288	Y:2853020-2853288	-
chrY	2860560	2860897	Y:2860560-2860897	-
chrY	2902895	2903107	Y:2902895-2903107	-
chrY	2934109	2934309	Y:2934109-2934309	-
chrY	2934801	2935470	Y:2934801-2935470	-
chrY	2935723	2936248	Y:2935723-2936248	-
chrY	2950746	2951066	Y:2950746-2951066	-
chrY	2958116	2958521	Y:2958116-2958521	-
chrY	2985063	2985415	Y:2985063-2985415	-
chrY	3002721	3002991	Y:3002721-3002991	-
chrY	3003265	3003700	Y:3003265-3003700	-
chrY	3005257	3005526	Y:3005257-3005526	-
chrY	3012316	3012701	Y:3012316-3012701	-
chrY	3034405	3034605	Y:3034405-3034605	-
chrY	3040544	3040744	Y:3040544-3040744	-
chrY	3055378	3055818	Y:3055378-3055818	-
chrY	3154821	3155273	Y:3154821-3155273	-
chrY	4036092	4036305	Y:4036092-4036305	-
chrY	4052259	4052463	Y:4052259-4052463	-
chrY	6964866	6965224	Y:6964866-6965224	-
chrY	7002646	7003007	Y:7002646-7003007	-
chrY	7085659	7085943	Y:7085659-7085943	-
chrY	7204439	7204722	Y:7204439-7204722	-
chrY	7273516	7274215	Y:7273516-7274215	-
chrY	7279423	7279729	Y:7279423-7279729	-
chrY	7783639	7783839	Y:7783639-7783839	-
chrY	10175225	10175451	Y:10175225-10175451	-
chrY	10181680	10181903	Y:10181680-10181903	-
chrY	10184744	10184996	Y:10184744-10184996	-
chrY	10191880	10192138	Y:10191880-10192138	-
chrY	10194279	10194479	Y:10194279-10194479	-
chrY	10195797	10196039	Y:10195797-10196039	-
chrY	10200041	10200393	Y:10200041-10200393	-
chrY	11214873	11215074	Y:11214873-11215074	-
chrY	12359895	12360247	Y:12359895-12360247	-
chrY	12365259	12365652	Y:12365259-12365652	-
chrY	12403943	12404369	Y:12403943-12404369	-
chrY	12423377	12423838	Y:12423377-12423838	-
chrY	12423928	12424184	Y:12423928-12424184	-
chrY	12486898	12487269	Y:12486898-12487269	-
chrY	12489688	12489965	Y:12489688-12489965	-
chrY	12495933	12496368	Y:12495933-12496368	-
chrY	12500081	12500414	Y:12500081-12500414	-
chrY	12533769	12534053	Y:12533769-12534053	-
chrY	12547532	12547732	Y:12547532-12547732	-
chrY	12603310	12603782	Y:12603310-12603782	-
chrY	12621756	12622027	Y:12621756-12622027	-
chrY	12662206	12662541	Y:12662206-12662541	-
chrY	12662872	12663206	Y:12662872-12663206	-
chrY	12663293	12663509	Y:12663293-12663509	-
chrY	12741271	12741536	Y:12741271-12741536	-
chrY	12744120	12744393	Y:12744120-12744393	-
chrY	12804497	12804783	Y:12804497-12804783	-
chrY	12904566	12904967	Y:12904566-12904967	-
chrY	12905114	12905831	Y:12905114-12905831	-
chrY	13126837	13127285	Y:13126837-13127285	-
chrY	13167714	13168066	Y:13167714-13168066	-
chrY	13168310	13168741	Y:13168310-13168741	-
chrY	13211048	13211572	Y:13211048-13211572	-
chrY	13343602	13343883	Y:13343602-13343883	-
chrY	13423452	13423843	Y:13423452-13423843	-
chrY	13435833	13436264	Y:13435833-13436264	-
chrY	13443103	13443537	Y:13443103-13443537	-
chrY	13478420	13478675	Y:13478420-13478675	-
chrY	13479886	13480312	Y:13479886-13480312	-
chrY	13544550	13544759	Y:13544550-13544759	-
chrY	13551194	13551694	Y:13551194-13551694	-
chrY	13703471	13704009	Y:13703471-13704009	-
chrY	13705051	13705351	Y:13705051-13705351	-
chrY	13861983	13862340	Y:13861983-13862340	-
chrY	13871432	13871805	Y:13871432-13871805	-
chrY	13878342	13878837	Y:13878342-13878837	-
chrY	13880709	13881270	Y:13880709-13881270	-
chrY	13906787	13907046	Y:13906787-13907046	-
chrY	13972063	13972263	Y:13972063-13972263	-
chrY	15423013	15423213	Y:15423013-15423213	-
chrY	15424641	15424851	Y:15424641-15424851	-
chrY	15455865	15456444	Y:15455865-15456444	-
chrY	18901791	18901991	Y:18901791-18901991	-
chrY	18992769	18993193	Y:18992769-18993193	-
chrY	19075940	19076242	Y:19075940-19076242	-
chrY	19077220	19077769	Y:19077220-19077769	-
chrY	19077931	19078135	Y:19077931-19078135	-
chrY	19479238	19479580	Y:19479238-19479580	-
chrY	19566966	19567491	Y:19566966-19567491	-
chrY	19567695	19567966	Y:19567695-19567966	-
chrY	19698604	19698804	Y:19698604-19698804	-
chrY	19737769	19738151	Y:19737769-19738151	-
chrY	19738691	19738923	Y:19738691-19738923	-
chrY	19744625	19745251	Y:19744625-19745251	-
chrY	19815999	19816415	Y:19815999-19816415	-
chrY	19818686	19818886	Y:19818686-19818886	-
chrY	20538114	20538578	Y:20538114-20538578	-
chrY	20560194	20560598	Y:20560194-20560598	-
chrY	20565408	20565779	Y:20565408-20565779	-
chrY	20575026	20575240	Y:20575026-20575240	-
chrY	20575415	20576061	Y:20575415-20576061	-
chrY	20580643	20581005	Y:20580643-20581005	-
chrY	20596865	20597179	Y:20596865-20597179	-
chrY	20597660	20597860	Y:20597660-20597860	-
chrY	20643091	20643474	Y:20643091-20643474	-
chrY	20648970	20649224	Y:20648970-20649224	-
chrY	20651493	20651868	Y:20651493-20651868	-
chrY	20732926	20733193	Y:20732926-20733193	-
chrY	20739794	20740150	Y:20739794-20740150	-
chrY	20740679	20740894	Y:20740679-20740894	-
chrY	20925427	20925750	Y:20925427-20925750	-
chrY	21024087	21024346	Y:21024087-21024346	-
chrY	21039966	21040481	Y:21039966-21040481	-
chrY	21138376	21138677	Y:21138376-21138677	-
chrY	21146345	21146663	Y:21146345-21146663	-
chrY	21150106	21150363	Y:21150106-21150363	-
chrY	21177411	21177819	Y:21177411-21177819	-
chrY	21180987	21181207	Y:21180987-21181207	-
chrY	21185529	21186015	Y:21185529-21186015	-
chrY	21240295	21240674	Y:21240295-21240674	-
chrY	21240777	21241353	Y:21240777-21241353	-
chrY	21249577	21249987	Y:21249577-21249987	-
chrY	21586187	21586387	Y:21586187-21586387	-
chrY	56855327	56855533	Y:56855327-56855533	-
```
