## Supplementary material for "Cell type-specific epigenetic regulatory circuitry of coronary artery disease loci": Eos_H3K27ac_c4_hg38_EnhancerInteractions.bed (part 4 of 10)

```
chr15	44676770	44676950	15:44676770-44676950	ENSG00000206957,ENSG00000229474
chr15	44677288	44677870	15:44677288-44677870	ENSG00000206957,ENSG00000229474
chr15	44678349	44678650	15:44678349-44678650	ENSG00000206957,ENSG00000229474
chr15	44681372	44681589	15:44681372-44681589	ENSG00000206957,ENSG00000229474
chr15	44681848	44683224	15:44681848-44683224	ENSG00000206957,ENSG00000229474,ENSG00000104133
chr15	44683558	44684245	15:44683558-44684245	ENSG00000206957,ENSG00000229474
chr15	44709793	44713319	15:44709793-44713319	ENSG00000185880,ENSG00000166710,ENSG00000206957,ENSG00000229474,ENSG00000104133
chr15	44713444	44713640	15:44713444-44713640	ENSG00000166710,ENSG00000104133
chr15	44713810	44713997	15:44713810-44713997	ENSG00000166710,ENSG00000229474,ENSG00000104133
chr15	44719850	44720080	15:44719850-44720080	ENSG00000166710
chr15	44720699	44721325	15:44720699-44721325	ENSG00000185880,ENSG00000166710
chr15	44724649	44725293	15:44724649-44725293	ENSG00000185880,ENSG00000166710
chr15	44725387	44725725	15:44725387-44725725	ENSG00000185880
chr15	44726201	44727679	15:44726201-44727679	ENSG00000185880,ENSG00000166710,ENSG00000104133
chr15	44727918	44728809	15:44727918-44728809	ENSG00000185880,ENSG00000166710,ENSG00000104133
chr15	44729083	44730166	15:44729083-44730166	ENSG00000185880,ENSG00000166710,ENSG00000104133
chr15	44734735	44734915	15:44734735-44734915	ENSG00000185880
chr15	44735413	44735780	15:44735413-44735780	ENSG00000185880,ENSG00000104133
chr15	44735953	44736250	15:44735953-44736250	ENSG00000185880,ENSG00000104133
chr15	44781913	44782093	15:44781913-44782093	ENSG00000276121,ENSG00000249839
chr15	44782565	44782745	15:44782565-44782745	ENSG00000238845,ENSG00000276121,ENSG00000249839
chr15	44784080	44784362	15:44784080-44784362	ENSG00000276121,ENSG00000249839
chr15	44784470	44784973	15:44784470-44784973	ENSG00000252117,ENSG00000212424,ENSG00000238845,ENSG00000259187,ENSG00000259479,ENSG00000276121,ENSG00000259659,ENSG00000104133,ENSG00000249839
chr15	44811986	44812166	15:44811986-44812166	ENSG00000252117,ENSG00000259742,ENSG00000212424,ENSG00000238845,ENSG00000259187,ENSG00000259479
chr15	44912398	44912603	15:44912398-44912603	ENSG00000167014,ENSG00000252117,ENSG00000259231,ENSG00000259742,ENSG00000212424,ENSG00000238845,ENSG00000259187,ENSG00000259479,ENSG00000249839
chr15	44978826	44979048	15:44978826-44979048	ENSG00000212550,ENSG00000252288,ENSG00000259304,ENSG00000252475,ENSG00000167014,ENSG00000252117,ENSG00000259742
chr15	44980330	44980592	15:44980330-44980592	ENSG00000212550,ENSG00000252288,ENSG00000259304,ENSG00000252475,ENSG00000167014,ENSG00000252117,ENSG00000259742,ENSG00000212424,ENSG00000238845
chr15	44980830	44981020	15:44980830-44981020	ENSG00000212550,ENSG00000252288,ENSG00000259304,ENSG00000252475,ENSG00000167014,ENSG00000252117,ENSG00000259742,ENSG00000212424,ENSG00000238845
chr15	45023130	45023646	15:45023130-45023646	ENSG00000140254,ENSG00000140274,ENSG00000140279,ENSG00000140263,ENSG00000212550,ENSG00000252475,ENSG00000167014,ENSG00000252117,ENSG00000259742,ENSG00000212424,ENSG00000238845,ENSG00000259187,ENSG00000259479
chr15	45034477	45034792	15:45034477-45034792	ENSG00000140274,ENSG00000140279,ENSG00000140263,ENSG00000212550,ENSG00000252475,ENSG00000167014,ENSG00000259742,ENSG00000238845,ENSG00000259479
chr15	45035806	45036759	15:45035806-45036759	ENSG00000140254,ENSG00000140274,ENSG00000140279,ENSG00000259352,ENSG00000140263,ENSG00000212550,ENSG00000252288,ENSG00000259304,ENSG00000252475,ENSG00000167014,ENSG00000252117,ENSG00000259742,ENSG00000212424,ENSG00000238845,ENSG00000259187,ENSG00000259479
chr15	45036976	45037160	15:45036976-45037160	ENSG00000140274,ENSG00000140279,ENSG00000140263,ENSG00000212550,ENSG00000252475,ENSG00000167014
chr15	45038159	45038413	15:45038159-45038413	ENSG00000140254,ENSG00000140274,ENSG00000140279,ENSG00000140263,ENSG00000212550,ENSG00000252475,ENSG00000167014,ENSG00000259742,ENSG00000238845
chr15	45038464	45038672	15:45038464-45038672	ENSG00000140254,ENSG00000140274,ENSG00000140279,ENSG00000140263,ENSG00000212550,ENSG00000252475,ENSG00000167014,ENSG00000259742,ENSG00000238845
chr15	45040902	45041082	15:45040902-45041082	ENSG00000140254,ENSG00000140274,ENSG00000140279,ENSG00000252171,ENSG00000140263,ENSG00000252475,ENSG00000167014,ENSG00000259742
chr15	45044814	45045042	15:45044814-45045042	ENSG00000140254,ENSG00000140274,ENSG00000140279,ENSG00000252171,ENSG00000140263,ENSG00000252475,ENSG00000167014,ENSG00000259742,ENSG00000238845
chr15	45045371	45045556	15:45045371-45045556	ENSG00000140274,ENSG00000140279,ENSG00000259352,ENSG00000252171,ENSG00000238845
chr15	45047574	45051965	15:45047574-45051965	ENSG00000140254,ENSG00000140274,ENSG00000140279,ENSG00000259352,ENSG00000252171,ENSG00000140263,ENSG00000212550,ENSG00000252475,ENSG00000167014,ENSG00000252117,ENSG00000259742,ENSG00000212424,ENSG00000238845,ENSG00000259187,ENSG00000259479
chr15	45052106	45052750	15:45052106-45052750	ENSG00000140254,ENSG00000140274,ENSG00000140279,ENSG00000259352,ENSG00000252171,ENSG00000259418,ENSG00000212550,ENSG00000252475,ENSG00000167014,ENSG00000259742,ENSG00000238845
chr15	45056835	45057621	15:45056835-45057621	ENSG00000140254,ENSG00000140274,ENSG00000140279,ENSG00000259352,ENSG00000259418,ENSG00000140263,ENSG00000212550,ENSG00000252475,ENSG00000167014,ENSG00000259742,ENSG00000212424,ENSG00000259187,ENSG00000259479
chr15	45057671	45058756	15:45057671-45058756	ENSG00000238941,ENSG00000140254,ENSG00000140274,ENSG00000140279,ENSG00000259352,ENSG00000252171,ENSG00000259418,ENSG00000140263,ENSG00000212550,ENSG00000252475,ENSG00000167014,ENSG00000252117,ENSG00000259742,ENSG00000212424,ENSG00000259187,ENSG00000259479
chr15	45059154	45059409	15:45059154-45059409	ENSG00000140254,ENSG00000140274,ENSG00000140279,ENSG00000259352,ENSG00000259418,ENSG00000212424
chr15	45060196	45060503	15:45060196-45060503	ENSG00000140254,ENSG00000140274,ENSG00000140279,ENSG00000259352,ENSG00000259418,ENSG00000140263,ENSG00000252117,ENSG00000259742,ENSG00000212424,ENSG00000238845,ENSG00000259479
chr15	45150411	45150591	15:45150411-45150591	ENSG00000259338,ENSG00000261709,ENSG00000279014,ENSG00000137857,ENSG00000140254
chr15	45166461	45167454	15:45166461-45167454	ENSG00000275672,ENSG00000238941,ENSG00000259433,ENSG00000235390,ENSG00000285597,ENSG00000259520,ENSG00000259338,ENSG00000261709,ENSG00000279014,ENSG00000260035,ENSG00000259932,ENSG00000259519,ENSG00000138606,ENSG00000259539,ENSG00000137857,ENSG00000140254
chr15	45198812	45201399	15:45198812-45201399	ENSG00000275672,ENSG00000171766,ENSG00000238941,ENSG00000259433,ENSG00000235390,ENSG00000285597,ENSG00000259520,ENSG00000259338,ENSG00000261709,ENSG00000279014,ENSG00000260035,ENSG00000259932,ENSG00000138606,ENSG00000140254
chr15	45252298	45252534	15:45252298-45252534	ENSG00000238941,ENSG00000259433,ENSG00000235390,ENSG00000137860,ENSG00000259520,ENSG00000259338,ENSG00000261709,ENSG00000279014
chr15	45279425	45279607	15:45279425-45279607	ENSG00000275672,ENSG00000238941,ENSG00000259433,ENSG00000235390,ENSG00000285597,ENSG00000137860,ENSG00000259520,ENSG00000259338,ENSG00000261709,ENSG00000279014,ENSG00000260035,ENSG00000140254
chr15	45286046	45286231	15:45286046-45286231	ENSG00000275672,ENSG00000238941,ENSG00000259433,ENSG00000235390,ENSG00000285597,ENSG00000259520,ENSG00000259338,ENSG00000261709,ENSG00000279014
chr15	45300271	45300509	15:45300271-45300509	ENSG00000275672,ENSG00000238941,ENSG00000259433,ENSG00000235390,ENSG00000259338,ENSG00000261709,ENSG00000279014
chr15	45401809	45402207	15:45401809-45402207	ENSG00000171763,ENSG00000275672,ENSG00000171766,ENSG00000238941,ENSG00000259433,ENSG00000235390,ENSG00000285597,ENSG00000259338,ENSG00000261709,ENSG00000279014,ENSG00000140254
chr15	45402380	45403553	15:45402380-45403553	ENSG00000171763,ENSG00000275672,ENSG00000171766,ENSG00000238941,ENSG00000259433,ENSG00000235390,ENSG00000285597,ENSG00000259338,ENSG00000261709,ENSG00000279014,ENSG00000140254
chr15	45436085	45436265	15:45436085-45436265	ENSG00000259354,ENSG00000284386,ENSG00000259342,ENSG00000166920
chr15	45454524	45455027	15:45454524-45455027	ENSG00000259354,ENSG00000284386,ENSG00000259342,ENSG00000166920,ENSG00000238941,ENSG00000259433,ENSG00000235390
chr15	45455189	45455474	15:45455189-45455474	ENSG00000259354,ENSG00000284386,ENSG00000259342,ENSG00000166920
chr15	45457959	45458139	15:45457959-45458139	ENSG00000259354,ENSG00000284386,ENSG00000259342,ENSG00000166920
chr15	45471644	45471824	15:45471644-45471824	ENSG00000259427,ENSG00000207516,ENSG00000179362
chr15	45522578	45522780	15:45522578-45522780	ENSG00000259427,ENSG00000207516,ENSG00000179362,ENSG00000104154
chr15	45550132	45550312	15:45550132-45550312	ENSG00000259427,ENSG00000259681,ENSG00000207516,ENSG00000179362
chr15	45586469	45588788	15:45586469-45588788	ENSG00000200419,ENSG00000260170,ENSG00000104164,ENSG00000275709,ENSG00000259427,ENSG00000207516,ENSG00000179362,ENSG00000104154
chr15	45634375	45634629	15:45634375-45634629	ENSG00000273972,ENSG00000137767
chr15	45634744	45635997	15:45634744-45635997	ENSG00000273972,ENSG00000137767,ENSG00000260170,ENSG00000104164,ENSG00000275709,ENSG00000259427,ENSG00000207516,ENSG00000238941
chr15	45637058	45637687	15:45637058-45637687	ENSG00000273972,ENSG00000137767,ENSG00000260170,ENSG00000104164,ENSG00000275709,ENSG00000259427,ENSG00000207516,ENSG00000238941
chr15	45637835	45638663	15:45637835-45638663	ENSG00000273972,ENSG00000137767,ENSG00000259427
chr15	45638751	45638936	15:45638751-45638936	ENSG00000273972,ENSG00000137767
chr15	45639177	45639357	15:45639177-45639357	ENSG00000273972,ENSG00000137767
chr15	45657451	45657631	15:45657451-45657631	ENSG00000273972,ENSG00000137767
chr15	45678288	45678512	15:45678288-45678512	ENSG00000273972,ENSG00000137767
chr15	45880928	45881108	15:45880928-45881108	ENSG00000285934,ENSG00000238819,ENSG00000259593,ENSG00000287020,ENSG00000259200
chr15	45899765	45900019	15:45899765-45900019	ENSG00000285934,ENSG00000259593
chr15	46077309	46077498	15:46077309-46077498	ENSG00000285934,ENSG00000238819,ENSG00000259593,ENSG00000287020,ENSG00000259743
chr15	46127669	46127849	15:46127669-46127849	ENSG00000287704,ENSG00000285934,ENSG00000238819,ENSG00000259593,ENSG00000287020,ENSG00000259743
chr15	46272579	46272759	15:46272579-46272759	ENSG00000287704,ENSG00000285934,ENSG00000238819,ENSG00000259593,ENSG00000287020,ENSG00000259743
chr15	46452979	46453159	15:46452979-46453159	ENSG00000284540,ENSG00000287704,ENSG00000285934,ENSG00000238819,ENSG00000259593,ENSG00000287020
chr15	46679199	46679379	15:46679199-46679379	ENSG00000284540,ENSG00000259509,ENSG00000259255,ENSG00000238456,ENSG00000287704,ENSG00000285934,ENSG00000238819,ENSG00000259593,ENSG00000287020
chr15	46699281	46699473	15:46699281-46699473	ENSG00000284540,ENSG00000259509,ENSG00000259255,ENSG00000238456,ENSG00000287704,ENSG00000285934,ENSG00000238819,ENSG00000259593,ENSG00000287020
chr15	46725554	46725734	15:46725554-46725734	ENSG00000259509,ENSG00000223308,ENSG00000238456,ENSG00000287704,ENSG00000285934,ENSG00000238819,ENSG00000259593,ENSG00000287020
chr15	46801535	46801748	15:46801535-46801748	ENSG00000284540,ENSG00000259509,ENSG00000238456,ENSG00000287704,ENSG00000285934,ENSG00000238819,ENSG00000259593,ENSG00000287020
chr15	46942924	46943151	15:46942924-46943151	ENSG00000284540,ENSG00000259509,ENSG00000287704,ENSG00000285934,ENSG00000238819,ENSG00000259593,ENSG00000287020
chr15	47027262	47027442	15:47027262-47027442	ENSG00000284540,ENSG00000259509,ENSG00000287704,ENSG00000285934,ENSG00000238819,ENSG00000259593,ENSG00000287020
chr15	47282373	47282553	15:47282373-47282553	ENSG00000259740,ENSG00000259360,ENSG00000259221,ENSG00000259554,ENSG00000222343,ENSG00000284540
chr15	47288660	47288859	15:47288660-47288859	ENSG00000259740,ENSG00000259360,ENSG00000259221,ENSG00000259554,ENSG00000222343,ENSG00000284540
chr15	47306717	47306901	15:47306717-47306901	ENSG00000259588,ENSG00000259740,ENSG00000259360,ENSG00000259221,ENSG00000259554,ENSG00000222343
chr15	47338122	47338335	15:47338122-47338335	ENSG00000259588,ENSG00000259740,ENSG00000259360,ENSG00000259221,ENSG00000259554,ENSG00000222343,ENSG00000137872,ENSG00000284540
chr15	47360292	47360477	15:47360292-47360477	ENSG00000259588,ENSG00000259740,ENSG00000259360,ENSG00000259221,ENSG00000284540
chr15	47484519	47484738	15:47484519-47484738	ENSG00000213862,ENSG00000259588,ENSG00000259740,ENSG00000259360,ENSG00000259221
chr15	47561936	47562116	15:47561936-47562116	ENSG00000259588,ENSG00000259740
chr15	47642678	47642867	15:47642678-47642867	ENSG00000259572,ENSG00000213862,ENSG00000259588,ENSG00000259740,ENSG00000259360,ENSG00000259221,ENSG00000284540
chr15	47753647	47753827	15:47753647-47753827	ENSG00000259754,ENSG00000259572,ENSG00000213862,ENSG00000259588,ENSG00000137872
chr15	47768361	47768547	15:47768361-47768547	ENSG00000259754,ENSG00000259572,ENSG00000213862,ENSG00000259588,ENSG00000137872
chr15	47801558	47801772	15:47801558-47801772	ENSG00000259754,ENSG00000259572,ENSG00000213862,ENSG00000259588
chr15	47905020	47905200	15:47905020-47905200	ENSG00000259730,ENSG00000259754,ENSG00000259572,ENSG00000213862
chr15	47917552	47917757	15:47917552-47917757	ENSG00000259730,ENSG00000259754,ENSG00000259572,ENSG00000259588
chr15	47917868	47918102	15:47917868-47918102	ENSG00000188467,ENSG00000259730,ENSG00000259754,ENSG00000259572,ENSG00000213862,ENSG00000259588,ENSG00000259740,ENSG00000284540
chr15	47961938	47962118	15:47961938-47962118	ENSG00000188467,ENSG00000259730,ENSG00000259754,ENSG00000259572,ENSG00000213862,ENSG00000259588,ENSG00000259740,ENSG00000259360,ENSG00000259221
chr15	47962682	47962917	15:47962682-47962917	ENSG00000188467,ENSG00000259730,ENSG00000259572,ENSG00000213862,ENSG00000259588,ENSG00000259740,ENSG00000259360,ENSG00000259221
chr15	47993204	47993431	15:47993204-47993431	ENSG00000259235,ENSG00000188467,ENSG00000287439,ENSG00000259730,ENSG00000259572,ENSG00000213862,ENSG00000259588,ENSG00000259740,ENSG00000259360,ENSG00000259221,ENSG00000284540
chr15	48075274	48075493	15:48075274-48075493	ENSG00000259235,ENSG00000188467,ENSG00000284540
chr15	48177893	48178073	15:48177893-48178073	ENSG00000259385,ENSG00000259235,ENSG00000074803,ENSG00000233932,ENSG00000104177,ENSG00000188467
chr15	48213169	48213357	15:48213169-48213357	ENSG00000259385,ENSG00000259235,ENSG00000074803,ENSG00000233932,ENSG00000188467
chr15	48222269	48222476	15:48222269-48222476	ENSG00000259385,ENSG00000259235,ENSG00000074803,ENSG00000188467
chr15	48247348	48247537	15:48247348-48247537	ENSG00000259385,ENSG00000259235,ENSG00000074803,ENSG00000188467
chr15	48264270	48264538	15:48264270-48264538	ENSG00000259385,ENSG00000259235,ENSG00000188467
chr15	48330848	48332180	15:48330848-48332180	ENSG00000128951,ENSG00000202542,ENSG00000259488
chr15	48430927	48431107	15:48430927-48431107	ENSG00000286947,ENSG00000166147
chr15	48493551	48493819	15:48493551-48493819	ENSG00000274654,ENSG00000286947
chr15	48581304	48581484	15:48581304-48581484	ENSG00000259469,ENSG00000259216,ENSG00000274654,ENSG00000286947
chr15	48588596	48588887	15:48588596-48588887	ENSG00000259469,ENSG00000259216,ENSG00000273925,ENSG00000274654,ENSG00000286947
chr15	48590636	48590842	15:48590636-48590842	ENSG00000274654,ENSG00000286947
chr15	48591679	48592362	15:48591679-48592362	ENSG00000259469,ENSG00000259216,ENSG00000273925,ENSG00000274654,ENSG00000286947
chr15	48592505	48592753	15:48592505-48592753	ENSG00000273925,ENSG00000274654,ENSG00000286947
chr15	48593090	48593305	15:48593090-48593305	ENSG00000273925,ENSG00000274654,ENSG00000286947
chr15	48595602	48596031	15:48595602-48596031	ENSG00000259469,ENSG00000259216,ENSG00000273925,ENSG00000274654,ENSG00000286947
chr15	48596194	48597700	15:48596194-48597700	ENSG00000259469,ENSG00000259216,ENSG00000273925,ENSG00000274654,ENSG00000286947
chr15	48597850	48598143	15:48597850-48598143	ENSG00000259469,ENSG00000259216,ENSG00000273925,ENSG00000274654,ENSG00000286947
chr15	48598607	48598791	15:48598607-48598791	ENSG00000259469,ENSG00000259216,ENSG00000273925,ENSG00000274654,ENSG00000286947
chr15	48615716	48615935	15:48615716-48615935	ENSG00000259469,ENSG00000259216,ENSG00000273925,ENSG00000274654,ENSG00000286947
chr15	48617467	48617647	15:48617467-48617647	ENSG00000259469,ENSG00000259216,ENSG00000273925,ENSG00000274654,ENSG00000286947
chr15	48618375	48618773	15:48618375-48618773	ENSG00000259469,ENSG00000259216,ENSG00000273925,ENSG00000274654,ENSG00000286947
chr15	48619518	48619698	15:48619518-48619698	ENSG00000259469,ENSG00000259216,ENSG00000273925,ENSG00000274654,ENSG00000286947
chr15	48640097	48640277	15:48640097-48640277	ENSG00000273925,ENSG00000259705,ENSG00000286947,ENSG00000166147
chr15	48645409	48645721	15:48645409-48645721	ENSG00000259469,ENSG00000259216,ENSG00000273925,ENSG00000259705,ENSG00000286947,ENSG00000166147
chr15	48692598	48692778	15:48692598-48692778	ENSG00000259469,ENSG00000259216,ENSG00000273925
chr15	48763034	48763281	15:48763034-48763281	ENSG00000259670,ENSG00000259469,ENSG00000259216
chr15	48793765	48796255	15:48793765-48796255	ENSG00000243338,ENSG00000200120,ENSG00000259656,ENSG00000259500,ENSG00000259602,ENSG00000259700,ENSG00000259670,ENSG00000259469,ENSG00000259216,ENSG00000103995,ENSG00000273925,ENSG00000274654,ENSG00000286947
chr15	48796641	48796821	15:48796641-48796821	ENSG00000259670,ENSG00000259469,ENSG00000259216,ENSG00000103995
chr15	48796929	48797281	15:48796929-48797281	ENSG00000259670,ENSG00000259469,ENSG00000259216,ENSG00000103995
chr15	48797328	48797764	15:48797328-48797764	ENSG00000259670,ENSG00000259469,ENSG00000259216
chr15	48800225	48800521	15:48800225-48800521	ENSG00000259700,ENSG00000259670,ENSG00000259469,ENSG00000259216,ENSG00000103995
chr15	48800701	48801303	15:48800701-48801303	ENSG00000259700,ENSG00000259670,ENSG00000103995
chr15	48810540	48811073	15:48810540-48811073	ENSG00000259500,ENSG00000259602,ENSG00000259700,ENSG00000259670,ENSG00000259469,ENSG00000259216,ENSG00000103995
chr15	48878157	48878694	15:48878157-48878694	ENSG00000200120,ENSG00000259656,ENSG00000259500,ENSG00000259602,ENSG00000255302,ENSG00000185634
chr15	48991507	48991692	15:48991507-48991692	ENSG00000200120,ENSG00000259656,ENSG00000207105,ENSG00000138593,ENSG00000259500,ENSG00000259602
chr15	49045464	49046482	15:49045464-49046482	ENSG00000243338,ENSG00000200120,ENSG00000259656,ENSG00000265942,ENSG00000138593,ENSG00000259500,ENSG00000259602
chr15	49075869	49076049	15:49075869-49076049	ENSG00000200120,ENSG00000259656,ENSG00000259602
chr15	49154737	49155578	15:49154737-49155578	ENSG00000243338,ENSG00000259545,ENSG00000264210,ENSG00000259467,ENSG00000156958,ENSG00000200120,ENSG00000166200,ENSG00000259656,ENSG00000259500
chr15	49155807	49156041	15:49155807-49156041	ENSG00000243338,ENSG00000264210,ENSG00000259467,ENSG00000156958,ENSG00000200120,ENSG00000166200
chr15	49170297	49170786	15:49170297-49170786	ENSG00000243338,ENSG00000259545,ENSG00000264210,ENSG00000259467,ENSG00000156958,ENSG00000200120,ENSG00000166200
chr15	49335392	49335572	15:49335392-49335572	ENSG00000259531,ENSG00000276593,ENSG00000275580,ENSG00000166262,ENSG00000243338
chr15	49438947	49439127	15:49438947-49439127	ENSG00000140285,ENSG00000259531
chr15	49515801	49516144	15:49515801-49516144	ENSG00000259188,ENSG00000259531
chr15	49589072	49589252	15:49589072-49589252	ENSG00000259188,ENSG00000259531,ENSG00000166262
chr15	49620377	49620898	15:49620377-49620898	ENSG00000259188,ENSG00000104047,ENSG00000166262
chr15	49621111	49621415	15:49621111-49621415	ENSG00000104047,ENSG00000166262
chr15	49656922	49657102	15:49656922-49657102	ENSG00000259188,ENSG00000259388
chr15	49751280	49751460	15:49751280-49751460	ENSG00000201086,ENSG00000259188,ENSG00000259388
chr15	49814762	49815172	15:49814762-49815172	ENSG00000201086,ENSG00000259188,ENSG00000259388,ENSG00000259531
chr15	49927701	49928030	15:49927701-49928030	ENSG00000201086,ENSG00000259188,ENSG00000104043
chr15	50007429	50007629	15:50007429-50007629	ENSG00000201086,ENSG00000259188,ENSG00000259531
chr15	50055659	50055863	15:50055659-50055863	ENSG00000201086,ENSG00000259188
chr15	50060056	50060360	15:50060056-50060360	ENSG00000201086,ENSG00000259188
chr15	50067520	50067771	15:50067520-50067771	ENSG00000201086,ENSG00000259188
chr15	50084687	50084892	15:50084687-50084892	-
chr15	50107147	50107491	15:50107147-50107491	ENSG00000104043
chr15	50107932	50109194	15:50107932-50109194	ENSG00000140284,ENSG00000201086,ENSG00000259188,ENSG00000104043
chr15	50109340	50110059	15:50109340-50110059	ENSG00000140284,ENSG00000201086,ENSG00000104043
chr15	50111332	50111728	15:50111332-50111728	ENSG00000104043
chr15	50112033	50112612	15:50112033-50112612	ENSG00000104043
chr15	50112672	50112927	15:50112672-50112927	ENSG00000104043
chr15	50113107	50113356	15:50113107-50113356	ENSG00000104043
chr15	50114410	50115262	15:50114410-50115262	ENSG00000104043
chr15	50115609	50115953	15:50115609-50115953	ENSG00000104043
chr15	50118381	50118627	15:50118381-50118627	ENSG00000104043
chr15	50118978	50119446	15:50118978-50119446	ENSG00000104043
chr15	50134974	50135472	15:50134974-50135472	ENSG00000140284,ENSG00000259188,ENSG00000259531
chr15	50226852	50227231	15:50226852-50227231	ENSG00000200605,ENSG00000140284
chr15	50247491	50247887	15:50247491-50247887	ENSG00000241175,ENSG00000140287,ENSG00000200605,ENSG00000140284
chr15	50248003	50248382	15:50248003-50248382	ENSG00000241175,ENSG00000140287,ENSG00000200605,ENSG00000140284
chr15	50248425	50248888	15:50248425-50248888	ENSG00000241175,ENSG00000140287,ENSG00000140284
chr15	50254900	50255109	15:50254900-50255109	ENSG00000140287,ENSG00000140284
chr15	50255741	50256160	15:50255741-50256160	ENSG00000140287,ENSG00000140284
chr15	50256312	50256653	15:50256312-50256653	ENSG00000140287,ENSG00000140284
chr15	50256861	50257067	15:50256861-50257067	ENSG00000140287,ENSG00000140284
chr15	50257145	50257557	15:50257145-50257557	ENSG00000140287,ENSG00000140284
chr15	50257763	50257943	15:50257763-50257943	ENSG00000140287,ENSG00000140284
chr15	50258181	50258901	15:50258181-50258901	ENSG00000140287,ENSG00000140284
chr15	50262878	50263058	15:50262878-50263058	ENSG00000140287
chr15	50264009	50264189	15:50264009-50264189	ENSG00000140287
chr15	50338484	50338733	15:50338484-50338733	ENSG00000271819
chr15	50340138	50340335	15:50340138-50340335	ENSG00000285410,ENSG00000271819
chr15	50350675	50350855	15:50350675-50350855	ENSG00000284284,ENSG00000259715,ENSG00000244879,ENSG00000285410,ENSG00000271819,ENSG00000104064
chr15	50351802	50352158	15:50351802-50352158	ENSG00000284284,ENSG00000259715,ENSG00000244879,ENSG00000285410,ENSG00000271819,ENSG00000104064
chr15	50352621	50355532	15:50352621-50355532	ENSG00000138592,ENSG00000284284,ENSG00000259715,ENSG00000244879,ENSG00000285410,ENSG00000271819,ENSG00000104064
chr15	50360726	50360906	15:50360726-50360906	ENSG00000284284,ENSG00000259715,ENSG00000244879,ENSG00000104064
chr15	50423600	50425179	15:50423600-50425179	ENSG00000138592,ENSG00000259465,ENSG00000284284,ENSG00000259715
chr15	50468401	50468581	15:50468401-50468581	ENSG00000242737,ENSG00000252376
chr15	50551737	50551974	15:50551737-50551974	ENSG00000259684,ENSG00000170236
chr15	50557000	50557327	15:50557000-50557327	ENSG00000259684,ENSG00000092439,ENSG00000170236
chr15	50642361	50642541	15:50642361-50642541	ENSG00000259378,ENSG00000279665,ENSG00000092439
chr15	50686000	50687292	15:50686000-50687292	ENSG00000259378,ENSG00000081014,ENSG00000273674,ENSG00000259773,ENSG00000279665,ENSG00000243027,ENSG00000288645,ENSG00000092439
chr15	50764041	50764263	15:50764041-50764263	ENSG00000241130,ENSG00000259773,ENSG00000279665,ENSG00000138600
chr15	50764470	50766132	15:50764470-50766132	ENSG00000259378,ENSG00000081014,ENSG00000273674,ENSG00000241130,ENSG00000259773,ENSG00000279665,ENSG00000138600,ENSG00000243027,ENSG00000288645,ENSG00000092439
chr15	50808655	50808954	15:50808655-50808954	ENSG00000259378,ENSG00000241130,ENSG00000259773,ENSG00000279665
chr15	50832811	50832991	15:50832811-50832991	ENSG00000241130,ENSG00000259773,ENSG00000279665
chr15	50907715	50908563	15:50907715-50908563	ENSG00000259378,ENSG00000081014,ENSG00000273674,ENSG00000279665,ENSG00000243027,ENSG00000288645,ENSG00000092439
chr15	50908833	50909176	15:50908833-50909176	ENSG00000259378,ENSG00000081014,ENSG00000273674,ENSG00000279665,ENSG00000243027,ENSG00000288645,ENSG00000092439
chr15	51056145	51056332	15:51056145-51056332	ENSG00000259204,ENSG00000183578,ENSG00000259240,ENSG00000259378
chr15	51077513	51077713	15:51077513-51077713	ENSG00000259204,ENSG00000183578,ENSG00000259240,ENSG00000259378
chr15	51170388	51170568	15:51170388-51170568	ENSG00000259678,ENSG00000270378,ENSG00000266593,ENSG00000183578
chr15	51183422	51183602	15:51183422-51183602	ENSG00000259678,ENSG00000266593
chr15	51184125	51184494	15:51184125-51184494	ENSG00000259668,ENSG00000259678,ENSG00000259194,ENSG00000270378,ENSG00000259701,ENSG00000266593,ENSG00000183578,ENSG00000259378
chr15	51185014	51185292	15:51185014-51185292	ENSG00000259678,ENSG00000266593
chr15	51185836	51186117	15:51185836-51186117	ENSG00000259678,ENSG00000259701,ENSG00000266593,ENSG00000183578,ENSG00000259240,ENSG00000259378
chr15	51186523	51186703	15:51186523-51186703	ENSG00000259678,ENSG00000266593,ENSG00000183578
chr15	51187372	51187953	15:51187372-51187953	ENSG00000259668,ENSG00000259678,ENSG00000270378,ENSG00000259701,ENSG00000266593,ENSG00000183578,ENSG00000259240,ENSG00000259378
chr15	51188015	51188208	15:51188015-51188208	ENSG00000259678,ENSG00000266593
chr15	51188269	51188526	15:51188269-51188526	ENSG00000259668,ENSG00000259678,ENSG00000270378,ENSG00000259701,ENSG00000266593,ENSG00000183578,ENSG00000259240,ENSG00000259378
chr15	51190459	51190676	15:51190459-51190676	ENSG00000259678,ENSG00000259194,ENSG00000270378,ENSG00000259701,ENSG00000266593,ENSG00000183578,ENSG00000259378
chr15	51191457	51191786	15:51191457-51191786	ENSG00000259668,ENSG00000259678,ENSG00000259194,ENSG00000270378,ENSG00000259701,ENSG00000266593,ENSG00000183578,ENSG00000259378
chr15	51227883	51228063	15:51227883-51228063	ENSG00000259678,ENSG00000270378,ENSG00000278098,ENSG00000283614,ENSG00000259701,ENSG00000266593,ENSG00000137869
chr15	51322347	51322527	15:51322347-51322527	ENSG00000259678,ENSG00000259194,ENSG00000270378,ENSG00000259306,ENSG00000278098,ENSG00000283614,ENSG00000259701,ENSG00000137869
chr15	51332450	51332630	15:51332450-51332630	ENSG00000259194,ENSG00000270378,ENSG00000186417,ENSG00000278098,ENSG00000283614,ENSG00000259701,ENSG00000137869
chr15	51379483	51379663	15:51379483-51379663	ENSG00000259678,ENSG00000259194,ENSG00000270378,ENSG00000186417,ENSG00000278098,ENSG00000283614,ENSG00000259701
chr15	51384124	51384304	15:51384124-51384304	ENSG00000259678,ENSG00000259194,ENSG00000270378,ENSG00000186417,ENSG00000278098,ENSG00000283614,ENSG00000259701,ENSG00000266593
chr15	51557843	51558300	15:51557843-51558300	ENSG00000259668,ENSG00000259678
chr15	51565060	51565259	15:51565060-51565259	ENSG00000259668
chr15	51569510	51569690	15:51569510-51569690	ENSG00000259668
chr15	51576551	51576731	15:51576551-51576731	ENSG00000259668
chr15	51579675	51579865	15:51579675-51579865	ENSG00000259668
chr15	51580303	51580542	15:51580303-51580542	ENSG00000259668,ENSG00000259678
chr15	51580975	51581174	15:51580975-51581174	ENSG00000259668,ENSG00000259678
chr15	51585584	51586708	15:51585584-51586708	ENSG00000259668,ENSG00000259678
chr15	51588239	51588419	15:51588239-51588419	ENSG00000259668
chr15	51590547	51590784	15:51590547-51590784	ENSG00000259668,ENSG00000259678
chr15	51619679	51619993	15:51619679-51619993	ENSG00000104093
chr15	51620683	51621027	15:51620683-51621027	ENSG00000104093
chr15	51621105	51621304	15:51621105-51621304	ENSG00000104093
chr15	51621608	51622876	15:51621608-51622876	ENSG00000259241,ENSG00000104112,ENSG00000259668,ENSG00000104093
chr15	51645693	51645873	15:51645693-51645873	ENSG00000128872,ENSG00000259241,ENSG00000104112
chr15	51729818	51730011	15:51729818-51730011	ENSG00000259377,ENSG00000128872,ENSG00000259296,ENSG00000259241,ENSG00000104112
chr15	51730941	51731186	15:51730941-51731186	ENSG00000259556,ENSG00000259377,ENSG00000128872,ENSG00000140280,ENSG00000259296,ENSG00000259241,ENSG00000104112
chr15	51731324	51732640	15:51731324-51732640	ENSG00000259556,ENSG00000259377,ENSG00000128872,ENSG00000140280,ENSG00000259296,ENSG00000259241,ENSG00000104112
chr15	51733064	51733248	15:51733064-51733248	ENSG00000259377,ENSG00000128872,ENSG00000140280,ENSG00000259296,ENSG00000259241,ENSG00000104112
chr15	51736988	51738079	15:51736988-51738079	ENSG00000259556,ENSG00000259185,ENSG00000272337,ENSG00000259201,ENSG00000259377,ENSG00000128872,ENSG00000140280,ENSG00000259296,ENSG00000259241,ENSG00000104112
chr15	51751569	51751996	15:51751569-51751996	ENSG00000259377,ENSG00000128872,ENSG00000140280,ENSG00000259241,ENSG00000104112
chr15	51767777	51768165	15:51767777-51768165	ENSG00000259556,ENSG00000259201,ENSG00000259377,ENSG00000128872,ENSG00000259296,ENSG00000259241,ENSG00000104112
chr15	51829657	51830332	15:51829657-51830332	ENSG00000206995,ENSG00000259178,ENSG00000259556,ENSG00000259185,ENSG00000272337,ENSG00000259201,ENSG00000259632,ENSG00000274954,ENSG00000138594,ENSG00000104112
chr15	51852641	51852825	15:51852641-51852825	ENSG00000259556,ENSG00000259185,ENSG00000272337,ENSG00000259201,ENSG00000259632,ENSG00000277677,ENSG00000274954
chr15	51866199	51866379	15:51866199-51866379	ENSG00000259556,ENSG00000259185,ENSG00000272337,ENSG00000259201,ENSG00000207484,ENSG00000259632,ENSG00000277677
chr15	51878999	51879453	15:51878999-51879453	ENSG00000259556,ENSG00000259185,ENSG00000272337,ENSG00000259201,ENSG00000207484,ENSG00000259632,ENSG00000138594
chr15	51971357	51972273	15:51971357-51972273	ENSG00000128833,ENSG00000206995,ENSG00000259709,ENSG00000069966,ENSG00000259178,ENSG00000259398,ENSG00000274528,ENSG00000259438,ENSG00000069956,ENSG00000166477,ENSG00000259556,ENSG00000259185,ENSG00000272337,ENSG00000259201
chr15	51981800	51982155	15:51981800-51982155	ENSG00000206995,ENSG00000259709,ENSG00000069966,ENSG00000259178,ENSG00000259398,ENSG00000069956,ENSG00000166477,ENSG00000259556,ENSG00000259185,ENSG00000272337,ENSG00000259201
chr15	52018751	52020468	15:52018751-52020468	ENSG00000206995,ENSG00000259709,ENSG00000259178,ENSG00000259398,ENSG00000274528,ENSG00000259438,ENSG00000069956,ENSG00000166477,ENSG00000259556,ENSG00000259185,ENSG00000272337,ENSG00000259201
chr15	52020523	52020703	15:52020523-52020703	ENSG00000259178,ENSG00000259398,ENSG00000274528,ENSG00000259438,ENSG00000069956
chr15	52103422	52103695	15:52103422-52103695	ENSG00000206995,ENSG00000259709,ENSG00000259327,ENSG00000137875,ENSG00000242327,ENSG00000259178,ENSG00000259712,ENSG00000259556,ENSG00000259185,ENSG00000272337
chr15	52112371	52112551	15:52112371-52112551	ENSG00000206995,ENSG00000259709,ENSG00000259327,ENSG00000069966,ENSG00000137875,ENSG00000242327,ENSG00000259178,ENSG00000259712,ENSG00000259556
chr15	52179550	52179925	15:52179550-52179925	ENSG00000128833,ENSG00000259577,ENSG00000206995,ENSG00000259709,ENSG00000069966
chr15	52340239	52340431	15:52340239-52340431	ENSG00000259935,ENSG00000221052,ENSG00000128833
chr15	52440957	52441162	15:52440957-52441162	ENSG00000221052,ENSG00000128833
chr15	52466458	52466739	15:52466458-52466739	ENSG00000231169,ENSG00000221052,ENSG00000128833
chr15	52515508	52515736	15:52515508-52515736	ENSG00000231169,ENSG00000197535,ENSG00000221052,ENSG00000128833
chr15	52518084	52518332	15:52518084-52518332	ENSG00000259935,ENSG00000260618,ENSG00000231169,ENSG00000197535,ENSG00000221052,ENSG00000128833
chr15	52518636	52518818	15:52518636-52518818	ENSG00000231169,ENSG00000197535,ENSG00000221052,ENSG00000128833
chr15	52518882	52519176	15:52518882-52519176	ENSG00000259935,ENSG00000231169,ENSG00000197535,ENSG00000221052,ENSG00000128833
chr15	52524487	52524680	15:52524487-52524680	ENSG00000231169,ENSG00000197535,ENSG00000221052
chr15	52528246	52529663	15:52528246-52529663	ENSG00000259935,ENSG00000260618,ENSG00000128989,ENSG00000231169,ENSG00000197535,ENSG00000221052,ENSG00000128833
chr15	52565024	52565532	15:52565024-52565532	ENSG00000259935,ENSG00000260618,ENSG00000128989,ENSG00000221052,ENSG00000128833
chr15	52566160	52566347	15:52566160-52566347	ENSG00000259935,ENSG00000260618,ENSG00000128989
chr15	52567176	52567363	15:52567176-52567363	ENSG00000259935,ENSG00000260618,ENSG00000128989
chr15	52567812	52569660	15:52567812-52569660	ENSG00000259935,ENSG00000260618,ENSG00000128989,ENSG00000221052,ENSG00000128833
chr15	52678149	52679406	15:52678149-52679406	ENSG00000287500,ENSG00000259935,ENSG00000047346,ENSG00000260618,ENSG00000221052,ENSG00000128833
chr15	52683146	52683575	15:52683146-52683575	ENSG00000287500,ENSG00000259935,ENSG00000047346,ENSG00000221052
chr15	52683812	52684086	15:52683812-52684086	ENSG00000287500,ENSG00000259935,ENSG00000047346,ENSG00000221052
chr15	52783216	52783396	15:52783216-52783396	ENSG00000252066,ENSG00000259203,ENSG00000169856
chr15	52802677	52802857	15:52802677-52802857	ENSG00000259203,ENSG00000169856
chr15	52900222	52900431	15:52900222-52900431	ENSG00000259237,ENSG00000214896
chr15	52919577	52919757	15:52919577-52919757	ENSG00000259237,ENSG00000214896
chr15	52933828	52934054	15:52933828-52934054	ENSG00000259612,ENSG00000214896
chr15	52934153	52934333	15:52934153-52934333	ENSG00000259612,ENSG00000214896
chr15	52958055	52958237	15:52958055-52958237	ENSG00000214896
chr15	53060542	53060729	15:53060542-53060729	ENSG00000206641,ENSG00000252066,ENSG00000166415,ENSG00000287596,ENSG00000259237
chr15	53143249	53143429	15:53143249-53143429	ENSG00000252066,ENSG00000166415,ENSG00000287596,ENSG00000259237
chr15	53157750	53158094	15:53157750-53158094	ENSG00000252066,ENSG00000166415,ENSG00000259237
chr15	53255924	53256104	15:53255924-53256104	ENSG00000259301,ENSG00000206641,ENSG00000252066,ENSG00000166415,ENSG00000287596,ENSG00000259237
chr15	53308540	53308729	15:53308540-53308729	ENSG00000252066,ENSG00000166415,ENSG00000287596,ENSG00000259237
chr15	53360637	53360821	15:53360637-53360821	ENSG00000259550,ENSG00000206641,ENSG00000252066,ENSG00000166415,ENSG00000287596
chr15	53447135	53447395	15:53447135-53447395	ENSG00000252066,ENSG00000166415,ENSG00000287596
chr15	53787010	53787190	15:53787010-53787190	ENSG00000259669,ENSG00000259301,ENSG00000206641,ENSG00000252066,ENSG00000166415
chr15	53915498	53915737	15:53915498-53915737	ENSG00000259550,ENSG00000137766,ENSG00000259669,ENSG00000280362,ENSG00000259301,ENSG00000206641,ENSG00000252066,ENSG00000166415
chr15	54019108	54019288	15:54019108-54019288	ENSG00000137766,ENSG00000259669,ENSG00000259301
chr15	54052841	54053072	15:54052841-54053072	ENSG00000259550,ENSG00000259619,ENSG00000137766,ENSG00000259669,ENSG00000259301
chr15	54203668	54203848	15:54203668-54203848	ENSG00000259550,ENSG00000137766,ENSG00000259669,ENSG00000259301
chr15	54250358	54250543	15:54250358-54250543	ENSG00000259550,ENSG00000137766,ENSG00000259669,ENSG00000166415
chr15	54539103	54539283	15:54539103-54539283	ENSG00000259550,ENSG00000137766
chr15	54634493	54634673	15:54634493-54634673	ENSG00000259550,ENSG00000137766
chr15	55023618	55023907	15:55023618-55023907	ENSG00000260937,ENSG00000259550
chr15	55029046	55029232	15:55029046-55029232	ENSG00000260937,ENSG00000259550
chr15	55046121	55046331	15:55046121-55046331	ENSG00000260937
chr15	55086392	55086572	15:55086392-55086572	ENSG00000260937,ENSG00000259550
chr15	55108303	55108592	15:55108303-55108592	ENSG00000260937,ENSG00000259550,ENSG00000259669
chr15	55173168	55173387	15:55173168-55173387	ENSG00000279145
chr15	55177580	55177760	15:55177580-55177760	ENSG00000279145
chr15	55196088	55196958	15:55196088-55196958	ENSG00000137876
chr15	55197183	55197384	15:55197183-55197384	ENSG00000137876
chr15	55197435	55197615	15:55197435-55197615	ENSG00000137876
chr15	55216630	55216847	15:55216630-55216847	-
chr15	55219172	55219503	15:55219172-55219503	-
chr15	55220685	55222808	15:55220685-55222808	ENSG00000276533
chr15	55222863	55223343	15:55222863-55223343	-
chr15	55223471	55224808	15:55223471-55224808	-
chr15	55224988	55225661	15:55224988-55225661	-
chr15	55226238	55226546	15:55226238-55226546	-
chr15	55230886	55231066	15:55230886-55231066	-
chr15	55241907	55242099	15:55241907-55242099	-
chr15	55245196	55245422	15:55245196-55245422	-
chr15	55245596	55245913	15:55245596-55245913	-
chr15	55247841	55248350	15:55247841-55248350	-
chr15	55249945	55250602	15:55249945-55250602	ENSG00000069974
chr15	55250753	55251770	15:55250753-55251770	ENSG00000069974
chr15	55251922	55252438	15:55251922-55252438	-
chr15	55255954	55256134	15:55255954-55256134	-
chr15	55256272	55256527	15:55256272-55256527	-
chr15	55256971	55257236	15:55256971-55257236	-
chr15	55265320	55265503	15:55265320-55265503	ENSG00000069974
chr15	55266055	55266334	15:55266055-55266334	ENSG00000069974
chr15	55266507	55268731	15:55266507-55268731	ENSG00000069974
chr15	55268895	55269169	15:55268895-55269169	ENSG00000069974
chr15	55269261	55269553	15:55269261-55269553	ENSG00000069974
chr15	55269754	55269940	15:55269754-55269940	ENSG00000069974
chr15	55277340	55277622	15:55277340-55277622	ENSG00000276533,ENSG00000069974
chr15	55279525	55279705	15:55279525-55279705	ENSG00000069974
chr15	55280058	55280428	15:55280058-55280428	ENSG00000276533,ENSG00000069974
chr15	55282819	55283619	15:55282819-55283619	ENSG00000276533,ENSG00000069974
chr15	55283869	55284049	15:55283869-55284049	ENSG00000276533,ENSG00000069974
chr15	55284469	55284961	15:55284469-55284961	ENSG00000276533,ENSG00000069974
chr15	55288738	55290607	15:55288738-55290607	ENSG00000276533,ENSG00000069974
chr15	55318397	55319616	15:55318397-55319616	ENSG00000277548,ENSG00000274765,ENSG00000069943,ENSG00000225973,ENSG00000069974
chr15	55324050	55324340	15:55324050-55324340	ENSG00000277548,ENSG00000069943,ENSG00000225973
chr15	55324702	55325004	15:55324702-55325004	ENSG00000277548,ENSG00000069943,ENSG00000225973
chr15	55338064	55338332	15:55338064-55338332	ENSG00000277548,ENSG00000274765,ENSG00000069943
chr15	55377564	55377816	15:55377564-55377816	ENSG00000283891,ENSG00000277548,ENSG00000260916
chr15	55392659	55392839	15:55392659-55392839	ENSG00000277548
chr15	55393252	55393681	15:55393252-55393681	ENSG00000283891,ENSG00000277548,ENSG00000260916
chr15	55393832	55394418	15:55393832-55394418	ENSG00000283891,ENSG00000277548,ENSG00000260916
chr15	55394815	55395679	15:55394815-55395679	ENSG00000260916
chr15	55396264	55396700	15:55396264-55396700	ENSG00000260916
chr15	55397222	55397503	15:55397222-55397503	ENSG00000260916
chr15	55399116	55399296	15:55399116-55399296	ENSG00000277548,ENSG00000260916
chr15	55399585	55400199	15:55399585-55400199	ENSG00000277548,ENSG00000260916
chr15	55400376	55400556	15:55400376-55400556	ENSG00000261652,ENSG00000260916
chr15	55401277	55401502	15:55401277-55401502	ENSG00000261652,ENSG00000260916
chr15	55402127	55402309	15:55402127-55402309	ENSG00000261652,ENSG00000260916
chr15	55402611	55403035	15:55402611-55403035	ENSG00000261652,ENSG00000260916
chr15	55403101	55403567	15:55403101-55403567	ENSG00000261652,ENSG00000260916
chr15	55404141	55404362	15:55404141-55404362	ENSG00000261652,ENSG00000260916
chr15	55405038	55405256	15:55405038-55405256	ENSG00000261652,ENSG00000260916
chr15	55405464	55405661	15:55405464-55405661	ENSG00000261652,ENSG00000260916
chr15	55406803	55406983	15:55406803-55406983	ENSG00000261652,ENSG00000260916
chr15	55407374	55408327	15:55407374-55408327	ENSG00000261652,ENSG00000277548,ENSG00000260916
chr15	55437711	55437898	15:55437711-55437898	ENSG00000260036
chr15	55494814	55495068	15:55494814-55495068	ENSG00000259180,ENSG00000285805,ENSG00000171016,ENSG00000256061,ENSG00000261771
chr15	55498427	55498607	15:55498427-55498607	ENSG00000256061,ENSG00000261771
chr15	55602936	55603116	15:55602936-55603116	ENSG00000259369,ENSG00000259180,ENSG00000166450,ENSG00000285805,ENSG00000171016
chr15	55818976	55819161	15:55818976-55819161	ENSG00000199784,ENSG00000261333,ENSG00000230183,ENSG00000069869,ENSG00000259369,ENSG00000259180,ENSG00000166450
chr15	55872542	55872728	15:55872542-55872728	ENSG00000261333,ENSG00000230183,ENSG00000069869,ENSG00000259369,ENSG00000259180,ENSG00000166450
chr15	55942562	55942766	15:55942562-55942766	ENSG00000261174,ENSG00000199784,ENSG00000261333,ENSG00000239703,ENSG00000230183,ENSG00000069869,ENSG00000259369,ENSG00000259180,ENSG00000166450
chr15	56044352	56044536	15:56044352-56044536	ENSG00000261174,ENSG00000261072,ENSG00000261333,ENSG00000239703,ENSG00000230183,ENSG00000069869,ENSG00000259369,ENSG00000166450
chr15	56101668	56101848	15:56101668-56101848	ENSG00000261823,ENSG00000259941,ENSG00000261174,ENSG00000199784,ENSG00000261072,ENSG00000261333,ENSG00000239703,ENSG00000230183,ENSG00000069869
chr15	56242785	56243022	15:56242785-56243022	ENSG00000259941,ENSG00000261174,ENSG00000199784,ENSG00000275417,ENSG00000151575,ENSG00000261072,ENSG00000181827
chr15	56243071	56244102	15:56243071-56244102	ENSG00000261823,ENSG00000259941,ENSG00000261174,ENSG00000199784,ENSG00000275417,ENSG00000151575,ENSG00000261072,ENSG00000181827,ENSG00000261333,ENSG00000239703,ENSG00000230183,ENSG00000069869,ENSG00000259369,ENSG00000166450
chr15	56365175	56365502	15:56365175-56365502	ENSG00000261823,ENSG00000259941,ENSG00000261174,ENSG00000199784,ENSG00000151575
chr15	56434657	56434856	15:56434657-56434856	ENSG00000277245,ENSG00000138587,ENSG00000261823,ENSG00000259941,ENSG00000261174,ENSG00000199784
chr15	56443526	56443706	15:56443526-56443706	ENSG00000277245,ENSG00000138587,ENSG00000261823,ENSG00000259941,ENSG00000261174,ENSG00000199784
chr15	56485630	56485810	15:56485630-56485810	ENSG00000261265,ENSG00000260870,ENSG00000225625,ENSG00000276696,ENSG00000260392,ENSG00000138587,ENSG00000261823,ENSG00000259941,ENSG00000199784
chr15	56492280	56492490	15:56492280-56492490	ENSG00000261265,ENSG00000260870,ENSG00000260172,ENSG00000225625,ENSG00000276696,ENSG00000260392
chr15	56597223	56597403	15:56597223-56597403	ENSG00000252984,ENSG00000225625,ENSG00000279683,ENSG00000276696,ENSG00000260392,ENSG00000259941,ENSG00000261174
chr15	56714277	56714548	15:56714277-56714548	ENSG00000225625,ENSG00000279683,ENSG00000274667,ENSG00000276696,ENSG00000137871,ENSG00000260392
chr15	56732904	56733822	15:56732904-56733822	ENSG00000225625,ENSG00000279683,ENSG00000274667,ENSG00000276696,ENSG00000137871,ENSG00000260392
chr15	56765591	56765771	15:56765591-56765771	ENSG00000225625,ENSG00000279683,ENSG00000276696,ENSG00000260392
chr15	56776684	56776864	15:56776684-56776864	ENSG00000225625,ENSG00000279683,ENSG00000276696,ENSG00000260392
chr15	56828072	56828252	15:56828072-56828252	ENSG00000261265,ENSG00000225625,ENSG00000279683,ENSG00000276696
chr15	56886854	56887770	15:56886854-56887770	ENSG00000261265,ENSG00000252984,ENSG00000260870,ENSG00000140262,ENSG00000275343,ENSG00000276524,ENSG00000225625,ENSG00000285331,ENSG00000279683,ENSG00000285253,ENSG00000276696,ENSG00000260392
chr15	56917902	56919772	15:56917902-56919772	ENSG00000140262,ENSG00000275343,ENSG00000276524,ENSG00000225625,ENSG00000285331,ENSG00000285253
chr15	56944874	56945109	15:56944874-56945109	ENSG00000260870,ENSG00000275343,ENSG00000225625
chr15	56989559	56989739	15:56989559-56989739	ENSG00000275343,ENSG00000225625
chr15	57040467	57040735	15:57040467-57040735	-
chr15	57041320	57041503	15:57041320-57041503	-
chr15	57079944	57080227	15:57079944-57080227	ENSG00000128849,ENSG00000260870,ENSG00000260689
chr15	57178082	57178262	15:57178082-57178262	ENSG00000261265,ENSG00000128849,ENSG00000260689
chr15	57222247	57222427	15:57222247-57222427	ENSG00000128849,ENSG00000260870,ENSG00000260172,ENSG00000260689,ENSG00000140262
chr15	57224663	57225197	15:57224663-57225197	ENSG00000261265,ENSG00000128849,ENSG00000260870,ENSG00000260172,ENSG00000260689,ENSG00000140262
chr15	57229007	57229221	15:57229007-57229221	ENSG00000261265,ENSG00000252984,ENSG00000260870,ENSG00000260689,ENSG00000140262
chr15	57274000	57274180	15:57274000-57274180	ENSG00000260870,ENSG00000260172,ENSG00000239035,ENSG00000260689
chr15	57284103	57284924	15:57284103-57284924	ENSG00000261265,ENSG00000128849,ENSG00000260870,ENSG00000260172,ENSG00000247982,ENSG00000239035,ENSG00000260689,ENSG00000140262
chr15	57306484	57306808	15:57306484-57306808	ENSG00000261265,ENSG00000252984,ENSG00000128849,ENSG00000260870,ENSG00000260172,ENSG00000247982,ENSG00000260689
chr15	57477135	57477315	15:57477135-57477315	ENSG00000240874,ENSG00000276772,ENSG00000261265,ENSG00000261489,ENSG00000252984,ENSG00000128849,ENSG00000260870
chr15	57651586	57651795	15:57651586-57651795	ENSG00000137878,ENSG00000263155,ENSG00000240874,ENSG00000276772
chr15	57655850	57656060	15:57655850-57656060	ENSG00000137878,ENSG00000263155,ENSG00000240874,ENSG00000276772,ENSG00000252984
chr15	57665374	57665554	15:57665374-57665554	ENSG00000259285,ENSG00000137878,ENSG00000263155,ENSG00000240874,ENSG00000276772
chr15	57706233	57707432	15:57706233-57707432	ENSG00000261219,ENSG00000255529,ENSG00000137878,ENSG00000263155,ENSG00000240874,ENSG00000276772,ENSG00000261265
chr15	57727699	57728012	15:57727699-57728012	ENSG00000259285,ENSG00000261219,ENSG00000137878,ENSG00000263155,ENSG00000240874,ENSG00000276772
chr15	57754201	57754381	15:57754201-57754381	ENSG00000259285,ENSG00000274719,ENSG00000259477,ENSG00000255529,ENSG00000137878,ENSG00000263155,ENSG00000240874,ENSG00000276772
chr15	57866300	57866480	15:57866300-57866480	ENSG00000259285,ENSG00000274719,ENSG00000259477,ENSG00000240874,ENSG00000276772
chr15	57888000	57888274	15:57888000-57888274	ENSG00000259285,ENSG00000274719,ENSG00000259477
chr15	57924796	57924990	15:57924796-57924990	ENSG00000259285,ENSG00000274719,ENSG00000259477,ENSG00000276772
chr15	57947086	57947266	15:57947086-57947266	ENSG00000259285,ENSG00000274719,ENSG00000259477,ENSG00000128918
chr15	58139577	58140189	15:58139577-58140189	ENSG00000103569,ENSG00000259285,ENSG00000128918
chr15	58140241	58141714	15:58140241-58141714	ENSG00000259671,ENSG00000259379,ENSG00000259600,ENSG00000259626,ENSG00000259651,ENSG00000103569,ENSG00000274719,ENSG00000128918
chr15	58146375	58147984	15:58146375-58147984	ENSG00000259671,ENSG00000259379,ENSG00000259600,ENSG00000259626,ENSG00000259651,ENSG00000103569,ENSG00000259285
chr15	58148162	58148360	15:58148162-58148360	ENSG00000259671,ENSG00000259379,ENSG00000259600,ENSG00000259626,ENSG00000259651
chr15	58154229	58154409	15:58154229-58154409	ENSG00000259671,ENSG00000259379,ENSG00000259600,ENSG00000259626,ENSG00000259651
chr15	58206058	58206238	15:58206058-58206238	ENSG00000240934
chr15	58247738	58247918	15:58247738-58247918	ENSG00000282100,ENSG00000182625,ENSG00000277229,ENSG00000128918
chr15	58251564	58251754	15:58251564-58251754	ENSG00000128918
chr15	58281507	58281687	15:58281507-58281687	ENSG00000128918
chr15	58308816	58308996	15:58308816-58308996	ENSG00000270986,ENSG00000259250,ENSG00000277790,ENSG00000277229
chr15	58486074	58486254	15:58486074-58486254	ENSG00000259250,ENSG00000277790,ENSG00000277229,ENSG00000259293,ENSG00000166035
chr15	58492529	58492847	15:58492529-58492847	ENSG00000259250,ENSG00000277790,ENSG00000277229,ENSG00000259293,ENSG00000128918
chr15	58518307	58518545	15:58518307-58518545	ENSG00000270986,ENSG00000259250,ENSG00000259476,ENSG00000277790,ENSG00000277229,ENSG00000166035
chr15	58548095	58548275	15:58548095-58548275	ENSG00000199730,ENSG00000282100,ENSG00000182625,ENSG00000270986,ENSG00000259250,ENSG00000259476,ENSG00000277790,ENSG00000277229,ENSG00000166035
chr15	58560172	58560455	15:58560172-58560455	ENSG00000199730,ENSG00000282100,ENSG00000182625,ENSG00000270986,ENSG00000259250,ENSG00000277790,ENSG00000277229,ENSG00000166035
chr15	58628764	58629021	15:58628764-58629021	ENSG00000278513,ENSG00000199730,ENSG00000282100,ENSG00000182625,ENSG00000270986,ENSG00000137845,ENSG00000259250,ENSG00000277790,ENSG00000277229
chr15	58629070	58629280	15:58629070-58629280	ENSG00000199730,ENSG00000282100,ENSG00000182625,ENSG00000270986,ENSG00000137845,ENSG00000259250
chr15	58749037	58749842	15:58749037-58749842	ENSG00000242747,ENSG00000259738,ENSG00000259353,ENSG00000128923,ENSG00000245975,ENSG00000200318,ENSG00000259173,ENSG00000286897,ENSG00000278513,ENSG00000199730,ENSG00000282100,ENSG00000182625,ENSG00000270986,ENSG00000137845,ENSG00000259250,ENSG00000277790,ENSG00000277229
chr15	58749982	58750395	15:58749982-58750395	ENSG00000242747,ENSG00000259738,ENSG00000259353,ENSG00000128923,ENSG00000245975,ENSG00000200318,ENSG00000259173,ENSG00000286897,ENSG00000278513,ENSG00000199730,ENSG00000282100,ENSG00000182625,ENSG00000270986,ENSG00000137845,ENSG00000259250,ENSG00000277790,ENSG00000277229
chr15	58770669	58772245	15:58770669-58772245	ENSG00000225798,ENSG00000242747,ENSG00000259738,ENSG00000259353,ENSG00000259402,ENSG00000128923,ENSG00000245975,ENSG00000200318,ENSG00000259173,ENSG00000286897,ENSG00000278513,ENSG00000199730,ENSG00000282100,ENSG00000182625,ENSG00000270986,ENSG00000137845,ENSG00000259250,ENSG00000277790,ENSG00000277229
chr15	58829317	58829497	15:58829317-58829497	ENSG00000225798,ENSG00000242747,ENSG00000259738,ENSG00000259353,ENSG00000259402,ENSG00000199730,ENSG00000282100,ENSG00000182625,ENSG00000270986
chr15	58901426	58901702	15:58901426-58901702	ENSG00000225798,ENSG00000137776,ENSG00000242747,ENSG00000259738,ENSG00000259353
chr15	58931945	58932441	15:58931945-58932441	ENSG00000225798,ENSG00000137776,ENSG00000242747,ENSG00000259738,ENSG00000259353
chr15	58932529	58934715	15:58932529-58934715	ENSG00000259393,ENSG00000225798,ENSG00000137776,ENSG00000242747,ENSG00000259738,ENSG00000259353
chr15	58934792	58935011	15:58934792-58935011	ENSG00000225798,ENSG00000137776,ENSG00000242747,ENSG00000259738,ENSG00000259353
chr15	58983182	58983395	15:58983182-58983395	ENSG00000259393,ENSG00000157450,ENSG00000253030
chr15	58987108	58987564	15:58987108-58987564	ENSG00000241640,ENSG00000259393,ENSG00000157450
chr15	58987639	58989057	15:58987639-58989057	ENSG00000241640,ENSG00000259393,ENSG00000225798,ENSG00000242747,ENSG00000157450,ENSG00000259738,ENSG00000259353,ENSG00000200252,ENSG00000259674,ENSG00000259750,ENSG00000157470,ENSG00000259735,ENSG00000199512,ENSG00000253030
chr15	59002701	59002987	15:59002701-59002987	ENSG00000241640,ENSG00000259393,ENSG00000225798,ENSG00000157450,ENSG00000200252,ENSG00000259674,ENSG00000157470,ENSG00000253030
chr15	59010934	59011487	15:59010934-59011487	ENSG00000259393
chr15	59016448	59016628	15:59016448-59016628	ENSG00000241640,ENSG00000259393
chr15	59061526	59061746	15:59061526-59061746	ENSG00000241640
chr15	59062844	59063132	15:59062844-59063132	ENSG00000241640
chr15	59079592	59079838	15:59079592-59079838	ENSG00000241640,ENSG00000157450
chr15	59104251	59104957	15:59104251-59104957	ENSG00000241640,ENSG00000259393,ENSG00000242747,ENSG00000157450,ENSG00000259738,ENSG00000259353,ENSG00000157456,ENSG00000277144,ENSG00000259732,ENSG00000201704,ENSG00000200252,ENSG00000259674,ENSG00000259750,ENSG00000157470,ENSG00000259735,ENSG00000199512,ENSG00000200070,ENSG00000171989,ENSG00000253030
chr15	59105155	59105519	15:59105155-59105519	ENSG00000157456,ENSG00000277144,ENSG00000259732
chr15	59111622	59111802	15:59111622-59111802	ENSG00000157456,ENSG00000277144,ENSG00000259732
chr15	59122848	59123112	15:59122848-59123112	ENSG00000157456,ENSG00000277144,ENSG00000259732,ENSG00000253030
chr15	59132078	59132258	15:59132078-59132258	ENSG00000277144,ENSG00000259732,ENSG00000200252,ENSG00000259674,ENSG00000259750,ENSG00000253030
chr15	59159830	59160015	15:59159830-59160015	ENSG00000200252,ENSG00000259674,ENSG00000200070,ENSG00000253030,ENSG00000157483
chr15	59198207	59198387	15:59198207-59198387	ENSG00000200252,ENSG00000259674,ENSG00000259750,ENSG00000157470,ENSG00000259735,ENSG00000199512,ENSG00000200070,ENSG00000171989,ENSG00000253030,ENSG00000157483
chr15	59248844	59249024	15:59248844-59249024	ENSG00000200252,ENSG00000259674,ENSG00000259750,ENSG00000157470,ENSG00000259735,ENSG00000199512,ENSG00000200070,ENSG00000171989,ENSG00000253030,ENSG00000157483
chr15	59260135	59260328	15:59260135-59260328	ENSG00000200252,ENSG00000259674,ENSG00000259750,ENSG00000157470,ENSG00000259735,ENSG00000199512,ENSG00000259771,ENSG00000200070,ENSG00000171989,ENSG00000253030,ENSG00000157483
chr15	59269875	59270066	15:59269875-59270066	ENSG00000200252,ENSG00000259674,ENSG00000259750,ENSG00000157470,ENSG00000259735,ENSG00000199512,ENSG00000259771,ENSG00000200070,ENSG00000157483
chr15	59295456	59295660	15:59295456-59295660	ENSG00000200252,ENSG00000259674,ENSG00000259750,ENSG00000157470,ENSG00000259735,ENSG00000199512,ENSG00000259771,ENSG00000200070,ENSG00000253030,ENSG00000157483
chr15	59485161	59485341	15:59485161-59485341	ENSG00000259393,ENSG00000200252,ENSG00000259674,ENSG00000259750,ENSG00000157470,ENSG00000259735,ENSG00000199512,ENSG00000253030
chr15	59487751	59487935	15:59487751-59487935	ENSG00000259393,ENSG00000200252,ENSG00000259674,ENSG00000259750,ENSG00000157470,ENSG00000259735,ENSG00000199512,ENSG00000253030
chr15	59506489	59506686	15:59506489-59506686	ENSG00000259393,ENSG00000201704,ENSG00000200252,ENSG00000259674,ENSG00000259750,ENSG00000157470,ENSG00000259735,ENSG00000253030
chr15	59523802	59524418	15:59523802-59524418	ENSG00000259393,ENSG00000201704,ENSG00000243780,ENSG00000200252,ENSG00000259674,ENSG00000259750,ENSG00000157470,ENSG00000259735,ENSG00000253030
chr15	59549266	59549467	15:59549266-59549467	ENSG00000201704,ENSG00000240238
chr15	59596796	59596976	15:59596796-59596976	ENSG00000140297,ENSG00000201704
chr15	59656879	59657489	15:59656879-59657489	ENSG00000259657,ENSG00000140299,ENSG00000227161,ENSG00000140307,ENSG00000201704
chr15	59685540	59685954	15:59685540-59685954	ENSG00000259238,ENSG00000259657,ENSG00000140299,ENSG00000227161
chr15	59686139	59686431	15:59686139-59686431	ENSG00000259238,ENSG00000259657,ENSG00000140299,ENSG00000227161
chr15	59686515	59687228	15:59686515-59687228	ENSG00000259238,ENSG00000259657,ENSG00000140299,ENSG00000227161
chr15	59687302	59687482	15:59687302-59687482	ENSG00000259238,ENSG00000259657,ENSG00000140299,ENSG00000227161
chr15	59687580	59687866	15:59687580-59687866	ENSG00000259238,ENSG00000259657,ENSG00000140299,ENSG00000227161
chr15	59687975	59690440	15:59687975-59690440	ENSG00000259274,ENSG00000234797,ENSG00000259238,ENSG00000259657,ENSG00000140299,ENSG00000227161,ENSG00000140307,ENSG00000201704
chr15	59716549	59716779	15:59716549-59716779	ENSG00000286495,ENSG00000234797
chr15	59727462	59727642	15:59727462-59727642	ENSG00000286495,ENSG00000234797
chr15	59856102	59856308	15:59856102-59856308	ENSG00000259573,ENSG00000259601,ENSG00000286495,ENSG00000234797
chr15	59888784	59888978	15:59888784-59888978	ENSG00000259573,ENSG00000259601,ENSG00000286495,ENSG00000234797
chr15	59902027	59902334	15:59902027-59902334	ENSG00000259558,ENSG00000259573,ENSG00000259601,ENSG00000286495,ENSG00000234797
chr15	59940834	59941049	15:59940834-59941049	ENSG00000259558,ENSG00000259573,ENSG00000259601,ENSG00000286495,ENSG00000234797
chr15	60006240	60006535	15:60006240-60006535	ENSG00000259558,ENSG00000171956,ENSG00000259573,ENSG00000286495,ENSG00000234797
chr15	60030064	60030244	15:60030064-60030244	ENSG00000259558,ENSG00000171956,ENSG00000259573,ENSG00000286495,ENSG00000234797
chr15	60072249	60072434	15:60072249-60072434	ENSG00000259223,ENSG00000259558,ENSG00000259573,ENSG00000234797
chr15	60082221	60082401	15:60082221-60082401	ENSG00000259223,ENSG00000259558,ENSG00000234797
chr15	60127881	60128199	15:60127881-60128199	ENSG00000259274,ENSG00000259223,ENSG00000259558,ENSG00000259573,ENSG00000286495,ENSG00000234797
chr15	60217088	60217268	15:60217088-60217268	ENSG00000287915,ENSG00000234797
chr15	60217314	60217513	15:60217314-60217513	ENSG00000287915,ENSG00000234797
chr15	60236004	60236261	15:60236004-60236261	ENSG00000259284,ENSG00000259274,ENSG00000287915,ENSG00000259573,ENSG00000286495,ENSG00000234797
chr15	60397366	60397968	15:60397366-60397968	ENSG00000273721,ENSG00000242667,ENSG00000240163,ENSG00000182718
chr15	60398580	60398760	15:60398580-60398760	ENSG00000273721,ENSG00000242667,ENSG00000240163,ENSG00000182718
chr15	60408833	60409081	15:60408833-60409081	ENSG00000273721,ENSG00000242667,ENSG00000240163,ENSG00000182718
chr15	60478616	60479119	15:60478616-60479119	ENSG00000259513,ENSG00000259274,ENSG00000245534,ENSG00000128915
chr15	60479169	60479957	15:60479169-60479957	ENSG00000259513,ENSG00000259274,ENSG00000245534,ENSG00000128915
chr15	60591566	60591938	15:60591566-60591938	ENSG00000273792,ENSG00000259591,ENSG00000259482,ENSG00000287508,ENSG00000286457,ENSG00000273958,ENSG00000259513,ENSG00000259274,ENSG00000069667
chr15	60592158	60592558	15:60592158-60592558	ENSG00000273792,ENSG00000259591,ENSG00000259482,ENSG00000287508,ENSG00000286457,ENSG00000273958,ENSG00000259513,ENSG00000259274,ENSG00000069667
chr15	60670585	60670765	15:60670585-60670765	ENSG00000273792,ENSG00000259591,ENSG00000259482,ENSG00000277413,ENSG00000287508,ENSG00000286457,ENSG00000259513,ENSG00000259274
chr15	60710897	60711087	15:60710897-60711087	ENSG00000273792,ENSG00000259591,ENSG00000259482,ENSG00000287508,ENSG00000286457,ENSG00000259513,ENSG00000259274,ENSG00000069667
chr15	60743681	60743861	15:60743681-60743861	ENSG00000273792,ENSG00000259591,ENSG00000212625,ENSG00000259482,ENSG00000287508,ENSG00000286457,ENSG00000259513,ENSG00000259274
chr15	60745225	60745406	15:60745225-60745406	ENSG00000259284,ENSG00000271195,ENSG00000273792,ENSG00000259591,ENSG00000212625,ENSG00000259482,ENSG00000287508,ENSG00000286457,ENSG00000259513,ENSG00000259274
chr15	60999774	61000036	15:60999774-61000036	ENSG00000259284,ENSG00000271195,ENSG00000259675,ENSG00000259530,ENSG00000259616,ENSG00000259481,ENSG00000273792,ENSG00000287508,ENSG00000286457,ENSG00000259513,ENSG00000259274
chr15	61208166	61208438	15:61208166-61208438	ENSG00000259284,ENSG00000271195,ENSG00000259675,ENSG00000259530,ENSG00000259616,ENSG00000259575,ENSG00000259481,ENSG00000069667
chr15	61230494	61230703	15:61230494-61230703	ENSG00000259284,ENSG00000271195,ENSG00000259675,ENSG00000259530,ENSG00000259616,ENSG00000276473,ENSG00000259481,ENSG00000069667
chr15	61377855	61378035	15:61377855-61378035	ENSG00000259284,ENSG00000271195,ENSG00000259675,ENSG00000259530,ENSG00000259616,ENSG00000259481
chr15	61822478	61822658	15:61822478-61822658	ENSG00000285863,ENSG00000259564,ENSG00000259284,ENSG00000271195,ENSG00000259675,ENSG00000259530,ENSG00000259616,ENSG00000259481
chr15	61892287	61892467	15:61892287-61892467	ENSG00000259466,ENSG00000285863,ENSG00000259284,ENSG00000271195
chr15	61983894	61984109	15:61983894-61984109	ENSG00000259466,ENSG00000285863
chr15	61995955	61996135	15:61995955-61996135	ENSG00000259466,ENSG00000285863,ENSG00000129003
chr15	61997157	61997351	15:61997157-61997351	ENSG00000259466,ENSG00000285863,ENSG00000129003
chr15	62027285	62027542	15:62027285-62027542	ENSG00000259557,ENSG00000275451,ENSG00000276713,ENSG00000259466,ENSG00000285863
chr15	62059170	62060530	15:62059170-62060530	ENSG00000259557,ENSG00000275451,ENSG00000260375,ENSG00000276713,ENSG00000259878,ENSG00000166104,ENSG00000259466,ENSG00000198535,ENSG00000259251,ENSG00000285863,ENSG00000129003,ENSG00000259284,ENSG00000271195,ENSG00000259675,ENSG00000259530
chr15	62060727	62061056	15:62060727-62061056	ENSG00000259466,ENSG00000198535,ENSG00000259251,ENSG00000285863,ENSG00000129003
chr15	62068458	62068638	15:62068458-62068638	ENSG00000259466,ENSG00000198535,ENSG00000259251,ENSG00000285863,ENSG00000129003
chr15	62170869	62171049	15:62170869-62171049	ENSG00000259557,ENSG00000275451,ENSG00000260375,ENSG00000276713,ENSG00000259878,ENSG00000166104,ENSG00000205502,ENSG00000259466
chr15	62173046	62173428	15:62173046-62173428	ENSG00000259557,ENSG00000275451,ENSG00000260375,ENSG00000260062,ENSG00000276713,ENSG00000259878,ENSG00000166104,ENSG00000259697,ENSG00000205502,ENSG00000259466,ENSG00000285863
chr15	62199237	62199417	15:62199237-62199417	ENSG00000275451,ENSG00000260375,ENSG00000276713,ENSG00000259878,ENSG00000166104,ENSG00000259697
chr15	62281514	62281801	15:62281514-62281801	ENSG00000259557,ENSG00000275451,ENSG00000260957,ENSG00000261296,ENSG00000260375,ENSG00000260062,ENSG00000276713,ENSG00000259878,ENSG00000166104
chr15	62288864	62289049	15:62288864-62289049	ENSG00000259557,ENSG00000275451,ENSG00000260957,ENSG00000261296,ENSG00000260375,ENSG00000260062,ENSG00000276713,ENSG00000259878,ENSG00000166104
chr15	62302079	62302259	15:62302079-62302259	ENSG00000259458,ENSG00000274340,ENSG00000259557,ENSG00000275451,ENSG00000277919,ENSG00000261296,ENSG00000260375,ENSG00000260062,ENSG00000276713,ENSG00000259878,ENSG00000166104,ENSG00000259466,ENSG00000285863
chr15	62303915	62304121	15:62303915-62304121	ENSG00000259458,ENSG00000274340,ENSG00000259557,ENSG00000275451,ENSG00000277919,ENSG00000261296,ENSG00000260375,ENSG00000260062,ENSG00000276713,ENSG00000259878,ENSG00000166104,ENSG00000259466,ENSG00000285863
chr15	62405904	62406084	15:62405904-62406084	ENSG00000259458,ENSG00000171914,ENSG00000274340,ENSG00000259557,ENSG00000275451
chr15	62483873	62484058	15:62483873-62484058	ENSG00000259458,ENSG00000171914,ENSG00000274340,ENSG00000259557,ENSG00000275451
chr15	62540712	62540959	15:62540712-62540959	ENSG00000259458,ENSG00000171914,ENSG00000274340,ENSG00000259557,ENSG00000275451
chr15	62686093	62686346	15:62686093-62686346	ENSG00000259756,ENSG00000259458,ENSG00000171914,ENSG00000274340,ENSG00000259557,ENSG00000275451
chr15	62779759	62779939	15:62779759-62779939	ENSG00000259672,ENSG00000259627,ENSG00000259370,ENSG00000171914
chr15	62815989	62816169	15:62815989-62816169	ENSG00000259672,ENSG00000259627,ENSG00000259370,ENSG00000211137,ENSG00000171914
chr15	62899512	62899692	15:62899512-62899692	ENSG00000259498,ENSG00000140416,ENSG00000259727,ENSG00000259370
chr15	62945247	62945427	15:62945247-62945427	ENSG00000259394,ENSG00000259370
chr15	63008041	63008223	15:63008041-63008223	ENSG00000259672,ENSG00000259627,ENSG00000259498,ENSG00000140416,ENSG00000259370
chr15	63048259	63048454	15:63048259-63048454	ENSG00000259672,ENSG00000259627,ENSG00000259498,ENSG00000140416
chr15	63059406	63059614	15:63059406-63059614	ENSG00000259672,ENSG00000259627,ENSG00000259498,ENSG00000140416
chr15	63121590	63122445	15:63121590-63122445	ENSG00000185088,ENSG00000103642,ENSG00000259672,ENSG00000259627,ENSG00000259498,ENSG00000140416,ENSG00000259370
chr15	63156724	63158229	15:63156724-63158229	ENSG00000185088,ENSG00000259672,ENSG00000259627
chr15	63189261	63189458	15:63189261-63189458	ENSG00000166128,ENSG00000185088
chr15	63189531	63190564	15:63189531-63190564	ENSG00000166128,ENSG00000185088
chr15	63191733	63191926	15:63191733-63191926	ENSG00000166128
chr15	63192033	63192331	15:63192033-63192331	ENSG00000166128
chr15	63194311	63194491	15:63194311-63194491	ENSG00000166128
chr15	63194610	63194803	15:63194610-63194803	ENSG00000166128
chr15	63221572	63221752	15:63221572-63221752	-
chr15	63226862	63227042	15:63226862-63227042	-
chr15	63277028	63277390	15:63277028-63277390	ENSG00000138613
chr15	63277484	63278322	15:63277484-63278322	ENSG00000259268,ENSG00000259459,ENSG00000138613,ENSG00000185088,ENSG00000259672,ENSG00000259627
chr15	63282221	63284108	15:63282221-63284108	ENSG00000259459,ENSG00000138613
chr15	63293861	63294041	15:63293861-63294041	ENSG00000259459,ENSG00000138613
chr15	63330648	63330828	15:63330648-63330828	ENSG00000259459,ENSG00000074410
chr15	63374369	63374668	15:63374369-63374668	ENSG00000259459,ENSG00000074410
chr15	63381135	63381315	15:63381135-63381315	ENSG00000259459,ENSG00000074410
chr15	63490093	63490363	15:63490093-63490363	ENSG00000197361,ENSG00000259248,ENSG00000140455,ENSG00000276651,ENSG00000259268
chr15	63490546	63491390	15:63490546-63491390	ENSG00000197361,ENSG00000259248,ENSG00000140455,ENSG00000276651,ENSG00000259268
chr15	63491484	63491787	15:63491484-63491787	ENSG00000197361,ENSG00000259248,ENSG00000140455,ENSG00000276651,ENSG00000259268
chr15	63491849	63492068	15:63491849-63492068	ENSG00000197361,ENSG00000259248,ENSG00000140455,ENSG00000276651,ENSG00000259268
chr15	63498430	63498629	15:63498430-63498629	ENSG00000197361,ENSG00000259248,ENSG00000140455,ENSG00000276651,ENSG00000259268
chr15	63503397	63504466	15:63503397-63504466	ENSG00000197361,ENSG00000259248,ENSG00000140455,ENSG00000276651,ENSG00000259268
chr15	63504655	63505507	15:63504655-63505507	ENSG00000197361,ENSG00000259248,ENSG00000140455,ENSG00000276651,ENSG00000259268
chr15	63505626	63505806	15:63505626-63505806	ENSG00000197361,ENSG00000259248,ENSG00000140455,ENSG00000276651,ENSG00000259268
chr15	63611020	63611206	15:63611020-63611206	ENSG00000103657,ENSG00000197361,ENSG00000259248,ENSG00000259268
chr15	63616713	63616945	15:63616713-63616945	ENSG00000103657,ENSG00000197361,ENSG00000259248
chr15	63684234	63684414	15:63684234-63684414	ENSG00000259589,ENSG00000103657
chr15	63809198	63810206	15:63809198-63810206	ENSG00000199156
chr15	63832994	63833977	15:63832994-63833977	ENSG00000199156,ENSG00000103657
chr15	63834055	63834580	15:63834055-63834580	ENSG00000199156,ENSG00000103657
chr15	63891814	63891996	15:63891814-63891996	ENSG00000275785,ENSG00000199156
chr15	63892917	63893099	15:63892917-63893099	ENSG00000275785,ENSG00000199156
chr15	63895685	63895917	15:63895685-63895917	ENSG00000275785,ENSG00000199156
chr15	63896787	63896987	15:63896787-63896987	ENSG00000275785,ENSG00000199156
chr15	63905508	63905882	15:63905508-63905882	ENSG00000259351,ENSG00000035664,ENSG00000199156
chr15	63906020	63906533	15:63906020-63906533	ENSG00000259351,ENSG00000035664,ENSG00000199156
chr15	63938215	63938567	15:63938215-63938567	ENSG00000259351
chr15	63938879	63939076	15:63938879-63939076	ENSG00000259351
chr15	63939615	63939904	15:63939615-63939904	ENSG00000259351
chr15	63939993	63940295	15:63939993-63940295	ENSG00000259351
chr15	63946666	63946906	15:63946666-63946906	ENSG00000259351
chr15	63952162	63952429	15:63952162-63952429	ENSG00000259351
chr15	63953440	63953645	15:63953440-63953645	-
chr15	63965434	63965638	15:63965434-63965638	-
chr15	63970151	63970405	15:63970151-63970405	-
chr15	63971202	63971802	15:63971202-63971802	-
chr15	63974987	63975288	15:63974987-63975288	-
chr15	63982364	63982544	15:63982364-63982544	-
chr15	63983069	63984649	15:63983069-63984649	ENSG00000259351,ENSG00000199156
chr15	63985138	63986825	15:63985138-63986825	-
chr15	63986982	63987411	15:63986982-63987411	-
chr15	63987706	63988485	15:63987706-63988485	-
chr15	63988759	63989116	15:63988759-63989116	-
chr15	63989962	63990232	15:63989962-63990232	-
chr15	63990656	63991292	15:63990656-63991292	-
chr15	63992188	63992839	15:63992188-63992839	-
chr15	63995549	63996084	15:63995549-63996084	-
chr15	63996101	63996454	15:63996101-63996454	-
chr15	63996865	63997183	15:63996865-63997183	-
chr15	63998357	63998570	15:63998357-63998570	-
chr15	63999981	64000190	15:63999981-64000190	-
chr15	64000261	64000501	15:64000261-64000501	-
chr15	64001351	64001997	15:64001351-64001997	-
chr15	64002077	64002285	15:64002077-64002285	-
chr15	64007308	64007567	15:64007308-64007567	-
chr15	64009401	64009924	15:64009401-64009924	-
chr15	64010099	64010830	15:64010099-64010830	-
chr15	64010997	64011399	15:64010997-64011399	-
chr15	64014372	64014552	15:64014372-64014552	-
chr15	64023440	64023685	15:64023440-64023685	-
chr15	64023739	64023919	15:64023739-64023919	-
chr15	64044749	64045166	15:64044749-64045166	ENSG00000035664
chr15	64045205	64045660	15:64045205-64045660	ENSG00000035664
chr15	64045810	64046398	15:64045810-64046398	ENSG00000035664
chr15	64046554	64047113	15:64046554-64047113	ENSG00000035664
chr15	64047363	64047574	15:64047363-64047574	ENSG00000035664
chr15	64048333	64048800	15:64048333-64048800	ENSG00000035664
chr15	64049127	64050174	15:64049127-64050174	ENSG00000035664
chr15	64050240	64050465	15:64050240-64050465	ENSG00000035664
chr15	64059700	64059976	15:64059700-64059976	-
chr15	64090428	64090675	15:64090428-64090675	ENSG00000157734,ENSG00000201071,ENSG00000028528,ENSG00000166797
chr15	64090729	64090909	15:64090729-64090909	ENSG00000201071,ENSG00000028528,ENSG00000166797
chr15	64093241	64094581	15:64093241-64094581	ENSG00000157734,ENSG00000201071,ENSG00000028528,ENSG00000166797
chr15	64095334	64095572	15:64095334-64095572	ENSG00000157734,ENSG00000201071,ENSG00000028528,ENSG00000166797
chr15	64095981	64096397	15:64095981-64096397	ENSG00000157734,ENSG00000201071,ENSG00000028528,ENSG00000166797
chr15	64096508	64096824	15:64096508-64096824	ENSG00000157734,ENSG00000201071,ENSG00000028528,ENSG00000166797
chr15	64162300	64163058	15:64162300-64163058	ENSG00000166794,ENSG00000157734
chr15	64163210	64164189	15:64163210-64164189	ENSG00000166794,ENSG00000157734,ENSG00000201071
chr15	64188252	64188446	15:64188252-64188446	-
chr15	64217085	64217304	15:64217085-64217304	ENSG00000252774,ENSG00000169118
chr15	64232568	64232904	15:64232568-64232904	-
chr15	64333873	64334058	15:64333873-64334058	ENSG00000252774,ENSG00000169118
chr15	64354852	64355091	15:64354852-64355091	ENSG00000252774,ENSG00000169118
chr15	64355466	64356204	15:64355466-64356204	ENSG00000252774,ENSG00000169118
chr15	64356427	64356653	15:64356427-64356653	ENSG00000252774,ENSG00000169118
chr15	64373574	64373759	15:64373574-64373759	ENSG00000166803,ENSG00000259316
chr15	64380880	64381438	15:64380880-64381438	ENSG00000103671,ENSG00000166803,ENSG00000259316
chr15	64381674	64381861	15:64381674-64381861	ENSG00000103671,ENSG00000166803,ENSG00000259316
chr15	64386982	64387304	15:64386982-64387304	ENSG00000103671,ENSG00000166803,ENSG00000259316
chr15	64387391	64387670	15:64387391-64387670	ENSG00000103671,ENSG00000166803,ENSG00000259316
chr15	64387833	64388302	15:64387833-64388302	ENSG00000103671,ENSG00000166803,ENSG00000259316
chr15	64405546	64405786	15:64405546-64405786	ENSG00000103671
chr15	64430089	64430396	15:64430089-64430396	ENSG00000207162,ENSG00000206781
chr15	64430816	64430996	15:64430816-64430996	ENSG00000207162,ENSG00000206781
chr15	64454765	64454959	15:64454765-64454959	ENSG00000206781
chr15	64460527	64461301	15:64460527-64461301	ENSG00000207162,ENSG00000248415,ENSG00000259682,ENSG00000180357,ENSG00000206781
chr15	64476565	64476752	15:64476565-64476752	ENSG00000248415,ENSG00000259682,ENSG00000180357
chr15	64503266	64503531	15:64503266-64503531	ENSG00000248415,ENSG00000180357
chr15	64562538	64562866	15:64562538-64562866	ENSG00000248415
chr15	64563859	64564039	15:64563859-64564039	ENSG00000248415
chr15	64566672	64566917	15:64566672-64566917	ENSG00000248415
chr15	64569566	64569786	15:64569566-64569786	ENSG00000248415
chr15	64571589	64572017	15:64571589-64572017	ENSG00000207162,ENSG00000248415
chr15	64572065	64572598	15:64572065-64572598	ENSG00000248415
chr15	64572791	64573103	15:64572791-64573103	ENSG00000207162,ENSG00000248415
chr15	64574302	64574482	15:64574302-64574482	ENSG00000248415
chr15	64587744	64588213	15:64587744-64588213	ENSG00000243403
chr15	64588867	64589057	15:64588867-64589057	ENSG00000243403,ENSG00000248415
chr15	64589696	64589878	15:64589696-64589878	ENSG00000243403,ENSG00000248415
chr15	64595809	64596053	15:64595809-64596053	ENSG00000243403
chr15	64597097	64597313	15:64597097-64597313	ENSG00000239465,ENSG00000243403,ENSG00000248415
chr15	64599775	64599955	15:64599775-64599955	ENSG00000243403,ENSG00000248415
chr15	64616159	64616345	15:64616159-64616345	ENSG00000239465
chr15	64619963	64620143	15:64619963-64620143	ENSG00000239465,ENSG00000248415
chr15	64622171	64622461	15:64622171-64622461	ENSG00000207162,ENSG00000239465,ENSG00000248415
chr15	64640156	64640336	15:64640156-64640336	ENSG00000207162,ENSG00000207223,ENSG00000239465,ENSG00000180357
chr15	64651433	64651697	15:64651433-64651697	ENSG00000207162,ENSG00000207223,ENSG00000239465
chr15	64663630	64663810	15:64663630-64663810	ENSG00000207162,ENSG00000207223
chr15	64690706	64690951	15:64690706-64690951	ENSG00000221033,ENSG00000259635,ENSG00000264937,ENSG00000265967,ENSG00000180304,ENSG00000207162
chr15	64691322	64691573	15:64691322-64691573	ENSG00000221033,ENSG00000259635,ENSG00000264937,ENSG00000265967,ENSG00000180304,ENSG00000207162
chr15	64692907	64693087	15:64692907-64693087	ENSG00000259635,ENSG00000264937,ENSG00000265967,ENSG00000180304,ENSG00000207162
chr15	64696105	64696285	15:64696105-64696285	ENSG00000259635,ENSG00000264937,ENSG00000265967,ENSG00000180304
chr15	64702807	64703209	15:64702807-64703209	ENSG00000259635,ENSG00000264937,ENSG00000265967,ENSG00000180304
chr15	64703353	64703680	15:64703353-64703680	ENSG00000259635,ENSG00000264937,ENSG00000265967,ENSG00000180304
chr15	64813619	64813799	15:64813619-64813799	ENSG00000140451,ENSG00000221033,ENSG00000166831
chr15	64840882	64841101	15:64840882-64841101	ENSG00000166839,ENSG00000287494,ENSG00000249240,ENSG00000241839,ENSG00000140451
chr15	64841114	64841780	15:64841114-64841780	ENSG00000275332,ENSG00000166839,ENSG00000287494,ENSG00000249240,ENSG00000241839,ENSG00000140451,ENSG00000221033,ENSG00000166831
chr15	64841840	64842244	15:64841840-64842244	ENSG00000166839,ENSG00000287494,ENSG00000249240,ENSG00000241839,ENSG00000140451,ENSG00000221033,ENSG00000166831
chr15	64842436	64842625	15:64842436-64842625	ENSG00000249240,ENSG00000241839,ENSG00000140451
chr15	64842675	64843533	15:64842675-64843533	ENSG00000166839,ENSG00000287494,ENSG00000249240,ENSG00000241839,ENSG00000140451,ENSG00000166831
chr15	64843866	64844306	15:64843866-64844306	ENSG00000166839,ENSG00000287494,ENSG00000249240,ENSG00000241839,ENSG00000140451
chr15	64845848	64846160	15:64845848-64846160	ENSG00000275332,ENSG00000166839,ENSG00000287494,ENSG00000249240,ENSG00000241839,ENSG00000140451,ENSG00000166831
chr15	64851730	64851981	15:64851730-64851981	ENSG00000274383,ENSG00000275332,ENSG00000166839,ENSG00000140451,ENSG00000221033,ENSG00000166831
chr15	64856622	64856987	15:64856622-64856987	ENSG00000274383,ENSG00000275332,ENSG00000166839,ENSG00000287494,ENSG00000140451,ENSG00000221033,ENSG00000166831
chr15	64857605	64858021	15:64857605-64858021	ENSG00000274383,ENSG00000275332,ENSG00000166839,ENSG00000287494,ENSG00000140451,ENSG00000221033,ENSG00000166831
chr15	64859305	64859643	15:64859305-64859643	ENSG00000274383,ENSG00000275332,ENSG00000166839,ENSG00000287494,ENSG00000140451,ENSG00000221033,ENSG00000166831
chr15	64860981	64861192	15:64860981-64861192	ENSG00000274383,ENSG00000275332,ENSG00000166839,ENSG00000287494
chr15	64867211	64867391	15:64867211-64867391	ENSG00000274383,ENSG00000275332,ENSG00000166839,ENSG00000287494
chr15	64893194	64894724	15:64893194-64894724	ENSG00000274383,ENSG00000275332,ENSG00000166839,ENSG00000287494,ENSG00000140451,ENSG00000221033,ENSG00000166831
chr15	64894884	64895123	15:64894884-64895123	ENSG00000274383,ENSG00000275332,ENSG00000166839,ENSG00000287494,ENSG00000140451,ENSG00000221033,ENSG00000166831
chr15	64895223	64896291	15:64895223-64896291	ENSG00000274383,ENSG00000275332,ENSG00000166839,ENSG00000287494,ENSG00000140451,ENSG00000221033,ENSG00000166831
chr15	64984228	64984455	15:64984228-64984455	ENSG00000090487,ENSG00000274383,ENSG00000275332
chr15	64989164	64989912	15:64989164-64989912	ENSG00000278737,ENSG00000234438,ENSG00000270218,ENSG00000103707,ENSG00000090487,ENSG00000274383,ENSG00000275332
chr15	64990001	64990568	15:64990001-64990568	ENSG00000278737,ENSG00000103710,ENSG00000270218,ENSG00000103707,ENSG00000090487,ENSG00000274383,ENSG00000275332
chr15	65050054	65050234	15:65050054-65050234	ENSG00000259258,ENSG00000246922,ENSG00000278737,ENSG00000234438,ENSG00000103710,ENSG00000277351,ENSG00000186198,ENSG00000270218,ENSG00000103707
chr15	65132734	65134124	15:65132734-65134124	ENSG00000201709,ENSG00000279268,ENSG00000138615,ENSG00000166855,ENSG00000090470,ENSG00000259258,ENSG00000246922,ENSG00000278737,ENSG00000234438,ENSG00000103710,ENSG00000270218,ENSG00000103707,ENSG00000274383
chr15	65141375	65141585	15:65141375-65141585	ENSG00000090470,ENSG00000259258,ENSG00000246922,ENSG00000278737
chr15	65184300	65185746	15:65184300-65185746	ENSG00000201709,ENSG00000279268,ENSG00000138615,ENSG00000166855,ENSG00000259258,ENSG00000270218,ENSG00000103707
chr15	65185808	65186054	15:65185808-65186054	ENSG00000201709,ENSG00000279268,ENSG00000138615,ENSG00000166855
chr15	65286092	65286911	15:65286092-65286911	ENSG00000199568,ENSG00000206903,ENSG00000138617,ENSG00000201709,ENSG00000279268,ENSG00000138615,ENSG00000166855,ENSG00000259258,ENSG00000270218,ENSG00000103707
chr15	65287012	65287407	15:65287012-65287407	ENSG00000206903,ENSG00000138617,ENSG00000201709,ENSG00000279268,ENSG00000138615
chr15	65292368	65292781	15:65292368-65292781	ENSG00000199568,ENSG00000206903,ENSG00000138617,ENSG00000201709,ENSG00000279268,ENSG00000138615
chr15	65292837	65293318	15:65292837-65293318	ENSG00000199568,ENSG00000206903,ENSG00000138617,ENSG00000201709,ENSG00000279268,ENSG00000138615
chr15	65293584	65293925	15:65293584-65293925	ENSG00000199568,ENSG00000206903,ENSG00000138617,ENSG00000201709,ENSG00000279268
chr15	65295463	65296187	15:65295463-65296187	ENSG00000200156,ENSG00000259346,ENSG00000199568,ENSG00000206903,ENSG00000138617,ENSG00000201709,ENSG00000279268,ENSG00000138615,ENSG00000166855,ENSG00000270218,ENSG00000103707
chr15	65296287	65296676	15:65296287-65296676	ENSG00000259232,ENSG00000200156,ENSG00000259346,ENSG00000199568,ENSG00000206903,ENSG00000138617,ENSG00000201709,ENSG00000279268,ENSG00000138615,ENSG00000166855,ENSG00000270218,ENSG00000103707
chr15	65296860	65297040	15:65296860-65297040	ENSG00000200156,ENSG00000259346,ENSG00000199568,ENSG00000138617,ENSG00000138615
chr15	65304059	65304336	15:65304059-65304336	ENSG00000174498,ENSG00000200156,ENSG00000259346,ENSG00000199568,ENSG00000138617,ENSG00000201709,ENSG00000279268,ENSG00000138615,ENSG00000166855
chr15	65304388	65305140	15:65304388-65305140	ENSG00000174498,ENSG00000200156,ENSG00000259346,ENSG00000199568,ENSG00000138617,ENSG00000201709,ENSG00000279268,ENSG00000138615,ENSG00000166855,ENSG00000270218,ENSG00000103707
chr15	65385123	65385303	15:65385123-65385303	ENSG00000259232,ENSG00000270690,ENSG00000103742,ENSG00000174498
chr15	65385476	65385656	15:65385476-65385656	ENSG00000259232,ENSG00000270690,ENSG00000103742,ENSG00000174498
chr15	65404111	65404291	15:65404111-65404291	ENSG00000259232,ENSG00000270690,ENSG00000103742,ENSG00000174498
chr15	65415026	65415211	15:65415026-65415211	ENSG00000252217,ENSG00000259232,ENSG00000270690,ENSG00000103742,ENSG00000174498
chr15	65516648	65516951	15:65516648-65516951	ENSG00000207449,ENSG00000074696,ENSG00000252217,ENSG00000259232,ENSG00000270690,ENSG00000074603
chr15	65516981	65517776	15:65516981-65517776	ENSG00000207449,ENSG00000074696,ENSG00000252217,ENSG00000259232,ENSG00000270690,ENSG00000074603
chr15	65530178	65530425	15:65530178-65530425	ENSG00000207449,ENSG00000074696,ENSG00000252217
chr15	65530874	65531054	15:65530874-65531054	ENSG00000207449,ENSG00000074696,ENSG00000252217
chr15	65570869	65571049	15:65570869-65571049	ENSG00000207449,ENSG00000074696,ENSG00000252217,ENSG00000259232,ENSG00000270690
chr15	65610512	65611927	15:65610512-65611927	ENSG00000074621,ENSG00000138614
chr15	65634071	65634315	15:65634071-65634315	ENSG00000275638,ENSG00000074621,ENSG00000138614
chr15	65721472	65721652	15:65721472-65721652	ENSG00000103769,ENSG00000264737,ENSG00000238311,ENSG00000275638
chr15	65783557	65783941	15:65783557-65783941	ENSG00000259924,ENSG00000261544,ENSG00000238311,ENSG00000275638
chr15	65786988	65787254	15:65786988-65787254	ENSG00000259924,ENSG00000261544,ENSG00000103769,ENSG00000238311,ENSG00000174485
chr15	65790126	65790308	15:65790126-65790308	ENSG00000259924,ENSG00000261544,ENSG00000103769,ENSG00000174485
chr15	65790381	65790735	15:65790381-65790735	ENSG00000259924,ENSG00000261544,ENSG00000103769,ENSG00000238311,ENSG00000174485
chr15	65790860	65792234	15:65790860-65792234	ENSG00000259924,ENSG00000261544,ENSG00000103769,ENSG00000238311,ENSG00000174485,ENSG00000275638
chr15	65792358	65793570	15:65792358-65793570	ENSG00000249271,ENSG00000259924,ENSG00000261544,ENSG00000103769,ENSG00000238311,ENSG00000174485,ENSG00000275638,ENSG00000074621
chr15	65804772	65805203	15:65804772-65805203	ENSG00000259924,ENSG00000261544,ENSG00000238311,ENSG00000174485,ENSG00000275638
chr15	65805335	65805667	15:65805335-65805667	ENSG00000249271,ENSG00000259924,ENSG00000261544,ENSG00000238311,ENSG00000275638
chr15	65806063	65806306	15:65806063-65806306	ENSG00000249271,ENSG00000259924,ENSG00000261544,ENSG00000238311,ENSG00000275638
chr15	65817919	65818113	15:65817919-65818113	ENSG00000249271,ENSG00000238311
chr15	65818433	65820295	15:65818433-65820295	ENSG00000249271,ENSG00000259924,ENSG00000261544,ENSG00000238311,ENSG00000174485,ENSG00000275638
chr15	65827088	65828774	15:65827088-65828774	ENSG00000283249,ENSG00000249271,ENSG00000259924,ENSG00000261544,ENSG00000238311,ENSG00000275638,ENSG00000074621
chr15	65828831	65829639	15:65828831-65829639	ENSG00000283249,ENSG00000249271,ENSG00000259924,ENSG00000261544,ENSG00000238311,ENSG00000275638,ENSG00000074621
chr15	65830484	65830665	15:65830484-65830665	ENSG00000283249,ENSG00000238311,ENSG00000275638
chr15	65831692	65831918	15:65831692-65831918	ENSG00000283249,ENSG00000259924,ENSG00000261544,ENSG00000238311,ENSG00000275638
chr15	65832309	65833328	15:65832309-65833328	ENSG00000283249,ENSG00000259924,ENSG00000261544,ENSG00000238311,ENSG00000275638,ENSG00000074621
chr15	65833973	65834497	15:65833973-65834497	ENSG00000283249,ENSG00000259924,ENSG00000261544,ENSG00000238311,ENSG00000275638,ENSG00000074621
chr15	65837457	65837714	15:65837457-65837714	ENSG00000283249,ENSG00000238311,ENSG00000275638
chr15	65869139	65870614	15:65869139-65870614	ENSG00000103769,ENSG00000238311,ENSG00000275638,ENSG00000074621,ENSG00000138614
chr15	65883441	65883621	15:65883441-65883621	-
chr15	65884419	65884741	15:65884419-65884741	ENSG00000238311
chr15	65900095	65900688	15:65900095-65900688	ENSG00000263512,ENSG00000157890,ENSG00000238311
chr15	65901769	65901949	15:65901769-65901949	ENSG00000157890
chr15	65902700	65903075	15:65902700-65903075	ENSG00000157890
chr15	65918785	65918965	15:65918785-65918965	ENSG00000157890
chr15	65926431	65926655	15:65926431-65926655	ENSG00000263512,ENSG00000157890
chr15	65947391	65947596	15:65947391-65947596	ENSG00000263512
chr15	66006766	66006946	15:66006766-66006946	ENSG00000263512
chr15	66120816	66120999	15:66120816-66120999	ENSG00000263512
chr15	66227407	66227587	15:66227407-66227587	ENSG00000263512
chr15	66270057	66270297	15:66270057-66270297	ENSG00000260773,ENSG00000166938,ENSG00000261318,ENSG00000263512
chr15	66292964	66294573	15:66292964-66294573	ENSG00000260773,ENSG00000166938,ENSG00000261318
chr15	66347272	66347452	15:66347272-66347452	ENSG00000240821,ENSG00000223271,ENSG00000252712,ENSG00000260773
chr15	66386351	66386737	15:66386351-66386737	ENSG00000174444,ENSG00000266589,ENSG00000174446,ENSG00000243404,ENSG00000261102,ENSG00000169032,ENSG00000240821,ENSG00000075131,ENSG00000260773
chr15	66386814	66387738	15:66386814-66387738	ENSG00000174442,ENSG00000200623,ENSG00000199673,ENSG00000202529,ENSG00000280554,ENSG00000199574,ENSG00000174444,ENSG00000266589,ENSG00000174446,ENSG00000261351,ENSG00000243404,ENSG00000261102,ENSG00000169032,ENSG00000240821,ENSG00000075131,ENSG00000260773
chr15	66409107	66409326	15:66409107-66409326	ENSG00000243404,ENSG00000261102,ENSG00000169032,ENSG00000240821,ENSG00000260773
chr15	66435801	66436022	15:66435801-66436022	ENSG00000243404,ENSG00000261102,ENSG00000260773
chr15	66496976	66497763	15:66496976-66497763	ENSG00000174442,ENSG00000200623,ENSG00000199673,ENSG00000202529,ENSG00000280554,ENSG00000199574,ENSG00000174444,ENSG00000266589,ENSG00000174446,ENSG00000261351,ENSG00000243404,ENSG00000169032,ENSG00000240821,ENSG00000075131,ENSG00000260773
chr15	66497963	66498206	15:66497963-66498206	ENSG00000174442,ENSG00000200623,ENSG00000199673,ENSG00000202529,ENSG00000280554,ENSG00000199574,ENSG00000174444,ENSG00000266589,ENSG00000174446,ENSG00000261351,ENSG00000260773
chr15	66504110	66505905	15:66504110-66505905	ENSG00000188501,ENSG00000174442,ENSG00000200623,ENSG00000199673,ENSG00000202529,ENSG00000280554,ENSG00000199574,ENSG00000174444,ENSG00000266589,ENSG00000174446,ENSG00000261351,ENSG00000260773
chr15	66558216	66558531	15:66558216-66558531	ENSG00000188501
chr15	66587947	66588158	15:66587947-66588158	ENSG00000277152,ENSG00000259471,ENSG00000188501
chr15	66617691	66618001	15:66617691-66618001	ENSG00000277152,ENSG00000274995,ENSG00000188501
chr15	66647489	66647765	15:66647489-66647765	ENSG00000277152,ENSG00000274995
chr15	66682846	66683055	15:66682846-66683055	ENSG00000277152,ENSG00000274995
chr15	66703655	66703835	15:66703655-66703835	ENSG00000277152,ENSG00000274995,ENSG00000137834
chr15	66711596	66711781	15:66711596-66711781	ENSG00000274995,ENSG00000137834
chr15	66790192	66790377	15:66790192-66790377	ENSG00000277152,ENSG00000270490,ENSG00000274995
chr15	66827874	66828067	15:66827874-66828067	ENSG00000277152,ENSG00000270490,ENSG00000274995
chr15	66842276	66842788	15:66842276-66842788	ENSG00000277152,ENSG00000270490,ENSG00000274995
chr15	66907479	66907694	15:66907479-66907694	ENSG00000259437,ENSG00000277152
chr15	67017530	67017718	15:67017530-67017718	ENSG00000259246,ENSG00000259289
chr15	67018201	67018435	15:67018201-67018435	ENSG00000259246,ENSG00000259289
chr15	67025012	67025241	15:67025012-67025241	ENSG00000259246,ENSG00000259289
chr15	67025361	67026125	15:67025361-67026125	ENSG00000259246,ENSG00000259289
chr15	67026232	67026814	15:67026232-67026814	ENSG00000259246,ENSG00000259289
chr15	67037609	67037789	15:67037609-67037789	ENSG00000259246
chr15	67048651	67048838	15:67048651-67048838	ENSG00000259246,ENSG00000259289
chr15	67049295	67049635	15:67049295-67049635	ENSG00000259246,ENSG00000259289
chr15	67050561	67050758	15:67050561-67050758	ENSG00000259347,ENSG00000259289
chr15	67065187	67066895	15:67065187-67066895	ENSG00000242634,ENSG00000166949,ENSG00000259246,ENSG00000259347,ENSG00000259289
chr15	67067228	67067622	15:67067228-67067622	ENSG00000242634,ENSG00000166949,ENSG00000259347,ENSG00000259289
chr15	67068934	67069114	15:67068934-67069114	ENSG00000166949,ENSG00000259347
chr15	67073186	67073491	15:67073186-67073491	ENSG00000166949,ENSG00000259347
chr15	67074284	67074595	15:67074284-67074595	ENSG00000259347
chr15	67074676	67074893	15:67074676-67074893	ENSG00000166949,ENSG00000259347
chr15	67075273	67075522	15:67075273-67075522	-
chr15	67078017	67078197	15:67078017-67078197	-
chr15	67080300	67081228	15:67080300-67081228	ENSG00000242634,ENSG00000166949,ENSG00000259246,ENSG00000259347,ENSG00000259289
chr15	67081291	67082661	15:67081291-67082661	ENSG00000242634,ENSG00000166949,ENSG00000259246,ENSG00000259347,ENSG00000259289
chr15	67082714	67084034	15:67082714-67084034	ENSG00000242634,ENSG00000166949,ENSG00000259246,ENSG00000259347,ENSG00000259289
chr15	67084425	67084757	15:67084425-67084757	-
chr15	67085667	67085858	15:67085667-67085858	-
chr15	67086310	67086490	15:67086310-67086490	-
chr15	67086663	67086875	15:67086663-67086875	-
chr15	67091098	67091278	15:67091098-67091278	ENSG00000166949
chr15	67091764	67092046	15:67091764-67092046	ENSG00000166949
chr15	67092911	67093617	15:67092911-67093617	ENSG00000166949
chr15	67093782	67094660	15:67093782-67094660	ENSG00000166949
chr15	67100884	67101159	15:67100884-67101159	ENSG00000166949
chr15	67101285	67101636	15:67101285-67101636	ENSG00000166949
chr15	67101835	67102015	15:67101835-67102015	-
chr15	67104013	67104212	15:67104013-67104212	ENSG00000166949
chr15	67105046	67105245	15:67105046-67105245	-
chr15	67106539	67106781	15:67106539-67106781	-
chr15	67109886	67110087	15:67109886-67110087	-
chr15	67134672	67134852	15:67134672-67134852	ENSG00000166949
chr15	67135142	67135332	15:67135142-67135332	ENSG00000166949
chr15	67140540	67141019	15:67140540-67141019	ENSG00000259202,ENSG00000166949
chr15	67148587	67148903	15:67148587-67148903	ENSG00000259202
chr15	67149168	67149532	15:67149168-67149532	ENSG00000259202
chr15	67149693	67150787	15:67149693-67150787	ENSG00000242634,ENSG00000259202,ENSG00000259289
chr15	67161371	67161638	15:67161371-67161638	ENSG00000166949
chr15	67201295	67201475	15:67201295-67201475	ENSG00000242634
chr15	67253836	67254601	15:67253836-67254601	ENSG00000103599,ENSG00000242634,ENSG00000103591
chr15	67254866	67255215	15:67254866-67255215	ENSG00000103599,ENSG00000242634,ENSG00000103591
chr15	67330474	67330692	15:67330474-67330692	-
chr15	67473795	67473992	15:67473795-67473992	ENSG00000188779,ENSG00000259512
chr15	67476496	67476727	15:67476496-67476727	ENSG00000188779,ENSG00000259512
chr15	67518971	67519151	15:67518971-67519151	ENSG00000259512,ENSG00000189227,ENSG00000259673
chr15	67520574	67521977	15:67520574-67521977	ENSG00000188779,ENSG00000259512,ENSG00000137764,ENSG00000270964,ENSG00000189227,ENSG00000259673
chr15	67522140	67522325	15:67522140-67522325	ENSG00000189227,ENSG00000259673
chr15	67541516	67541777	15:67541516-67541777	ENSG00000259512,ENSG00000137764,ENSG00000270964,ENSG00000189227,ENSG00000259673
chr15	67541946	67543162	15:67541946-67543162	ENSG00000259512,ENSG00000137764,ENSG00000270964,ENSG00000189227,ENSG00000259673
chr15	67585812	67585992	15:67585812-67585992	ENSG00000259512,ENSG00000137764
chr15	67700634	67700879	15:67700634-67700879	ENSG00000259512,ENSG00000137764
chr15	67782750	67782983	15:67782750-67782983	ENSG00000259410,ENSG00000188779,ENSG00000259512
chr15	67784255	67784535	15:67784255-67784535	ENSG00000259410,ENSG00000188779,ENSG00000259512
chr15	67785385	67785621	15:67785385-67785621	ENSG00000188779,ENSG00000259512
chr15	67786952	67787312	15:67786952-67787312	ENSG00000259410,ENSG00000188779,ENSG00000259512
chr15	67838936	67839386	15:67838936-67839386	ENSG00000206625,ENSG00000245719,ENSG00000259410,ENSG00000188779,ENSG00000259512
chr15	67839544	67841146	15:67839544-67841146	ENSG00000129007,ENSG00000261702,ENSG00000206625,ENSG00000245719,ENSG00000259410,ENSG00000188779
chr15	67884656	67884899	15:67884656-67884899	ENSG00000129007,ENSG00000260109,ENSG00000261702
chr15	67905974	67906167	15:67905974-67906167	ENSG00000260109,ENSG00000261702
chr15	68028623	68028898	15:68028623-68028898	ENSG00000260109,ENSG00000261702
chr15	68032052	68032232	15:68032052-68032232	ENSG00000260109,ENSG00000261702
chr15	68036142	68036645	15:68036142-68036645	ENSG00000129007,ENSG00000260109,ENSG00000261702
chr15	68046377	68046562	15:68046377-68046562	ENSG00000033800,ENSG00000260109,ENSG00000261702
chr15	68054293	68055784	15:68054293-68055784	ENSG00000260602,ENSG00000129007,ENSG00000033800,ENSG00000260109,ENSG00000261702
chr15	68061799	68062031	15:68061799-68062031	ENSG00000260109,ENSG00000261702
chr15	68113488	68113801	15:68113488-68113801	ENSG00000129007,ENSG00000260109,ENSG00000261702
chr15	68114295	68114720	15:68114295-68114720	ENSG00000129007,ENSG00000260109,ENSG00000261702
chr15	68176819	68176999	15:68176819-68176999	ENSG00000129007,ENSG00000033800
chr15	68182981	68183193	15:68182981-68183193	ENSG00000129007,ENSG00000033800,ENSG00000260109,ENSG00000261702
chr15	68216059	68216245	15:68216059-68216245	ENSG00000128973,ENSG00000129007,ENSG00000260007
chr15	68229201	68229711	15:68229201-68229711	ENSG00000260602,ENSG00000128973,ENSG00000129007,ENSG00000260007
chr15	68234279	68234464	15:68234279-68234464	ENSG00000260602,ENSG00000128973,ENSG00000129007,ENSG00000260007
chr15	68277254	68278913	15:68277254-68278913	ENSG00000169018,ENSG00000260657,ENSG00000260602,ENSG00000128973
chr15	68285517	68285697	15:68285517-68285697	ENSG00000169018,ENSG00000260657,ENSG00000260602
chr15	68298909	68299115	15:68298909-68299115	ENSG00000169018,ENSG00000260657,ENSG00000260602
chr15	68317664	68317861	15:68317664-68317861	ENSG00000137809,ENSG00000260602
chr15	68407862	68408047	15:68407862-68408047	ENSG00000286770
chr15	68430366	68430563	15:68430366-68430563	ENSG00000286770,ENSG00000137809
chr15	68496202	68496382	15:68496202-68496382	ENSG00000103647,ENSG00000286770
chr15	68541764	68541949	15:68541764-68541949	ENSG00000137808,ENSG00000285919,ENSG00000103647,ENSG00000286770,ENSG00000260602
chr15	68754791	68755427	15:68754791-68755427	ENSG00000273851,ENSG00000255346,ENSG00000137808,ENSG00000285919,ENSG00000259286,ENSG00000271232,ENSG00000103647
chr15	68776757	68776937	15:68776757-68776937	ENSG00000259286,ENSG00000140350,ENSG00000271232,ENSG00000103647
chr15	68780619	68780836	15:68780619-68780836	ENSG00000285919,ENSG00000259286,ENSG00000140350,ENSG00000103647
chr15	68780932	68781217	15:68780932-68781217	ENSG00000285919,ENSG00000259286,ENSG00000140350,ENSG00000271232,ENSG00000103647
chr15	68781526	68782626	15:68781526-68782626	ENSG00000285919,ENSG00000259286,ENSG00000140350,ENSG00000271232,ENSG00000103647
chr15	68782670	68783023	15:68782670-68783023	ENSG00000285919,ENSG00000259286,ENSG00000140350,ENSG00000271232,ENSG00000103647
chr15	68783305	68783516	15:68783305-68783516	ENSG00000285919,ENSG00000259286,ENSG00000140350
chr15	68783602	68783864	15:68783602-68783864	ENSG00000285919,ENSG00000259286,ENSG00000140350,ENSG00000271232,ENSG00000103647
chr15	68788271	68788451	15:68788271-68788451	ENSG00000259286,ENSG00000140350
chr15	68790760	68791390	15:68790760-68791390	ENSG00000259286,ENSG00000258484,ENSG00000265195,ENSG00000140350,ENSG00000103647
chr15	68791475	68792381	15:68791475-68792381	ENSG00000259286,ENSG00000258484,ENSG00000265195,ENSG00000140350,ENSG00000271232,ENSG00000103647
chr15	68794984	68795164	15:68794984-68795164	ENSG00000259286,ENSG00000258484,ENSG00000265195,ENSG00000140350,ENSG00000103647
chr15	68795833	68796066	15:68795833-68796066	ENSG00000259286,ENSG00000258484,ENSG00000265195,ENSG00000140350,ENSG00000103647
chr15	68816923	68820948	15:68816923-68820948	ENSG00000259286,ENSG00000258484,ENSG00000265195,ENSG00000140350,ENSG00000103647
chr15	68821051	68821948	15:68821051-68821948	ENSG00000259286,ENSG00000258484,ENSG00000140350,ENSG00000103647
chr15	68888060	68888318	15:68888060-68888318	ENSG00000273851,ENSG00000255346,ENSG00000137808,ENSG00000285919,ENSG00000103647
chr15	68907979	68908159	15:68907979-68908159	ENSG00000259265,ENSG00000273851,ENSG00000255346,ENSG00000137808,ENSG00000285919,ENSG00000103647
chr15	68957783	68957968	15:68957783-68957968	ENSG00000259265,ENSG00000273851,ENSG00000255346,ENSG00000137808,ENSG00000285919
chr15	68987214	68987417	15:68987214-68987417	ENSG00000259265,ENSG00000273851,ENSG00000288068,ENSG00000255346,ENSG00000137808,ENSG00000285919
chr15	69061107	69061409	15:69061107-69061409	ENSG00000259645,ENSG00000138604,ENSG00000259222,ENSG00000212766,ENSG00000259265,ENSG00000273851,ENSG00000255346
chr15	69135488	69135670	15:69135488-69135670	ENSG00000259645,ENSG00000138604,ENSG00000259222,ENSG00000212766,ENSG00000259265,ENSG00000273851,ENSG00000255346
chr15	69144332	69144697	15:69144332-69144697	ENSG00000259645,ENSG00000138604,ENSG00000259222,ENSG00000212766,ENSG00000259265,ENSG00000273851,ENSG00000255346
chr15	69183315	69183538	15:69183315-69183538	ENSG00000138604,ENSG00000259222,ENSG00000212766,ENSG00000259265,ENSG00000273851,ENSG00000255346
chr15	69282868	69283051	15:69282868-69283051	ENSG00000259645,ENSG00000137819,ENSG00000259504,ENSG00000261634,ENSG00000138604,ENSG00000259265
chr15	69315548	69315728	15:69315548-69315728	ENSG00000259645,ENSG00000137819,ENSG00000261634,ENSG00000138604,ENSG00000259265,ENSG00000273851
chr15	69319917	69320175	15:69319917-69320175	ENSG00000259645,ENSG00000137819,ENSG00000261634,ENSG00000138604,ENSG00000259222,ENSG00000259265,ENSG00000273851
chr15	69414465	69415169	15:69414465-69415169	ENSG00000137807,ENSG00000207395,ENSG00000259426,ENSG00000259645
chr15	69435920	69436138	15:69435920-69436138	ENSG00000259191,ENSG00000137807
chr15	69437862	69438126	15:69437862-69438126	ENSG00000259191,ENSG00000137807,ENSG00000259426,ENSG00000259645
chr15	69439099	69439290	15:69439099-69439290	ENSG00000259191,ENSG00000137807,ENSG00000259426
chr15	69439486	69439695	15:69439486-69439695	ENSG00000259191,ENSG00000137807,ENSG00000259426
chr15	69439888	69440375	15:69439888-69440375	ENSG00000137818,ENSG00000259191,ENSG00000137807,ENSG00000259426,ENSG00000259645
chr15	69440570	69440904	15:69440570-69440904	ENSG00000137818,ENSG00000259191,ENSG00000137807,ENSG00000259645
chr15	69442738	69443381	15:69442738-69443381	ENSG00000137818,ENSG00000259191,ENSG00000137807,ENSG00000259426,ENSG00000259645
chr15	69443457	69443816	15:69443457-69443816	ENSG00000137818,ENSG00000259191,ENSG00000137807,ENSG00000259426,ENSG00000259645
chr15	69451613	69451793	15:69451613-69451793	ENSG00000245750,ENSG00000259215,ENSG00000207119,ENSG00000137818
chr15	69452160	69452350	15:69452160-69452350	ENSG00000245750,ENSG00000259215,ENSG00000207119,ENSG00000137818
chr15	69452450	69452724	15:69452450-69452724	ENSG00000245750,ENSG00000259215,ENSG00000207119,ENSG00000137818
chr15	69452863	69453768	15:69452863-69453768	ENSG00000245750,ENSG00000259215,ENSG00000207119,ENSG00000137818,ENSG00000137807,ENSG00000259426,ENSG00000259645
chr15	69454762	69454942	15:69454762-69454942	ENSG00000245750,ENSG00000259215,ENSG00000207119,ENSG00000137818
chr15	69462386	69462758	15:69462386-69462758	ENSG00000245750,ENSG00000259215,ENSG00000207119,ENSG00000137818
chr15	69462979	69463320	15:69462979-69463320	ENSG00000245750,ENSG00000259215,ENSG00000207119,ENSG00000137818
chr15	69468154	69468334	15:69468154-69468334	ENSG00000245750,ENSG00000259215
chr15	69469494	69469674	15:69469494-69469674	ENSG00000245750,ENSG00000259215
chr15	69501679	69501904	15:69501679-69501904	ENSG00000259457
chr15	69546928	69547113	15:69546928-69547113	ENSG00000259457,ENSG00000245750
chr15	69606529	69606709	15:69606529-69606709	ENSG00000259457
chr15	69606787	69606967	15:69606787-69606967	ENSG00000259457
chr15	69719363	69719621	15:69719363-69719621	ENSG00000259457
chr15	69719776	69720131	15:69719776-69720131	ENSG00000259457
chr15	69724562	69724746	15:69724562-69724746	ENSG00000259457
chr15	69725041	69725256	15:69725041-69725256	ENSG00000259457
chr15	69725413	69725600	15:69725413-69725600	ENSG00000259457
chr15	69725654	69726017	15:69725654-69726017	ENSG00000259457
chr15	69726213	69726655	15:69726213-69726655	ENSG00000259496,ENSG00000259457
chr15	69758783	69759112	15:69758783-69759112	ENSG00000259496
chr15	69759297	69760384	15:69759297-69760384	ENSG00000259496,ENSG00000245750
chr15	69760437	69760933	15:69760437-69760933	ENSG00000259496,ENSG00000259457
chr15	69761245	69761425	15:69761245-69761425	ENSG00000259496
chr15	69761500	69761717	15:69761500-69761717	ENSG00000259496
chr15	69818460	69818640	15:69818460-69818640	ENSG00000259309,ENSG00000259496,ENSG00000245750
chr15	69819385	69819591	15:69819385-69819591	ENSG00000259309,ENSG00000259496,ENSG00000245750
chr15	69834826	69835047	15:69834826-69835047	ENSG00000259309,ENSG00000259496,ENSG00000245750
chr15	69939594	69939785	15:69939594-69939785	-
chr15	70025629	70025809	15:70025629-70025809	ENSG00000207965
chr15	70086924	70087386	15:70086924-70087386	ENSG00000207965,ENSG00000140332
chr15	70091296	70091484	15:70091296-70091484	ENSG00000207965,ENSG00000140332
chr15	70093772	70093952	15:70093772-70093952	ENSG00000207965,ENSG00000140332
chr15	70095387	70097910	15:70095387-70097910	ENSG00000259503,ENSG00000259252,ENSG00000207965,ENSG00000140332
chr15	70098177	70099598	15:70098177-70099598	ENSG00000259503,ENSG00000259252,ENSG00000207965,ENSG00000140332
chr15	70126114	70126299	15:70126114-70126299	ENSG00000259503,ENSG00000259252,ENSG00000200216
chr15	70128432	70128823	15:70128432-70128823	ENSG00000259503,ENSG00000259252,ENSG00000200216
chr15	70141725	70142146	15:70141725-70142146	ENSG00000259503,ENSG00000259252,ENSG00000200216
chr15	70170034	70170342	15:70170034-70170342	ENSG00000259503,ENSG00000259252,ENSG00000200216
chr15	70174215	70174395	15:70174215-70174395	ENSG00000259503,ENSG00000259252,ENSG00000200216
chr15	70349172	70349485	15:70349172-70349485	ENSG00000259503,ENSG00000259252,ENSG00000200216
chr15	70375607	70375787	15:70375607-70375787	ENSG00000259503
chr15	70388740	70388925	15:70388740-70388925	ENSG00000259503
chr15	70423310	70423514	15:70423310-70423514	ENSG00000259503
chr15	70426621	70426822	15:70426621-70426822	ENSG00000259503
chr15	70471764	70471958	15:70471764-70471958	ENSG00000259457
chr15	70480200	70480380	15:70480200-70480380	-
chr15	70486691	70486920	15:70486691-70486920	ENSG00000259503,ENSG00000259457
chr15	70507423	70507794	15:70507423-70507794	ENSG00000259624,ENSG00000259532,ENSG00000287741,ENSG00000259473
chr15	70508279	70509311	15:70508279-70509311	ENSG00000235420,ENSG00000259452,ENSG00000259624,ENSG00000259532,ENSG00000259227,ENSG00000287741,ENSG00000259473,ENSG00000259503,ENSG00000259457
chr15	70509605	70510065	15:70509605-70510065	ENSG00000259624,ENSG00000287741,ENSG00000259473
chr15	70528525	70528717	15:70528525-70528717	ENSG00000235420,ENSG00000259452,ENSG00000259624,ENSG00000274297,ENSG00000287741
chr15	70569377	70569557	15:70569377-70569557	ENSG00000235420,ENSG00000259452,ENSG00000259624,ENSG00000274297,ENSG00000259532,ENSG00000259227,ENSG00000287741
chr15	70585015	70585195	15:70585015-70585195	ENSG00000259744,ENSG00000235420,ENSG00000259452,ENSG00000274297,ENSG00000259532,ENSG00000259227,ENSG00000280639,ENSG00000287741
chr15	70617259	70617515	15:70617259-70617515	ENSG00000235420,ENSG00000259452,ENSG00000259624,ENSG00000274297,ENSG00000259532,ENSG00000281264,ENSG00000259227
chr15	70631447	70631627	15:70631447-70631627	ENSG00000259744,ENSG00000166173,ENSG00000235420,ENSG00000259452,ENSG00000259624,ENSG00000274297,ENSG00000259532,ENSG00000280515,ENSG00000281264,ENSG00000259227
chr15	70656625	70656805	15:70656625-70656805	ENSG00000259470,ENSG00000259744,ENSG00000166173,ENSG00000235420,ENSG00000259452,ENSG00000259624,ENSG00000274297,ENSG00000259532,ENSG00000137831,ENSG00000259227
chr15	70687322	70687502	15:70687322-70687502	ENSG00000259470,ENSG00000259744,ENSG00000166173,ENSG00000235420,ENSG00000259452,ENSG00000259624,ENSG00000274297,ENSG00000259532,ENSG00000137831
chr15	70872704	70872884	15:70872704-70872884	ENSG00000129028,ENSG00000259470,ENSG00000137821,ENSG00000259744,ENSG00000166173,ENSG00000235420,ENSG00000259452,ENSG00000259624,ENSG00000274297,ENSG00000259532
chr15	70892137	70892317	15:70892137-70892317	ENSG00000129028,ENSG00000259470,ENSG00000137821,ENSG00000259744,ENSG00000166173
chr15	71081575	71081816	15:71081575-71081816	ENSG00000212664,ENSG00000225362,ENSG00000242276
chr15	71103813	71104016	15:71103813-71104016	ENSG00000212664,ENSG00000259781,ENSG00000225362,ENSG00000187720,ENSG00000242276
chr15	71138595	71138780	15:71138595-71138780	ENSG00000212664,ENSG00000260586,ENSG00000259781,ENSG00000225362,ENSG00000242276
chr15	71181164	71181350	15:71181164-71181350	ENSG00000259781,ENSG00000259964,ENSG00000225362
chr15	71184181	71184376	15:71184181-71184376	ENSG00000259781,ENSG00000259964
chr15	71283456	71283636	15:71283456-71283636	ENSG00000212664,ENSG00000260586,ENSG00000259781,ENSG00000225362
chr15	71323958	71324138	15:71323958-71324138	ENSG00000212664,ENSG00000260586,ENSG00000225362
chr15	71479482	71479662	15:71479482-71479662	ENSG00000200873,ENSG00000212664
chr15	71545906	71546091	15:71545906-71546091	ENSG00000278408,ENSG00000187720
chr15	71547823	71548116	15:71547823-71548116	ENSG00000278408,ENSG00000187720
chr15	71593953	71594133	15:71593953-71594133	ENSG00000200873
chr15	71804423	71804716	15:71804423-71804716	ENSG00000260173,ENSG00000261632,ENSG00000200873,ENSG00000260037,ENSG00000278570
chr15	72067649	72067829	15:72067649-72067829	ENSG00000260173,ENSG00000243568,ENSG00000222094,ENSG00000260576,ENSG00000261632,ENSG00000200873,ENSG00000260037
chr15	72117384	72118134	15:72117384-72118134	ENSG00000175318,ENSG00000260173,ENSG00000243568,ENSG00000166192,ENSG00000222094,ENSG00000260576,ENSG00000261632,ENSG00000200873,ENSG00000066933,ENSG00000260037
chr15	72118258	72119131	15:72118258-72119131	ENSG00000175318,ENSG00000260173,ENSG00000243568,ENSG00000166192,ENSG00000222094,ENSG00000260576,ENSG00000261632,ENSG00000200873,ENSG00000066933,ENSG00000260037
chr15	72195382	72195562	15:72195382-72195562	ENSG00000067225,ENSG00000175318,ENSG00000260173
chr15	72201119	72201299	15:72201119-72201299	ENSG00000067225,ENSG00000175318
chr15	72226832	72227204	15:72226832-72227204	ENSG00000259909,ENSG00000259783,ENSG00000067225
chr15	72227863	72228232	15:72227863-72228232	ENSG00000259909,ENSG00000259783,ENSG00000067225
chr15	72228755	72229240	15:72228755-72229240	ENSG00000259909,ENSG00000259783,ENSG00000067225
chr15	72229282	72231252	15:72229282-72231252	ENSG00000259909,ENSG00000259783,ENSG00000067225
chr15	72231441	72231759	15:72231441-72231759	ENSG00000259909,ENSG00000259783,ENSG00000067225
chr15	72272090	72272575	15:72272090-72272575	ENSG00000261460,ENSG00000137817
chr15	72272709	72273157	15:72272709-72273157	ENSG00000261460,ENSG00000137817
chr15	72304570	72304759	15:72304570-72304759	ENSG00000140488,ENSG00000273025
chr15	72319928	72320686	15:72319928-72320686	ENSG00000159289,ENSG00000261281,ENSG00000260672,ENSG00000187806,ENSG00000140488,ENSG00000273025
chr15	72346451	72346631	15:72346451-72346631	ENSG00000187806,ENSG00000213614
chr15	72354038	72354240	15:72354038-72354240	ENSG00000187806,ENSG00000213614
chr15	72354347	72354527	15:72354347-72354527	ENSG00000187806,ENSG00000213614
chr15	72367294	72367686	15:72367294-72367686	ENSG00000187806,ENSG00000243007,ENSG00000260339,ENSG00000213614,ENSG00000260729
chr15	72367770	72368325	15:72367770-72368325	ENSG00000187806,ENSG00000243007,ENSG00000260339,ENSG00000213614,ENSG00000260729
chr15	72368602	72368878	15:72368602-72368878	ENSG00000187806,ENSG00000243007,ENSG00000260339,ENSG00000213614,ENSG00000260729
chr15	72368965	72369283	15:72368965-72369283	ENSG00000187806,ENSG00000243007,ENSG00000260339,ENSG00000213614,ENSG00000260729
chr15	72370359	72370539	15:72370359-72370539	ENSG00000187806,ENSG00000243007,ENSG00000260339,ENSG00000213614,ENSG00000260729
chr15	72372638	72372818	15:72372638-72372818	ENSG00000243007,ENSG00000260339,ENSG00000213614,ENSG00000260729
chr15	72375366	72377029	15:72375366-72377029	ENSG00000187806,ENSG00000243007,ENSG00000260339,ENSG00000213614,ENSG00000260729
chr15	72418006	72418186	15:72418006-72418186	ENSG00000260672,ENSG00000271072,ENSG00000187806
chr15	72462026	72462282	15:72462026-72462282	ENSG00000260672,ENSG00000166233,ENSG00000261187,ENSG00000271072,ENSG00000261423,ENSG00000187806
chr15	72473194	72475834	15:72473194-72475834	ENSG00000278604,ENSG00000140463,ENSG00000261281,ENSG00000175202,ENSG00000260672,ENSG00000260144,ENSG00000278313,ENSG00000166233,ENSG00000261187,ENSG00000271072,ENSG00000261423,ENSG00000187806,ENSG00000243007,ENSG00000260339,ENSG00000213614,ENSG00000260729
chr15	72502634	72502814	15:72502634-72502814	ENSG00000260672,ENSG00000260144,ENSG00000278313,ENSG00000271072
chr15	72581887	72582067	15:72581887-72582067	ENSG00000260672,ENSG00000260144,ENSG00000278313,ENSG00000260534,ENSG00000283798,ENSG00000166233
chr15	72588517	72588726	15:72588517-72588726	ENSG00000260672,ENSG00000260144,ENSG00000278313,ENSG00000260534,ENSG00000283798,ENSG00000166233
chr15	72591385	72591679	15:72591385-72591679	ENSG00000261281,ENSG00000259909,ENSG00000260672,ENSG00000259783,ENSG00000260144,ENSG00000278313,ENSG00000260534,ENSG00000283798
chr15	72685662	72686737	15:72685662-72686737	-
chr15	72696543	72696723	15:72696543-72696723	ENSG00000278604,ENSG00000140463,ENSG00000261281,ENSG00000175202,ENSG00000215186,ENSG00000259909,ENSG00000260672,ENSG00000259783
chr15	72751780	72751960	15:72751780-72751960	ENSG00000159322,ENSG00000140463,ENSG00000274350
chr15	72752056	72752290	15:72752056-72752290	ENSG00000159322,ENSG00000140463,ENSG00000274350
chr15	72774848	72775142	15:72774848-72775142	ENSG00000159322,ENSG00000140463,ENSG00000261281
chr15	72775767	72775959	15:72775767-72775959	ENSG00000260898,ENSG00000159322
chr15	72781686	72781999	15:72781686-72781999	ENSG00000214702,ENSG00000260898,ENSG00000159322,ENSG00000140463,ENSG00000175202
chr15	72782653	72784504	15:72782653-72784504	ENSG00000214702,ENSG00000278604,ENSG00000259528,ENSG00000259440,ENSG00000259691,ENSG00000259259,ENSG00000285729,ENSG00000260898,ENSG00000159322,ENSG00000140463,ENSG00000261281,ENSG00000175202,ENSG00000260672
chr15	72814930	72815213	15:72814930-72815213	ENSG00000259691,ENSG00000259259,ENSG00000285729
chr15	72831492	72831699	15:72831492-72831699	ENSG00000259691,ENSG00000259259,ENSG00000285729,ENSG00000215186
chr15	72831911	72832102	15:72831911-72832102	ENSG00000259691,ENSG00000259259,ENSG00000285729,ENSG00000215186
chr15	72832385	72832719	15:72832385-72832719	ENSG00000259691,ENSG00000259259,ENSG00000285729,ENSG00000215186
chr15	72833023	72833507	15:72833023-72833507	ENSG00000259440,ENSG00000259691,ENSG00000259259,ENSG00000285729,ENSG00000215186
chr15	72834223	72834403	15:72834223-72834403	ENSG00000259691,ENSG00000259259,ENSG00000285729,ENSG00000215186
chr15	72925523	72925930	15:72925523-72925930	ENSG00000259259,ENSG00000285729
chr15	73032053	73032273	15:73032053-73032273	ENSG00000259259
chr15	73179601	73179781	15:73179601-73179781	ENSG00000259528,ENSG00000259440,ENSG00000259691
chr15	73286091	73286292	15:73286091-73286292	ENSG00000259650,ENSG00000259528,ENSG00000067141
chr15	73286421	73286672	15:73286421-73286672	ENSG00000259186,ENSG00000259650,ENSG00000259528,ENSG00000259691,ENSG00000067141
chr15	73287471	73287692	15:73287471-73287692	ENSG00000259528,ENSG00000067141
chr15	73287928	73288438	15:73287928-73288438	ENSG00000259186,ENSG00000259650,ENSG00000259528,ENSG00000259691,ENSG00000067141
chr15	73288703	73288889	15:73288703-73288889	ENSG00000259186,ENSG00000259650,ENSG00000259528,ENSG00000259691,ENSG00000067141
chr15	73289159	73289355	15:73289159-73289355	ENSG00000259528,ENSG00000067141
chr15	73289410	73289638	15:73289410-73289638	ENSG00000259650,ENSG00000259528,ENSG00000067141
chr15	73295382	73295853	15:73295382-73295853	ENSG00000259650,ENSG00000259528,ENSG00000067141
chr15	73296079	73296815	15:73296079-73296815	ENSG00000259186,ENSG00000259650,ENSG00000138622,ENSG00000259528,ENSG00000259691,ENSG00000067141
chr15	73297478	73297815	15:73297478-73297815	ENSG00000259186,ENSG00000259650,ENSG00000138622,ENSG00000259528,ENSG00000067141
chr15	73303910	73304834	15:73303910-73304834	ENSG00000259650,ENSG00000138622,ENSG00000259528,ENSG00000067141
chr15	73305589	73305771	15:73305589-73305771	ENSG00000259650,ENSG00000138622,ENSG00000259528
chr15	73308706	73308896	15:73308706-73308896	ENSG00000259650,ENSG00000138622,ENSG00000259528
chr15	73382477	73382779	15:73382477-73382779	ENSG00000259186,ENSG00000183324,ENSG00000259650,ENSG00000138622
chr15	73389922	73390102	15:73389922-73390102	ENSG00000259186,ENSG00000183324,ENSG00000259650,ENSG00000138622
chr15	73459717	73459931	15:73459717-73459931	ENSG00000276807,ENSG00000259186,ENSG00000183324,ENSG00000138622,ENSG00000259909,ENSG00000259783
chr15	73582674	73582980	15:73582674-73582980	ENSG00000281183
chr15	73583240	73583823	15:73583240-73583823	ENSG00000167139,ENSG00000260624,ENSG00000276807,ENSG00000281183,ENSG00000259186
chr15	73584477	73584700	15:73584477-73584700	ENSG00000281183
chr15	73587024	73587208	15:73587024-73587208	ENSG00000276807,ENSG00000281183
chr15	73589762	73590161	15:73589762-73590161	ENSG00000281183
chr15	73597830	73598010	15:73597830-73598010	ENSG00000281183
chr15	73602360	73602659	15:73602360-73602659	ENSG00000281183
chr15	73628805	73629779	15:73628805-73629779	ENSG00000281183,ENSG00000156642
chr15	73632477	73633356	15:73632477-73633356	ENSG00000276807,ENSG00000103855,ENSG00000281183,ENSG00000156642,ENSG00000259186
chr15	73676718	73676912	15:73676718-73676912	ENSG00000276807,ENSG00000103855
chr15	73684308	73684502	15:73684308-73684502	ENSG00000103855
chr15	73771017	73771203	15:73771017-73771203	ENSG00000167139,ENSG00000260624,ENSG00000260469,ENSG00000205363,ENSG00000276807
chr15	73776059	73776244	15:73776059-73776244	ENSG00000167139,ENSG00000260624,ENSG00000260469,ENSG00000205363,ENSG00000276807
chr15	73794424	73794624	15:73794424-73794624	ENSG00000167139,ENSG00000260624,ENSG00000205363,ENSG00000276807
chr15	73919897	73920774	15:73919897-73920774	ENSG00000159289,ENSG00000129038,ENSG00000261801,ENSG00000167139,ENSG00000260624
chr15	73921132	73921312	15:73921132-73921312	ENSG00000129038,ENSG00000261801,ENSG00000167139,ENSG00000260624
chr15	73921879	73922102	15:73921879-73922102	ENSG00000129038,ENSG00000261801,ENSG00000167139,ENSG00000260624
chr15	73927240	73927879	15:73927240-73927879	ENSG00000129038,ENSG00000261801,ENSG00000167139,ENSG00000260624
chr15	73965848	73966070	15:73965848-73966070	ENSG00000277749,ENSG00000248540,ENSG00000167178,ENSG00000278604,ENSG00000260096,ENSG00000287543,ENSG00000167139,ENSG00000260624
chr15	73982669	73982849	15:73982669-73982849	ENSG00000260096,ENSG00000287543,ENSG00000140464,ENSG00000067221
chr15	73982990	73983326	15:73982990-73983326	ENSG00000129009,ENSG00000278604,ENSG00000260096,ENSG00000287543,ENSG00000140464,ENSG00000067221
chr15	73985168	73985559	15:73985168-73985559	ENSG00000287543,ENSG00000140464,ENSG00000067221
chr15	73991847	73992244	15:73991847-73992244	ENSG00000287543,ENSG00000140464,ENSG00000067221
chr15	73992398	73992767	15:73992398-73992767	ENSG00000287543,ENSG00000140464,ENSG00000067221
chr15	73994759	73995760	15:73994759-73995760	ENSG00000278348,ENSG00000261543,ENSG00000159289,ENSG00000260096,ENSG00000287543,ENSG00000140464,ENSG00000067221,ENSG00000215186
chr15	74005779	74005959	15:74005779-74005959	ENSG00000260096,ENSG00000287543,ENSG00000140464
chr15	74308542	74308722	15:74308542-74308722	ENSG00000277749,ENSG00000261384,ENSG00000280309,ENSG00000140481,ENSG00000137868,ENSG00000129009,ENSG00000278348,ENSG00000261543,ENSG00000248540,ENSG00000167178,ENSG00000260096
chr15	74374077	74374291	15:74374077-74374291	ENSG00000212279,ENSG00000261775,ENSG00000260103,ENSG00000277718,ENSG00000274937,ENSG00000261821,ENSG00000260266,ENSG00000140459
chr15	74378388	74378568	15:74378388-74378568	ENSG00000212279,ENSG00000261775,ENSG00000260103,ENSG00000277718,ENSG00000274937,ENSG00000261821,ENSG00000260266,ENSG00000140459
chr15	74382628	74382933	15:74382628-74382933	ENSG00000212279,ENSG00000261775,ENSG00000260103,ENSG00000277718,ENSG00000274937,ENSG00000260266,ENSG00000214702
chr15	74383792	74392873	15:74383792-74392873	ENSG00000212279,ENSG00000261775,ENSG00000260103,ENSG00000277718,ENSG00000274937,ENSG00000261821,ENSG00000260266,ENSG00000140459,ENSG00000129009,ENSG00000278348,ENSG00000261543
chr15	74393036	74393342	15:74393036-74393342	ENSG00000275992,ENSG00000260103,ENSG00000260266
chr15	74395736	74396587	15:74395736-74396587	ENSG00000212279,ENSG00000261775,ENSG00000260103,ENSG00000260266
chr15	74396606	74397418	15:74396606-74397418	ENSG00000212279,ENSG00000261775,ENSG00000260103,ENSG00000260266
chr15	74397571	74397937	15:74397571-74397937	-
chr15	74398056	74398529	15:74398056-74398529	-
chr15	74398957	74399189	15:74398957-74399189	-
chr15	74399295	74404385	15:74399295-74404385	ENSG00000212279,ENSG00000261775,ENSG00000260103,ENSG00000277391,ENSG00000138623,ENSG00000277718,ENSG00000260266,ENSG00000140481,ENSG00000137868,ENSG00000278348,ENSG00000261543,ENSG00000260096
chr15	74415065	74415909	15:74415065-74415909	ENSG00000277391,ENSG00000138623,ENSG00000260266
chr15	74416082	74416262	15:74416082-74416262	ENSG00000277391,ENSG00000138623
chr15	74419122	74419302	15:74419122-74419302	ENSG00000277391,ENSG00000138623
chr15	74422170	74422584	15:74422170-74422584	ENSG00000286696,ENSG00000277391,ENSG00000260266
chr15	74422972	74423404	15:74422972-74423404	ENSG00000286696,ENSG00000277391
chr15	74424178	74424375	15:74424178-74424375	ENSG00000286696,ENSG00000277391
chr15	74424647	74424942	15:74424647-74424942	ENSG00000286696,ENSG00000277391
chr15	74427783	74428259	15:74427783-74428259	ENSG00000286696,ENSG00000138623,ENSG00000260266
chr15	74428363	74430540	15:74428363-74430540	ENSG00000286696,ENSG00000138623,ENSG00000260266
chr15	74430614	74431202	15:74430614-74431202	ENSG00000286696,ENSG00000138623,ENSG00000260266,ENSG00000159289
chr15	74431257	74431543	15:74431257-74431543	ENSG00000286696,ENSG00000138623,ENSG00000159289
chr15	74432169	74433971	15:74432169-74433971	ENSG00000212279,ENSG00000261775,ENSG00000260103,ENSG00000138629,ENSG00000286696,ENSG00000138623,ENSG00000277718,ENSG00000274937,ENSG00000261821,ENSG00000260266,ENSG00000140459,ENSG00000137868,ENSG00000129009,ENSG00000278348,ENSG00000261543,ENSG00000159289,ENSG00000260096
chr15	74434041	74434907	15:74434041-74434907	ENSG00000212279,ENSG00000261775,ENSG00000260103,ENSG00000286696,ENSG00000138623,ENSG00000277718,ENSG00000274937,ENSG00000260266,ENSG00000159289
chr15	74460608	74461122	15:74460608-74461122	ENSG00000212279,ENSG00000261775,ENSG00000260103,ENSG00000247240,ENSG00000138629
chr15	74461287	74461550	15:74461287-74461550	ENSG00000212279,ENSG00000261775,ENSG00000260103,ENSG00000247240,ENSG00000138629
chr15	74461671	74461863	15:74461671-74461863	ENSG00000212279,ENSG00000261775,ENSG00000260103,ENSG00000247240,ENSG00000138629
chr15	74511668	74511911	15:74511668-74511911	ENSG00000212279,ENSG00000261775,ENSG00000260103,ENSG00000215186
chr15	74519041	74519221	15:74519041-74519221	ENSG00000275992,ENSG00000212279,ENSG00000261775,ENSG00000260103
chr15	74530791	74530974	15:74530791-74530974	ENSG00000212279,ENSG00000260103
chr15	74540156	74540483	15:74540156-74540483	ENSG00000179361
chr15	74540583	74540957	15:74540583-74540957	ENSG00000260919,ENSG00000275527,ENSG00000179335,ENSG00000179361,ENSG00000212279,ENSG00000261775,ENSG00000260103
chr15	74541135	74542292	15:74541135-74542292	ENSG00000275992,ENSG00000140505,ENSG00000140465,ENSG00000260919,ENSG00000275527,ENSG00000179335,ENSG00000179361,ENSG00000212279,ENSG00000261775,ENSG00000260103,ENSG00000247240,ENSG00000138629,ENSG00000260266,ENSG00000129009
chr15	74546146	74546326	15:74546146-74546326	ENSG00000179361
chr15	74587825	74588010	15:74587825-74588010	ENSG00000275527,ENSG00000179361
chr15	74598525	74598941	15:74598525-74598941	ENSG00000167195,ENSG00000275527,ENSG00000179335,ENSG00000179361
chr15	74614845	74616925	15:74614845-74616925	ENSG00000140505,ENSG00000140465,ENSG00000260919,ENSG00000275527,ENSG00000179335
chr15	74636420	74636615	15:74636420-74636615	ENSG00000140505,ENSG00000140465,ENSG00000179151,ENSG00000159289
chr15	74695682	74696464	15:74695682-74696464	ENSG00000140505,ENSG00000140465,ENSG00000179151,ENSG00000259909,ENSG00000259783
chr15	74705702	74705882	15:74705702-74705882	ENSG00000277295,ENSG00000140505,ENSG00000140465,ENSG00000179151
chr15	74773373	74773592	15:74773373-74773592	ENSG00000167195,ENSG00000140505
chr15	74775268	74776307	15:74775268-74776307	ENSG00000178718,ENSG00000103653,ENSG00000140505
chr15	74776573	74778642	15:74776573-74778642	ENSG00000178718,ENSG00000103653,ENSG00000140505,ENSG00000140465
chr15	74778686	74779489	15:74778686-74779489	ENSG00000103653,ENSG00000140505
chr15	74779871	74783378	15:74779871-74783378	ENSG00000178718,ENSG00000275411,ENSG00000140474,ENSG00000140506,ENSG00000264386,ENSG00000103653,ENSG00000140505,ENSG00000140465
chr15	74783525	74784539	15:74783525-74784539	ENSG00000264386,ENSG00000103653
chr15	74784697	74784994	15:74784697-74784994	ENSG00000264386,ENSG00000103653
chr15	74785531	74790980	15:74785531-74790980	ENSG00000277295,ENSG00000264386,ENSG00000103653
chr15	74792101	74792309	15:74792101-74792309	ENSG00000264386,ENSG00000103653
chr15	74792623	74792836	15:74792623-74792836	ENSG00000264386,ENSG00000103653
chr15	74793110	74793290	15:74793110-74793290	ENSG00000264386,ENSG00000103653
chr15	74793363	74793594	15:74793363-74793594	ENSG00000264386,ENSG00000103653
chr15	74795546	74795734	15:74795546-74795734	ENSG00000103653,ENSG00000274350
chr15	74798510	74798733	15:74798510-74798733	ENSG00000103653
chr15	74798965	74799511	15:74798965-74799511	ENSG00000103653,ENSG00000274350
chr15	74799652	74800257	15:74799652-74800257	ENSG00000140506,ENSG00000103653,ENSG00000274350
chr15	74800369	74800992	15:74800369-74800992	ENSG00000277295,ENSG00000178718,ENSG00000275411,ENSG00000140474,ENSG00000213578,ENSG00000261606,ENSG00000140506,ENSG00000264386,ENSG00000103653,ENSG00000140505,ENSG00000140465
chr15	74801081	74801403	15:74801081-74801403	ENSG00000261606,ENSG00000140506,ENSG00000103653
chr15	74822879	74823059	15:74822879-74823059	ENSG00000213578,ENSG00000261606,ENSG00000140506
chr15	74835616	74835796	15:74835616-74835796	ENSG00000275411,ENSG00000140474,ENSG00000213578
chr15	74840149	74840365	15:74840149-74840365	ENSG00000275411,ENSG00000140474
chr15	74842752	74843118	15:74842752-74843118	ENSG00000275411,ENSG00000140474
chr15	74867573	74867753	15:74867573-74867753	ENSG00000140497
chr15	74868206	74868418	15:74868206-74868418	ENSG00000140497
chr15	74869777	74870159	15:74869777-74870159	ENSG00000178802,ENSG00000140497
chr15	74870378	74870991	15:74870378-74870991	ENSG00000178802,ENSG00000140497
chr15	74872542	74873920	15:74872542-74873920	ENSG00000178718,ENSG00000178741,ENSG00000178761,ENSG00000178802,ENSG00000140497,ENSG00000275411,ENSG00000140474
chr15	74890044	74890283	15:74890044-74890283	ENSG00000178761,ENSG00000178802
chr15	74906118	74907513	15:74906118-74907513	ENSG00000178718,ENSG00000178741,ENSG00000178761,ENSG00000178802
chr15	74937136	74938123	15:74937136-74938123	ENSG00000199580,ENSG00000261813,ENSG00000178718,ENSG00000178741,ENSG00000178761
chr15	75012450	75012630	15:75012450-75012630	ENSG00000275992,ENSG00000167195,ENSG00000260483,ENSG00000199580,ENSG00000261813,ENSG00000198794
chr15	75023543	75024156	15:75023543-75024156	ENSG00000260357,ENSG00000138621,ENSG00000260483,ENSG00000199580,ENSG00000261813,ENSG00000198794,ENSG00000178718
chr15	75029606	75029890	15:75029606-75029890	ENSG00000260357,ENSG00000140478,ENSG00000167173,ENSG00000138621,ENSG00000260483
chr15	75034292	75034472	15:75034292-75034472	ENSG00000260357
chr15	75039479	75039678	15:75039479-75039678	ENSG00000260357,ENSG00000287926,ENSG00000138621
chr15	75041692	75042461	15:75041692-75042461	ENSG00000140478,ENSG00000138621
chr15	75042675	75043016	15:75042675-75043016	ENSG00000260357,ENSG00000140478,ENSG00000287926,ENSG00000167173,ENSG00000138621
chr15	75043264	75045499	15:75043264-75045499	ENSG00000260357,ENSG00000140478,ENSG00000261205,ENSG00000260104,ENSG00000260660,ENSG00000287926,ENSG00000167173,ENSG00000240366,ENSG00000138621,ENSG00000260483,ENSG00000199580,ENSG00000261813,ENSG00000178718
chr15	75045728	75047197	15:75045728-75047197	ENSG00000260357,ENSG00000260104,ENSG00000138621
chr15	75047343	75048742	15:75047343-75048742	ENSG00000259790,ENSG00000260357,ENSG00000261205,ENSG00000260104,ENSG00000260660,ENSG00000287926,ENSG00000167173,ENSG00000240366,ENSG00000138621,ENSG00000199580,ENSG00000261813
chr15	75059670	75060044	15:75059670-75060044	ENSG00000167195
chr15	75061015	75061457	15:75061015-75061457	ENSG00000167195
chr15	75066706	75066886	15:75066706-75066886	ENSG00000140478
chr15	75069054	75070365	15:75069054-75070365	ENSG00000140478,ENSG00000261205,ENSG00000260104,ENSG00000287926
chr15	75070714	75070895	15:75070714-75070895	ENSG00000275992,ENSG00000140478
chr15	75071349	75071754	15:75071349-75071754	ENSG00000275992,ENSG00000140478
chr15	75071854	75073351	15:75071854-75073351	ENSG00000259790,ENSG00000275992,ENSG00000140478,ENSG00000261205,ENSG00000260660,ENSG00000287926
chr15	75073526	75073985	15:75073526-75073985	ENSG00000275992,ENSG00000140478,ENSG00000260660
chr15	75104196	75104535	15:75104196-75104535	ENSG00000277295
chr15	75104614	75105890	15:75104614-75105890	ENSG00000259790,ENSG00000260357,ENSG00000261205,ENSG00000260104,ENSG00000260660,ENSG00000287926,ENSG00000240366,ENSG00000252722,ENSG00000203411,ENSG00000260152,ENSG00000199580,ENSG00000261813
chr15	75105939	75106320	15:75105939-75106320	ENSG00000260152
chr15	75107838	75109375	15:75107838-75109375	ENSG00000261205,ENSG00000260104,ENSG00000260660,ENSG00000287926,ENSG00000260152
chr15	75109622	75109855	15:75109622-75109855	ENSG00000260152
chr15	75109919	75110154	15:75109919-75110154	ENSG00000260152
chr15	75110301	75110689	15:75110301-75110689	ENSG00000260152
chr15	75123314	75123516	15:75123314-75123516	ENSG00000252722,ENSG00000203411
chr15	75123617	75125385	15:75123617-75125385	ENSG00000261205,ENSG00000260660,ENSG00000252722,ENSG00000203411
chr15	75125612	75126816	15:75125612-75126816	ENSG00000252722,ENSG00000203411,ENSG00000214702,ENSG00000278604,ENSG00000159289
chr15	75129279	75129612	15:75129279-75129612	ENSG00000252722,ENSG00000203411,ENSG00000214702,ENSG00000278604,ENSG00000159289
chr15	75129681	75130124	15:75129681-75130124	ENSG00000252722,ENSG00000203411,ENSG00000214702,ENSG00000278604,ENSG00000159289
chr15	75130455	75131415	15:75130455-75131415	ENSG00000277295,ENSG00000261205,ENSG00000287926,ENSG00000240366,ENSG00000252722,ENSG00000203411,ENSG00000199580,ENSG00000261813
chr15	75131499	75131864	15:75131499-75131864	ENSG00000277295,ENSG00000261205,ENSG00000287926,ENSG00000240366,ENSG00000252722,ENSG00000203411,ENSG00000199580,ENSG00000261813
chr15	75132080	75132260	15:75132080-75132260	ENSG00000277295
chr15	75137003	75137257	15:75137003-75137257	-
chr15	75138611	75138791	15:75138611-75138791	-
chr15	75138850	75139638	15:75138850-75139638	-
chr15	75139718	75139898	15:75139718-75139898	-
chr15	75140079	75141045	15:75140079-75141045	ENSG00000140478
chr15	75151282	75151462	15:75151282-75151462	ENSG00000277295,ENSG00000215186
chr15	75151988	75152261	15:75151988-75152261	ENSG00000277295,ENSG00000215186
chr15	75152682	75153040	15:75152682-75153040	ENSG00000277295,ENSG00000240366,ENSG00000215186
chr15	75153371	75153703	15:75153371-75153703	ENSG00000277295,ENSG00000215186
chr15	75153799	75154711	15:75153799-75154711	ENSG00000277295,ENSG00000240366,ENSG00000215186
chr15	75156673	75156916	15:75156673-75156916	ENSG00000240366
chr15	75177780	75178514	15:75177780-75178514	ENSG00000260104,ENSG00000240366,ENSG00000261813
chr15	75178680	75179449	15:75178680-75179449	ENSG00000260104,ENSG00000260660,ENSG00000167173,ENSG00000240366,ENSG00000261813
chr15	75200937	75201602	15:75200937-75201602	ENSG00000260660,ENSG00000167173,ENSG00000240366,ENSG00000178718,ENSG00000214702
chr15	75201782	75204519	15:75201782-75204519	ENSG00000275992,ENSG00000260104,ENSG00000260660,ENSG00000287926,ENSG00000261779,ENSG00000167173,ENSG00000240366,ENSG00000138621,ENSG00000260483,ENSG00000178718,ENSG00000214702
chr15	75212063	75212251	15:75212063-75212251	ENSG00000260357,ENSG00000275992,ENSG00000261205,ENSG00000260104,ENSG00000260660,ENSG00000287926,ENSG00000261779,ENSG00000167173
chr15	75335997	75336393	15:75335997-75336393	ENSG00000284343,ENSG00000140398,ENSG00000275645,ENSG00000140365,ENSG00000259790
chr15	75350556	75350736	15:75350556-75350736	ENSG00000140400,ENSG00000284343,ENSG00000140398,ENSG00000275645
chr15	75367700	75368912	15:75367700-75368912	ENSG00000261714,ENSG00000260274,ENSG00000140400,ENSG00000284343,ENSG00000140398,ENSG00000275645,ENSG00000167195
chr15	75381641	75381824	15:75381641-75381824	ENSG00000261714,ENSG00000241890,ENSG00000169375,ENSG00000260274,ENSG00000167195
chr15	75385671	75385851	15:75385671-75385851	ENSG00000261714,ENSG00000241890,ENSG00000169375
chr15	75450471	75451779	15:75450471-75451779	ENSG00000241807,ENSG00000187812,ENSG00000182950,ENSG00000203392,ENSG00000260892,ENSG00000173546,ENSG00000260235,ENSG00000169371,ENSG00000260269,ENSG00000259931,ENSG00000260165,ENSG00000276744,ENSG00000261714,ENSG00000169375,ENSG00000260274,ENSG00000140400,ENSG00000284343,ENSG00000140398,ENSG00000275645,ENSG00000140365,ENSG00000259790
chr15	75452018	75453960	15:75452018-75453960	ENSG00000203392,ENSG00000260892,ENSG00000173546,ENSG00000260269,ENSG00000259931,ENSG00000260165,ENSG00000276744,ENSG00000261714,ENSG00000169375,ENSG00000260274,ENSG00000140400,ENSG00000140398,ENSG00000275645
chr15	75454317	75456394	15:75454317-75456394	ENSG00000203392,ENSG00000260892,ENSG00000260269,ENSG00000259931,ENSG00000260165,ENSG00000276744,ENSG00000261714,ENSG00000169375,ENSG00000260274
chr15	75456669	75456849	15:75456669-75456849	ENSG00000260165,ENSG00000276744,ENSG00000169375
chr15	75551102	75551282	15:75551102-75551282	ENSG00000260269,ENSG00000259931,ENSG00000260165
chr15	75573719	75573899	15:75573719-75573899	ENSG00000203392,ENSG00000260892,ENSG00000260269,ENSG00000259931,ENSG00000260165,ENSG00000169410,ENSG00000277295
chr15	75578277	75578888	15:75578277-75578888	ENSG00000261820,ENSG00000182950,ENSG00000203392,ENSG00000260892,ENSG00000173546,ENSG00000260235,ENSG00000260269,ENSG00000259931,ENSG00000260165,ENSG00000169410,ENSG00000261714
chr15	75579004	75579465	15:75579004-75579465	ENSG00000261820,ENSG00000260269,ENSG00000259931,ENSG00000260165,ENSG00000169410
chr15	75625102	75626369	15:75625102-75626369	ENSG00000261820,ENSG00000241807,ENSG00000182950,ENSG00000203392,ENSG00000260892,ENSG00000173546,ENSG00000173548,ENSG00000274515,ENSG00000275454,ENSG00000177971,ENSG00000260206,ENSG00000260235,ENSG00000169371,ENSG00000260269,ENSG00000259931,ENSG00000260165,ENSG00000261714,ENSG00000260274
chr15	75639198	75640114	15:75639198-75640114	ENSG00000261820,ENSG00000241807,ENSG00000182950,ENSG00000203392,ENSG00000260892,ENSG00000173546,ENSG00000173548,ENSG00000274515,ENSG00000275454,ENSG00000177971,ENSG00000260206,ENSG00000260235,ENSG00000169371,ENSG00000260269,ENSG00000259931
chr15	75640415	75640677	15:75640415-75640677	ENSG00000182950,ENSG00000203392,ENSG00000260892,ENSG00000173548,ENSG00000274515,ENSG00000275454,ENSG00000177971,ENSG00000260206,ENSG00000260235,ENSG00000169371,ENSG00000260269,ENSG00000259931,ENSG00000260165
chr15	75647400	75647723	15:75647400-75647723	ENSG00000182950,ENSG00000203392,ENSG00000260892,ENSG00000173546,ENSG00000173548,ENSG00000274515,ENSG00000275454,ENSG00000177971,ENSG00000260206,ENSG00000260269,ENSG00000259931
chr15	75738820	75739233	15:75738820-75739233	ENSG00000261820,ENSG00000241807,ENSG00000187812,ENSG00000260815,ENSG00000260288,ENSG00000246877,ENSG00000182950,ENSG00000203392,ENSG00000260892,ENSG00000173546,ENSG00000167195
chr15	75758617	75759129	15:75758617-75759129	ENSG00000261820,ENSG00000241807,ENSG00000187812,ENSG00000284385,ENSG00000261043,ENSG00000260815,ENSG00000260288,ENSG00000246877,ENSG00000182950,ENSG00000203392,ENSG00000260892,ENSG00000173546
chr15	75843163	75844513	15:75843163-75844513	ENSG00000260685,ENSG00000140367,ENSG00000261820,ENSG00000241807,ENSG00000187812,ENSG00000182950,ENSG00000173546
chr15	75903196	75903814	15:75903196-75903814	ENSG00000167196,ENSG00000266308
chr15	75903898	75904660	15:75903898-75904660	ENSG00000260685,ENSG00000167196,ENSG00000266308,ENSG00000261820,ENSG00000241807
chr15	75940025	75940205	15:75940025-75940205	ENSG00000260685,ENSG00000169752,ENSG00000167195
chr15	76118765	76118945	15:76118765-76118945	ENSG00000287503,ENSG00000259581,ENSG00000259422,ENSG00000169758,ENSG00000169752
chr15	76129690	76129870	15:76129690-76129870	ENSG00000259422,ENSG00000169758,ENSG00000169752
chr15	76198609	76198800	15:76198609-76198800	ENSG00000270036,ENSG00000259514,ENSG00000159556,ENSG00000287503,ENSG00000259581,ENSG00000196274,ENSG00000259422,ENSG00000169758,ENSG00000159289
chr15	76310102	76310282	15:76310102-76310282	ENSG00000270036,ENSG00000259514,ENSG00000159556,ENSG00000287503,ENSG00000259581,ENSG00000196274,ENSG00000140374
chr15	76310838	76311414	15:76310838-76311414	ENSG00000270036,ENSG00000259514,ENSG00000159556,ENSG00000287503,ENSG00000259581,ENSG00000196274,ENSG00000140374,ENSG00000259422
chr15	76311598	76311908	15:76311598-76311908	ENSG00000270036,ENSG00000259514,ENSG00000159556,ENSG00000287503,ENSG00000259581,ENSG00000196274,ENSG00000140374,ENSG00000259422
chr15	76376077	76376262	15:76376077-76376262	ENSG00000270036,ENSG00000259514,ENSG00000159556,ENSG00000287503,ENSG00000259581,ENSG00000196274,ENSG00000259422
chr15	76460735	76460917	15:76460735-76460917	ENSG00000266449,ENSG00000261232,ENSG00000270036,ENSG00000259514,ENSG00000287503,ENSG00000259581,ENSG00000196274
chr15	76610156	76610359	15:76610156-76610359	ENSG00000266449,ENSG00000287503,ENSG00000259581
chr15	76716230	76716410	15:76716230-76716410	ENSG00000201510,ENSG00000266449,ENSG00000287503,ENSG00000259581
chr15	76728476	76728690	15:76728476-76728690	ENSG00000201510,ENSG00000196274
chr15	76728757	76728952	15:76728757-76728952	ENSG00000201510,ENSG00000196274
chr15	76904885	76905457	15:76904885-76905457	ENSG00000117906,ENSG00000140386
chr15	76905531	76905711	15:76905531-76905711	ENSG00000140386
chr15	76920935	76921115	15:76920935-76921115	ENSG00000117906,ENSG00000140386
chr15	76931805	76932563	15:76931805-76932563	ENSG00000117906,ENSG00000140386,ENSG00000196274,ENSG00000275992
chr15	76958783	76958963	15:76958783-76958963	ENSG00000117906
chr15	76974439	76974619	15:76974439-76974619	ENSG00000259565,ENSG00000243365
chr15	76976567	76976761	15:76976567-76976761	ENSG00000259565,ENSG00000243365
chr15	76993083	76993335	15:76993083-76993335	ENSG00000140368,ENSG00000259565
chr15	76993474	76993939	15:76993474-76993939	ENSG00000140368,ENSG00000259565
chr15	76994146	76995617	15:76994146-76995617	ENSG00000140368,ENSG00000259565
chr15	76995775	76996003	15:76995775-76996003	ENSG00000140368
chr15	76996058	76996285	15:76996058-76996285	ENSG00000140368,ENSG00000259565
chr15	76996390	76997029	15:76996390-76997029	ENSG00000140368,ENSG00000259565
chr15	77004948	77005128	15:77004948-77005128	ENSG00000259652
chr15	77013201	77013872	15:77013201-77013872	ENSG00000259652,ENSG00000140368
chr15	77013953	77014133	15:77013953-77014133	ENSG00000259652,ENSG00000140368
chr15	77014217	77014566	15:77014217-77014566	ENSG00000259420,ENSG00000259652,ENSG00000140368
chr15	77014708	77015099	15:77014708-77015099	ENSG00000259420,ENSG00000259652,ENSG00000140368,ENSG00000259565
chr15	77016859	77017039	15:77016859-77017039	ENSG00000259652,ENSG00000140368
chr15	77017800	77018017	15:77017800-77018017	ENSG00000259652,ENSG00000140368
chr15	77022489	77022682	15:77022489-77022682	ENSG00000259652,ENSG00000140368
chr15	77059913	77060108	15:77059913-77060108	ENSG00000269951,ENSG00000278991,ENSG00000259652,ENSG00000140391
chr15	77070269	77070449	15:77070269-77070449	ENSG00000269951,ENSG00000278991,ENSG00000259652,ENSG00000140391
chr15	77070498	77071124	15:77070498-77071124	ENSG00000269951,ENSG00000278991,ENSG00000259652,ENSG00000140391
chr15	77075586	77075766	15:77075586-77075766	ENSG00000269951,ENSG00000278991,ENSG00000259652,ENSG00000140391
chr15	77078693	77078932	15:77078693-77078932	ENSG00000269951,ENSG00000278991,ENSG00000259652,ENSG00000140391
chr15	77147266	77147446	15:77147266-77147446	ENSG00000259420,ENSG00000259362,ENSG00000230459
chr15	77160880	77161369	15:77160880-77161369	ENSG00000259420,ENSG00000259362,ENSG00000230459
chr15	77163294	77163601	15:77163294-77163601	ENSG00000259420,ENSG00000259362,ENSG00000230459
chr15	77163643	77163967	15:77163643-77163967	ENSG00000259420,ENSG00000259362,ENSG00000230459
chr15	77185036	77185306	15:77185036-77185306	ENSG00000259420,ENSG00000259362,ENSG00000230459,ENSG00000259722,ENSG00000173517
chr15	77187452	77187742	15:77187452-77187742	ENSG00000259420,ENSG00000259362,ENSG00000230459,ENSG00000259722,ENSG00000173517
chr15	77207305	77207485	15:77207305-77207485	ENSG00000259420,ENSG00000230459,ENSG00000259722
chr15	77319863	77320143	15:77319863-77320143	ENSG00000230459
chr15	77419431	77420183	15:77419431-77420183	ENSG00000259420,ENSG00000259362,ENSG00000140382,ENSG00000230459,ENSG00000173517
chr15	77420394	77421321	15:77420394-77421321	ENSG00000259362,ENSG00000140382,ENSG00000230459,ENSG00000173517
chr15	77484746	77484959	15:77484746-77484959	ENSG00000259362,ENSG00000279033,ENSG00000140382,ENSG00000230459
chr15	77543132	77543491	15:77543132-77543491	ENSG00000259420,ENSG00000259362,ENSG00000230459
chr15	77662235	77662450	15:77662235-77662450	ENSG00000260139,ENSG00000259213,ENSG00000280359,ENSG00000259281,ENSG00000259666,ENSG00000259420
chr15	77690952	77691240	15:77690952-77691240	ENSG00000260776,ENSG00000260139,ENSG00000259213,ENSG00000280359,ENSG00000259666,ENSG00000169783
chr15	77699356	77699536	15:77699356-77699536	-
chr15	77713633	77713813	15:77713633-77713813	ENSG00000260139,ENSG00000259213,ENSG00000280359,ENSG00000259666,ENSG00000169783
chr15	77735242	77735422	15:77735242-77735422	ENSG00000260139,ENSG00000259213,ENSG00000280359,ENSG00000259666
chr15	77822311	77822605	15:77822311-77822605	ENSG00000260139,ENSG00000259213,ENSG00000280359,ENSG00000259666,ENSG00000169783
chr15	78019189	78019369	15:78019189-78019369	ENSG00000259792,ENSG00000167202,ENSG00000261143,ENSG00000261403,ENSG00000214646,ENSG00000242066,ENSG00000261244,ENSG00000260776
chr15	78032404	78032632	15:78032404-78032632	ENSG00000259792,ENSG00000167202,ENSG00000261143,ENSG00000261403,ENSG00000214646,ENSG00000242066,ENSG00000261244,ENSG00000260776
chr15	78034227	78034447	15:78034227-78034447	ENSG00000199633,ENSG00000259792,ENSG00000167202,ENSG00000261143,ENSG00000261403,ENSG00000214646,ENSG00000242066,ENSG00000261244,ENSG00000260776,ENSG00000260139
chr15	78034907	78035227	15:78034907-78035227	ENSG00000259413,ENSG00000199633,ENSG00000259792,ENSG00000167202,ENSG00000261143,ENSG00000261403,ENSG00000214646,ENSG00000242066,ENSG00000261244,ENSG00000260776,ENSG00000260139
chr15	78037887	78038205	15:78037887-78038205	ENSG00000259792,ENSG00000261143,ENSG00000261403,ENSG00000214646,ENSG00000242066,ENSG00000261244,ENSG00000260776
chr15	78041260	78041464	15:78041260-78041464	ENSG00000199633,ENSG00000259792,ENSG00000167202,ENSG00000261143,ENSG00000261403,ENSG00000214646,ENSG00000260776
chr15	78056664	78057255	15:78056664-78057255	ENSG00000199633,ENSG00000259792,ENSG00000167202,ENSG00000261143,ENSG00000261403,ENSG00000214646,ENSG00000242066,ENSG00000261244,ENSG00000260776,ENSG00000260139
chr15	78062087	78062286	15:78062087-78062286	ENSG00000199633,ENSG00000259792,ENSG00000167202,ENSG00000261143,ENSG00000261403
chr15	78062335	78062524	15:78062335-78062524	ENSG00000199633,ENSG00000259792,ENSG00000167202,ENSG00000261143,ENSG00000261403,ENSG00000214646,ENSG00000242066,ENSG00000261244,ENSG00000260139
chr15	78068516	78068696	15:78068516-78068696	ENSG00000199633,ENSG00000183476,ENSG00000259792,ENSG00000167202,ENSG00000261143,ENSG00000261403,ENSG00000214646
chr15	78076036	78076426	15:78076036-78076426	ENSG00000199633,ENSG00000183476,ENSG00000259792,ENSG00000167202,ENSG00000261143,ENSG00000261403,ENSG00000214646,ENSG00000242066,ENSG00000261244,ENSG00000260776
chr15	78076882	78077760	15:78076882-78077760	ENSG00000199633,ENSG00000183476,ENSG00000259792,ENSG00000167202,ENSG00000261143,ENSG00000261403,ENSG00000214646,ENSG00000242066,ENSG00000261244,ENSG00000260776,ENSG00000260139
chr15	78082347	78082527	15:78082347-78082527	ENSG00000199633,ENSG00000183476,ENSG00000259792,ENSG00000167202,ENSG00000261143,ENSG00000261403,ENSG00000214646,ENSG00000242066,ENSG00000261244,ENSG00000260776
chr15	78083046	78083327	15:78083046-78083327	ENSG00000199633,ENSG00000183476,ENSG00000259792,ENSG00000167202,ENSG00000261143,ENSG00000261403,ENSG00000214646,ENSG00000242066,ENSG00000261244,ENSG00000260776,ENSG00000260139
chr15	78131173	78131883	15:78131173-78131883	ENSG00000103740,ENSG00000260988,ENSG00000166411,ENSG00000136425,ENSG00000259792,ENSG00000261143,ENSG00000261403,ENSG00000214646
chr15	78148834	78149198	15:78148834-78149198	ENSG00000103740,ENSG00000260988,ENSG00000166411,ENSG00000136425,ENSG00000259792,ENSG00000261143,ENSG00000261403,ENSG00000214646,ENSG00000242066,ENSG00000261244,ENSG00000260776
chr15	78149440	78149620	15:78149440-78149620	ENSG00000260988,ENSG00000166411,ENSG00000136425
chr15	78173475	78173927	15:78173475-78173927	ENSG00000103740,ENSG00000166411,ENSG00000214646
chr15	78192428	78192663	15:78192428-78192663	ENSG00000103740,ENSG00000261403,ENSG00000214646
chr15	78255555	78255737	15:78255555-78255737	ENSG00000272418,ENSG00000140403,ENSG00000259708,ENSG00000103740
chr15	78261483	78261663	15:78261483-78261663	ENSG00000272418,ENSG00000140403,ENSG00000259708,ENSG00000103740
chr15	78264496	78264944	15:78264496-78264944	ENSG00000259413,ENSG00000272418,ENSG00000140403,ENSG00000259708,ENSG00000103740,ENSG00000214646,ENSG00000242066,ENSG00000261244,ENSG00000260776
chr15	78264995	78265264	15:78264995-78265264	ENSG00000272418,ENSG00000140403,ENSG00000259708,ENSG00000103740,ENSG00000242066,ENSG00000261244
chr15	78298909	78299571	15:78298909-78299571	ENSG00000238166,ENSG00000273512,ENSG00000259474,ENSG00000259413,ENSG00000277482,ENSG00000259322,ENSG00000259562,ENSG00000272418,ENSG00000140395
chr15	78339510	78339784	15:78339510-78339784	ENSG00000261762,ENSG00000259474,ENSG00000259413,ENSG00000166426,ENSG00000279694
chr15	78427193	78427546	15:78427193-78427546	ENSG00000261762,ENSG00000188266,ENSG00000259474,ENSG00000136381,ENSG00000259413
chr15	78428429	78428695	15:78428429-78428695	ENSG00000261762,ENSG00000188266,ENSG00000259474,ENSG00000136381,ENSG00000259413
chr15	78437772	78437985	15:78437772-78437985	ENSG00000188266,ENSG00000259474,ENSG00000136381,ENSG00000259413
chr15	78438241	78438815	15:78438241-78438815	ENSG00000238166,ENSG00000273512,ENSG00000169684,ENSG00000188266,ENSG00000259474,ENSG00000136381,ENSG00000259413
chr15	78539873	78541145	15:78539873-78541145	ENSG00000238166,ENSG00000273512,ENSG00000259555,ENSG00000279421,ENSG00000080644,ENSG00000261762,ENSG00000169684,ENSG00000041357,ENSG00000279373,ENSG00000188266,ENSG00000259474,ENSG00000259413
chr15	78541188	78541401	15:78541188-78541401	ENSG00000279421,ENSG00000261762,ENSG00000169684,ENSG00000041357,ENSG00000279373,ENSG00000188266
chr15	78651925	78652105	15:78651925-78652105	ENSG00000288561,ENSG00000238166,ENSG00000273512,ENSG00000213307,ENSG00000261303,ENSG00000259555,ENSG00000117971,ENSG00000279421,ENSG00000080644,ENSG00000261762,ENSG00000169684
chr15	78669974	78670191	15:78669974-78670191	ENSG00000288561,ENSG00000238166,ENSG00000273512,ENSG00000213307,ENSG00000261303,ENSG00000259555,ENSG00000117971,ENSG00000279421,ENSG00000080644,ENSG00000261762,ENSG00000169684
chr15	78872520	78874591	15:78872520-78874591	ENSG00000177699,ENSG00000058335,ENSG00000103811,ENSG00000279235,ENSG00000252061,ENSG00000243711,ENSG00000288561,ENSG00000185787,ENSG00000136378,ENSG00000238166,ENSG00000273512,ENSG00000261303,ENSG00000259555,ENSG00000117971,ENSG00000279421,ENSG00000080644,ENSG00000261762,ENSG00000259474
chr15	78877995	78878197	15:78877995-78878197	ENSG00000177699,ENSG00000103811,ENSG00000279235,ENSG00000252061,ENSG00000243711,ENSG00000288561,ENSG00000185787,ENSG00000136378,ENSG00000238166,ENSG00000273512
chr15	79128770	79128950	15:79128770-79128950	ENSG00000177699,ENSG00000058335,ENSG00000103811,ENSG00000261762
chr15	79180499	79180749	15:79180499-79180749	ENSG00000177699,ENSG00000058335,ENSG00000103811,ENSG00000279235,ENSG00000288561,ENSG00000136378,ENSG00000238166,ENSG00000273512,ENSG00000080644
chr15	79210793	79210977	15:79210793-79210977	ENSG00000235711,ENSG00000259419,ENSG00000207695,ENSG00000259234,ENSG00000058335
chr15	79246979	79247159	15:79246979-79247159	ENSG00000235711,ENSG00000259419,ENSG00000259234
chr15	79311235	79311816	15:79311235-79311816	ENSG00000166557,ENSG00000235711,ENSG00000259234
chr15	79316478	79316658	15:79316478-79316658	ENSG00000166557,ENSG00000235711,ENSG00000259234
chr15	79317251	79317431	15:79317251-79317431	ENSG00000166557,ENSG00000235711,ENSG00000259234
chr15	79344122	79344321	15:79344122-79344321	ENSG00000287408,ENSG00000235711,ENSG00000259234
chr15	79369364	79369821	15:79369364-79369821	ENSG00000169330,ENSG00000235711,ENSG00000259234
chr15	79370281	79370472	15:79370281-79370472	ENSG00000169330
chr15	79371288	79371653	15:79371288-79371653	ENSG00000261229,ENSG00000169330
chr15	79374883	79375401	15:79374883-79375401	ENSG00000261229,ENSG00000169330
chr15	79375708	79375937	15:79375708-79375937	ENSG00000261229,ENSG00000169330
chr15	79378402	79378666	15:79378402-79378666	ENSG00000261229,ENSG00000169330
chr15	79381672	79381852	15:79381672-79381852	ENSG00000261229,ENSG00000169330
chr15	79581553	79581820	15:79581553-79581820	ENSG00000259229,ENSG00000213527,ENSG00000260674,ENSG00000259208,ENSG00000259493,ENSG00000169330
chr15	79584483	79584672	15:79584483-79584672	ENSG00000259229,ENSG00000213527,ENSG00000260674,ENSG00000259208,ENSG00000259493,ENSG00000169330
chr15	79592261	79592453	15:79592261-79592453	ENSG00000259229,ENSG00000213527,ENSG00000260674,ENSG00000259208,ENSG00000259493,ENSG00000169330
chr15	79593315	79593704	15:79593315-79593704	ENSG00000259229,ENSG00000213527,ENSG00000260674,ENSG00000259208,ENSG00000259493,ENSG00000169330
chr15	79593751	79594397	15:79593751-79594397	ENSG00000259229,ENSG00000213527,ENSG00000260674,ENSG00000259208,ENSG00000259493,ENSG00000169330
chr15	79594475	79594713	15:79594475-79594713	ENSG00000259229,ENSG00000213527,ENSG00000260674,ENSG00000259208,ENSG00000259493,ENSG00000169330
chr15	79594850	79595101	15:79594850-79595101	ENSG00000259229,ENSG00000213527,ENSG00000260674,ENSG00000259208,ENSG00000259493,ENSG00000169330
chr15	79595214	79595459	15:79595214-79595459	ENSG00000259229,ENSG00000213527,ENSG00000260674,ENSG00000259208,ENSG00000259493,ENSG00000169330
chr15	79595649	79595864	15:79595649-79595864	ENSG00000259229,ENSG00000213527,ENSG00000260674,ENSG00000259208,ENSG00000259493,ENSG00000169330
chr15	79633700	79633880	15:79633700-79633880	ENSG00000259229,ENSG00000213527,ENSG00000260674,ENSG00000259208
chr15	79635220	79635400	15:79635220-79635400	ENSG00000259229,ENSG00000213527,ENSG00000260674,ENSG00000259208
chr15	79816077	79816257	15:79816077-79816257	ENSG00000261229,ENSG00000259548,ENSG00000252995,ENSG00000259229,ENSG00000213527,ENSG00000260674
chr15	79822083	79822275	15:79822083-79822275	ENSG00000261229,ENSG00000259548,ENSG00000252995,ENSG00000259229,ENSG00000213527,ENSG00000260674
chr15	79872178	79872724	15:79872178-79872724	ENSG00000279394,ENSG00000261229,ENSG00000259548
chr15	79896057	79898892	15:79896057-79898892	ENSG00000288604,ENSG00000259642,ENSG00000278600,ENSG00000288592,ENSG00000180953,ENSG00000286813,ENSG00000259332,ENSG00000261229,ENSG00000136371
chr15	79899171	79900889	15:79899171-79900889	ENSG00000288592,ENSG00000180953,ENSG00000286813,ENSG00000136371
chr15	79901866	79902046	15:79901866-79902046	ENSG00000288592,ENSG00000180953,ENSG00000286813,ENSG00000136371
chr15	79909504	79909709	15:79909504-79909709	ENSG00000288604,ENSG00000259642,ENSG00000278600,ENSG00000288592,ENSG00000180953,ENSG00000286813,ENSG00000259332,ENSG00000136371
chr15	79910168	79910571	15:79910168-79910571	ENSG00000288604,ENSG00000259642,ENSG00000278600,ENSG00000180953,ENSG00000259332
chr15	79922659	79923779	15:79922659-79923779	ENSG00000288604,ENSG00000259642,ENSG00000278600,ENSG00000288592,ENSG00000180953,ENSG00000286813,ENSG00000259332,ENSG00000136371
chr15	79923926	79924421	15:79923926-79924421	ENSG00000288604,ENSG00000259642,ENSG00000278600,ENSG00000288592,ENSG00000180953,ENSG00000286813,ENSG00000259332,ENSG00000136371
chr15	79931695	79931875	15:79931695-79931875	ENSG00000278662
chr15	79946904	79947185	15:79946904-79947185	ENSG00000259770
chr15	79947402	79947678	15:79947402-79947678	ENSG00000259770
chr15	79948189	79949159	15:79948189-79949159	ENSG00000279705,ENSG00000259770,ENSG00000213527,ENSG00000260674
chr15	79952585	79952788	15:79952585-79952788	-
chr15	79954023	79954724	15:79954023-79954724	ENSG00000259770
chr15	79955725	79955912	15:79955725-79955912	-
chr15	79960584	79960832	15:79960584-79960832	ENSG00000275695
chr15	79961793	79962386	15:79961793-79962386	ENSG00000275695,ENSG00000279705,ENSG00000140379,ENSG00000259229
chr15	79962754	79962961	15:79962754-79962961	ENSG00000275695
chr15	79967014	79967413	15:79967014-79967413	ENSG00000140379
chr15	79967566	79967758	15:79967566-79967758	ENSG00000140379
chr15	79967807	79968328	15:79967807-79968328	ENSG00000140379
chr15	79968555	79971243	15:79968555-79971243	ENSG00000279705,ENSG00000140379
chr15	79971373	79972613	15:79971373-79972613	ENSG00000279705,ENSG00000271364,ENSG00000140379
chr15	79972834	79973175	15:79972834-79973175	ENSG00000140379
chr15	79973555	79974080	15:79973555-79974080	ENSG00000140379
chr15	79975586	79975995	15:79975586-79975995	ENSG00000271364,ENSG00000140379
chr15	79976795	79977562	15:79976795-79977562	ENSG00000279705,ENSG00000271364,ENSG00000140379
chr15	79977670	79979674	15:79977670-79979674	ENSG00000279705,ENSG00000271364,ENSG00000140379
chr15	79980007	79980661	15:79980007-79980661	ENSG00000279705,ENSG00000279719,ENSG00000271364
chr15	79980867	79981135	15:79980867-79981135	ENSG00000279719,ENSG00000271364
chr15	79981321	79982951	15:79981321-79982951	ENSG00000197978,ENSG00000279705,ENSG00000279719,ENSG00000271364
chr15	79983168	79983401	15:79983168-79983401	ENSG00000279719,ENSG00000271364
chr15	79983619	79983885	15:79983619-79983885	ENSG00000279719,ENSG00000271364
chr15	79985747	79985927	15:79985747-79985927	ENSG00000279719,ENSG00000271364
chr15	79987173	79987373	15:79987173-79987373	ENSG00000279719,ENSG00000271364
chr15	79988689	79988904	15:79988689-79988904	ENSG00000279705,ENSG00000279719,ENSG00000271364
chr15	79988946	79989146	15:79988946-79989146	ENSG00000279719,ENSG00000271364
chr15	79989356	79989701	15:79989356-79989701	ENSG00000279705,ENSG00000279719,ENSG00000271364
chr15	79990160	79991320	15:79990160-79991320	ENSG00000279705,ENSG00000279719,ENSG00000259229
chr15	79992839	79993061	15:79992839-79993061	ENSG00000279705,ENSG00000279719
chr15	80021210	80021431	15:80021210-80021431	ENSG00000279705
chr15	80059601	80060636	15:80059601-80060636	ENSG00000259417,ENSG00000086666,ENSG00000275460,ENSG00000279705
chr15	80060927	80061112	15:80060927-80061112	ENSG00000086666,ENSG00000275460
chr15	80081204	80081448	15:80081204-80081448	ENSG00000086666
chr15	80152363	80154364	15:80152363-80154364	ENSG00000259417,ENSG00000103876
chr15	80154447	80154670	15:80154447-80154670	ENSG00000103876
chr15	80155352	80155834	15:80155352-80155834	ENSG00000259967,ENSG00000103876
chr15	80160360	80160701	15:80160360-80160701	ENSG00000259967,ENSG00000103876
chr15	80160938	80161284	15:80160938-80161284	ENSG00000259967,ENSG00000103876
chr15	80202898	80203083	15:80202898-80203083	ENSG00000259417,ENSG00000275695
chr15	80294795	80294980	15:80294795-80294980	ENSG00000259417,ENSG00000259361,ENSG00000259495,ENSG00000287813
chr15	80322018	80322198	15:80322018-80322198	ENSG00000259417,ENSG00000259361,ENSG00000259495
chr15	80466484	80466680	15:80466484-80466680	ENSG00000259495,ENSG00000172379,ENSG00000258010,ENSG00000287813,ENSG00000259175,ENSG00000270919,ENSG00000284059,ENSG00000287108
chr15	80532497	80532677	15:80532497-80532677	ENSG00000259495,ENSG00000172379,ENSG00000258010,ENSG00000287813,ENSG00000259175,ENSG00000270919,ENSG00000284059,ENSG00000287108
chr15	80608732	80608912	15:80608732-80608912	ENSG00000258010,ENSG00000287813,ENSG00000259175,ENSG00000270919,ENSG00000284059,ENSG00000222139,ENSG00000136379,ENSG00000271983,ENSG00000287108
chr15	80620264	80620444	15:80620264-80620444	ENSG00000259495,ENSG00000258010,ENSG00000287813,ENSG00000259175,ENSG00000270919,ENSG00000284059,ENSG00000222139,ENSG00000136379,ENSG00000271983,ENSG00000287108
chr15	80633588	80633768	15:80633588-80633768	ENSG00000258010,ENSG00000287813,ENSG00000259175,ENSG00000270919,ENSG00000284059,ENSG00000222139,ENSG00000136379,ENSG00000271983,ENSG00000287108
chr15	80636854	80637072	15:80636854-80637072	ENSG00000287813,ENSG00000259175,ENSG00000270919,ENSG00000284059,ENSG00000222139,ENSG00000136379,ENSG00000271983,ENSG00000287108
chr15	80733094	80733308	15:80733094-80733308	ENSG00000258010,ENSG00000259175,ENSG00000270919,ENSG00000284059,ENSG00000222139,ENSG00000136379,ENSG00000271983,ENSG00000287108
chr15	80748200	80748380	15:80748200-80748380	ENSG00000258010,ENSG00000259175,ENSG00000270919,ENSG00000284059,ENSG00000222139,ENSG00000136379,ENSG00000271983,ENSG00000287108
chr15	80862031	80862264	15:80862031-80862264	ENSG00000208003,ENSG00000259649
chr15	80867824	80868004	15:80867824-80868004	ENSG00000287813,ENSG00000208003,ENSG00000259649
chr15	80892693	80892873	15:80892693-80892873	ENSG00000258010,ENSG00000287813,ENSG00000208003,ENSG00000259649
chr15	80894658	80894910	15:80894658-80894910	ENSG00000258010,ENSG00000287813,ENSG00000259175,ENSG00000208003,ENSG00000259649
chr15	80925601	80925786	15:80925601-80925786	ENSG00000259175,ENSG00000103888,ENSG00000208003,ENSG00000259546,ENSG00000259649
chr15	80943328	80943533	15:80943328-80943533	ENSG00000103888,ENSG00000208003,ENSG00000259546,ENSG00000259649
chr15	80984441	80984967	15:80984441-80984967	ENSG00000117899,ENSG00000259461,ENSG00000197978
chr15	80985097	80985419	15:80985097-80985419	ENSG00000117899,ENSG00000260619,ENSG00000140406,ENSG00000288625
chr15	80989196	80989799	15:80989196-80989799	ENSG00000259495,ENSG00000258010,ENSG00000287813,ENSG00000270919,ENSG00000284059,ENSG00000136379,ENSG00000271983,ENSG00000287108,ENSG00000117899,ENSG00000260619,ENSG00000265855,ENSG00000277782,ENSG00000140406,ENSG00000288625,ENSG00000156206,ENSG00000279834,ENSG00000259461
chr15	80990027	80990302	15:80990027-80990302	ENSG00000117899,ENSG00000260619,ENSG00000265855,ENSG00000277782,ENSG00000140406,ENSG00000288625,ENSG00000259461
chr15	81000096	81001985	15:81000096-81001985	ENSG00000260619,ENSG00000265855,ENSG00000277782,ENSG00000140406,ENSG00000288625,ENSG00000156206,ENSG00000279834,ENSG00000259461,ENSG00000197978,ENSG00000275695
chr15	81023582	81023812	15:81023582-81023812	ENSG00000156206,ENSG00000279834,ENSG00000278662
chr15	81074506	81074829	15:81074506-81074829	ENSG00000279834,ENSG00000259461
chr15	81100285	81100490	15:81100285-81100490	ENSG00000156206,ENSG00000279834,ENSG00000259461
chr15	81190302	81190538	15:81190302-81190538	ENSG00000259461,ENSG00000172349
chr15	81195912	81196119	15:81195912-81196119	ENSG00000259461,ENSG00000172349
chr15	81223354	81223545	15:81223354-81223545	ENSG00000259461,ENSG00000278662,ENSG00000278603
chr15	81291362	81291845	15:81291362-81291845	ENSG00000172349,ENSG00000188869,ENSG00000273920,ENSG00000284709
chr15	81291941	81295826	15:81291941-81295826	ENSG00000259461,ENSG00000172349,ENSG00000172345,ENSG00000259343,ENSG00000188869,ENSG00000273920,ENSG00000284709
chr15	81296247	81296804	15:81296247-81296804	ENSG00000259461,ENSG00000172349,ENSG00000271725,ENSG00000172345,ENSG00000286488,ENSG00000259343,ENSG00000188869,ENSG00000273920,ENSG00000284709
chr15	81296985	81297340	15:81296985-81297340	ENSG00000172349,ENSG00000271725,ENSG00000172345,ENSG00000259343,ENSG00000188869,ENSG00000273920,ENSG00000284709
chr15	81297424	81297609	15:81297424-81297609	ENSG00000172349,ENSG00000172345,ENSG00000273920,ENSG00000284709
chr15	81297962	81298142	15:81297962-81298142	ENSG00000172349,ENSG00000273920
chr15	81298212	81298427	15:81298212-81298427	ENSG00000172349,ENSG00000172345,ENSG00000259343,ENSG00000188869,ENSG00000273920,ENSG00000284709
chr15	81299478	81300156	15:81299478-81300156	ENSG00000172349,ENSG00000273920,ENSG00000284709
chr15	81300860	81301082	15:81300860-81301082	ENSG00000172349,ENSG00000271725,ENSG00000273920
chr15	81301531	81301733	15:81301531-81301733	ENSG00000172349,ENSG00000271725,ENSG00000172345,ENSG00000188869,ENSG00000273920
chr15	81302545	81302743	15:81302545-81302743	ENSG00000172349,ENSG00000271725,ENSG00000172345,ENSG00000273920
chr15	81303436	81303883	15:81303436-81303883	ENSG00000172349,ENSG00000271725,ENSG00000172345,ENSG00000273920
chr15	81310844	81311661	15:81310844-81311661	ENSG00000271725,ENSG00000172345,ENSG00000286488,ENSG00000259343,ENSG00000188869,ENSG00000273920,ENSG00000284709
chr15	81312112	81312677	15:81312112-81312677	ENSG00000271725,ENSG00000172345,ENSG00000286488,ENSG00000259343,ENSG00000188869,ENSG00000273920
chr15	81313040	81313223	15:81313040-81313223	ENSG00000271725,ENSG00000172345,ENSG00000286488,ENSG00000259343,ENSG00000273920
chr15	81323984	81324204	15:81323984-81324204	ENSG00000172345,ENSG00000286488,ENSG00000259343,ENSG00000273920
chr15	81358163	81358343	15:81358163-81358343	ENSG00000259343,ENSG00000188869,ENSG00000273920,ENSG00000284709,ENSG00000197978
chr15	81404459	81404694	15:81404459-81404694	ENSG00000259461,ENSG00000188869,ENSG00000273920,ENSG00000284709,ENSG00000275995,ENSG00000259543
chr15	81410525	81410710	15:81410525-81410710	ENSG00000259343,ENSG00000188869,ENSG00000284709,ENSG00000275995,ENSG00000259543,ENSG00000197978
chr15	81475262	81475442	15:81475262-81475442	ENSG00000259543,ENSG00000287872,ENSG00000212170,ENSG00000237550
chr15	81523191	81523371	15:81523191-81523371	ENSG00000259543,ENSG00000259594,ENSG00000259692,ENSG00000287872,ENSG00000278202
chr15	81531482	81531662	15:81531482-81531662	ENSG00000259594,ENSG00000278662,ENSG00000255769
chr15	81572298	81572499	15:81572298-81572499	ENSG00000259594,ENSG00000259429,ENSG00000275695
chr15	81600807	81600987	15:81600807-81600987	ENSG00000259594
chr15	81620118	81620298	15:81620118-81620298	ENSG00000259594,ENSG00000259692,ENSG00000197978
chr15	81694518	81694698	15:81694518-81694698	ENSG00000259594,ENSG00000259692,ENSG00000278202,ENSG00000197978,ENSG00000276710
chr15	81715154	81715334	15:81715154-81715334	ENSG00000259594,ENSG00000259692,ENSG00000197978
chr15	81759228	81759408	15:81759228-81759408	ENSG00000259594,ENSG00000259692
chr15	81840155	81840353	15:81840155-81840353	ENSG00000259692,ENSG00000278662,ENSG00000278603
chr15	82020522	82020810	15:82020522-82020810	ENSG00000259692,ENSG00000259622,ENSG00000287872,ENSG00000237550,ENSG00000197627,ENSG00000259551
chr15	82045290	82046253	15:82045290-82046253	ENSG00000183496,ENSG00000287872
chr15	82046361	82046990	15:82046361-82046990	ENSG00000259692,ENSG00000259622,ENSG00000183496,ENSG00000287872,ENSG00000212170,ENSG00000278662,ENSG00000278202
chr15	82092304	82092498	15:82092304-82092498	ENSG00000259518,ENSG00000287872,ENSG00000277741,ENSG00000259538,ENSG00000259774,ENSG00000197627,ENSG00000259551
chr15	82187515	82187695	15:82187515-82187695	ENSG00000287872,ENSG00000212170,ENSG00000285974,ENSG00000278662,ENSG00000237550
chr15	82258675	82258855	15:82258675-82258855	ENSG00000140598,ENSG00000188659,ENSG00000197978,ENSG00000255769
chr15	82262346	82262854	15:82262346-82262854	ENSG00000140598,ENSG00000188659,ENSG00000278662,ENSG00000237550,ENSG00000278202
chr15	82266381	82266671	15:82266381-82266671	ENSG00000140598,ENSG00000188659,ENSG00000278662,ENSG00000237550,ENSG00000278603,ENSG00000184206
chr15	82285584	82285893	15:82285584-82285893	ENSG00000274376,ENSG00000278662,ENSG00000237550,ENSG00000278202,ENSG00000278603,ENSG00000277741,ENSG00000278785
chr15	82287032	82287376	15:82287032-82287376	ENSG00000140598,ENSG00000274376,ENSG00000278662,ENSG00000259429,ENSG00000237550,ENSG00000278202,ENSG00000278603,ENSG00000277741,ENSG00000278785
chr15	82287538	82287718	15:82287538-82287718	ENSG00000274376,ENSG00000278662,ENSG00000237550,ENSG00000278202,ENSG00000278603,ENSG00000277741,ENSG00000278785
chr15	82291366	82291758	15:82291366-82291758	ENSG00000274376,ENSG00000278662,ENSG00000237550,ENSG00000278202,ENSG00000275695,ENSG00000278603
chr15	82297996	82298208	15:82297996-82298208	ENSG00000274376,ENSG00000237550,ENSG00000278202,ENSG00000197978,ENSG00000275695
chr15	82539809	82540489	15:82539809-82540489	-
chr15	82540655	82541273	15:82540655-82541273	-
chr15	82575795	82575975	15:82575795-82575975	ENSG00000259637,ENSG00000284803,ENSG00000182774,ENSG00000260836,ENSG00000278013,ENSG00000214575,ENSG00000259462,ENSG00000103723,ENSG00000259707,ENSG00000235370
chr15	82750246	82750485	15:82750246-82750485	ENSG00000255769,ENSG00000259637,ENSG00000284803,ENSG00000182774,ENSG00000278013,ENSG00000259462,ENSG00000103723,ENSG00000259707,ENSG00000228141,ENSG00000259315,ENSG00000279758,ENSG00000259442,ENSG00000286817,ENSG00000250988,ENSG00000252690,ENSG00000277864
chr15	82750547	82751221	15:82750547-82751221	ENSG00000255769,ENSG00000259637,ENSG00000284803,ENSG00000182774,ENSG00000278013,ENSG00000259462,ENSG00000103723,ENSG00000259707,ENSG00000228141,ENSG00000259315,ENSG00000279758,ENSG00000259442,ENSG00000286817,ENSG00000250988,ENSG00000252690,ENSG00000277864
chr15	82752096	82752276	15:82752096-82752276	ENSG00000255769,ENSG00000259637,ENSG00000284803,ENSG00000182774,ENSG00000278013,ENSG00000259462,ENSG00000103723,ENSG00000259707,ENSG00000228141,ENSG00000259315,ENSG00000279758,ENSG00000259442,ENSG00000286817,ENSG00000250988,ENSG00000252690,ENSG00000277864
chr15	82809572	82810964	15:82809572-82810964	ENSG00000277741,ENSG00000259637,ENSG00000284803,ENSG00000182774,ENSG00000278013,ENSG00000259462,ENSG00000103723,ENSG00000259707,ENSG00000228141,ENSG00000259315,ENSG00000279758,ENSG00000259442,ENSG00000286817,ENSG00000250988,ENSG00000252690,ENSG00000186628,ENSG00000156232,ENSG00000259805,ENSG00000273747,ENSG00000259767,ENSG00000260351,ENSG00000259308,ENSG00000280038
chr15	82811448	82811640	15:82811448-82811640	ENSG00000277741,ENSG00000259637,ENSG00000284803,ENSG00000182774,ENSG00000278013,ENSG00000259462,ENSG00000103723,ENSG00000259707,ENSG00000228141,ENSG00000259315,ENSG00000279758,ENSG00000259442,ENSG00000186628,ENSG00000156232,ENSG00000259805
chr15	82844883	82845065	15:82844883-82845065	ENSG00000259637,ENSG00000284803,ENSG00000182774,ENSG00000278013,ENSG00000259462,ENSG00000103723,ENSG00000259707,ENSG00000228141,ENSG00000259315,ENSG00000279758,ENSG00000259442,ENSG00000103942,ENSG00000259805,ENSG00000273747,ENSG00000259767,ENSG00000260351
chr15	82849898	82850254	15:82849898-82850254	ENSG00000259462,ENSG00000103723,ENSG00000259707,ENSG00000228141,ENSG00000259315,ENSG00000103942,ENSG00000259805,ENSG00000230373,ENSG00000229212
chr15	82870606	82870986	15:82870606-82870986	ENSG00000278662,ENSG00000259429,ENSG00000259462,ENSG00000103723,ENSG00000259707,ENSG00000228141,ENSG00000259315,ENSG00000279758,ENSG00000103942,ENSG00000259805,ENSG00000235370,ENSG00000259302
chr15	82871221	82872247	15:82871221-82872247	ENSG00000278662,ENSG00000259429,ENSG00000259462,ENSG00000103723,ENSG00000259707,ENSG00000228141,ENSG00000259315,ENSG00000279758,ENSG00000103942,ENSG00000259805,ENSG00000235370,ENSG00000259302
chr15	82985781	82986059	15:82985781-82986059	ENSG00000197978,ENSG00000278603,ENSG00000259637,ENSG00000284803,ENSG00000182774,ENSG00000278013,ENSG00000259462,ENSG00000103723,ENSG00000259707,ENSG00000228141,ENSG00000259315,ENSG00000279758,ENSG00000103942,ENSG00000259805,ENSG00000169612,ENSG00000169609,ENSG00000260608,ENSG00000273747,ENSG00000259767,ENSG00000260351,ENSG00000259308,ENSG00000235370
chr15	82986233	82986671	15:82986233-82986671	ENSG00000278603,ENSG00000259637,ENSG00000284803,ENSG00000182774,ENSG00000278013,ENSG00000259462,ENSG00000103723,ENSG00000259707,ENSG00000228141,ENSG00000103942,ENSG00000259805,ENSG00000169612,ENSG00000169609,ENSG00000260608,ENSG00000273747,ENSG00000259767,ENSG00000260351,ENSG00000259308,ENSG00000235370
chr15	83000295	83000573	15:83000295-83000573	ENSG00000278603,ENSG00000259637,ENSG00000284803,ENSG00000182774,ENSG00000278013,ENSG00000259462,ENSG00000103723,ENSG00000259707,ENSG00000228141,ENSG00000103942,ENSG00000259805,ENSG00000169612,ENSG00000169609,ENSG00000260608,ENSG00000273747,ENSG00000259767,ENSG00000260351,ENSG00000259308,ENSG00000188388
chr15	83011148	83011621	15:83011148-83011621	ENSG00000259637,ENSG00000284803,ENSG00000182774,ENSG00000278013,ENSG00000169609,ENSG00000260608,ENSG00000273747,ENSG00000259767,ENSG00000260351,ENSG00000259308,ENSG00000230373
chr15	83063711	83063970	15:83063711-83063970	ENSG00000197978,ENSG00000064726,ENSG00000273747,ENSG00000259767,ENSG00000260351,ENSG00000259308,ENSG00000263643
chr15	83066436	83067549	15:83066436-83067549	ENSG00000278603,ENSG00000259637,ENSG00000284803,ENSG00000182774,ENSG00000278013,ENSG00000259462,ENSG00000259707,ENSG00000169609,ENSG00000260608,ENSG00000064726,ENSG00000273747,ENSG00000259767,ENSG00000260351,ENSG00000259308,ENSG00000263643,ENSG00000259986,ENSG00000235370,ENSG00000259538,ENSG00000259774
chr15	83068534	83068714	15:83068534-83068714	ENSG00000064726,ENSG00000273747,ENSG00000259767,ENSG00000260351,ENSG00000259308,ENSG00000263643,ENSG00000259986,ENSG00000235370
chr15	83091780	83092623	15:83091780-83092623	ENSG00000278202,ENSG00000197978,ENSG00000278603,ENSG00000259462,ENSG00000259707,ENSG00000259315,ENSG00000273747,ENSG00000259767,ENSG00000260351,ENSG00000259308,ENSG00000286872,ENSG00000136404,ENSG00000259986,ENSG00000259633,ENSG00000197627,ENSG00000259551
chr15	83092670	83093041	15:83092670-83093041	ENSG00000278603,ENSG00000259707,ENSG00000273747,ENSG00000259767,ENSG00000260351,ENSG00000259308,ENSG00000286872,ENSG00000136404,ENSG00000259986,ENSG00000259633,ENSG00000197627,ENSG00000259551
chr15	83093380	83093642	15:83093380-83093642	ENSG00000273747,ENSG00000259767,ENSG00000260351,ENSG00000259308,ENSG00000259986,ENSG00000259633,ENSG00000197627,ENSG00000259551
chr15	83106905	83108640	15:83106905-83108640	ENSG00000273747,ENSG00000259767,ENSG00000260351,ENSG00000259308,ENSG00000286872,ENSG00000136404,ENSG00000260579,ENSG00000259986
chr15	83108859	83109385	15:83108859-83109385	ENSG00000273747,ENSG00000259767,ENSG00000260351,ENSG00000259308,ENSG00000286872,ENSG00000136404,ENSG00000260579,ENSG00000259986
chr15	83123760	83124008	15:83123760-83124008	ENSG00000197978,ENSG00000136404,ENSG00000260579,ENSG00000259986
chr15	83207473	83207653	15:83207473-83207653	ENSG00000166503,ENSG00000259986
chr15	83209975	83210163	15:83209975-83210163	ENSG00000166503,ENSG00000259986
chr15	83273825	83274049	15:83273825-83274049	ENSG00000259986,ENSG00000169594,ENSG00000259609,ENSG00000259404,ENSG00000259302
chr15	83328263	83328449	15:83328263-83328449	ENSG00000169594,ENSG00000280038
chr15	83338336	83338516	15:83338336-83338516	ENSG00000278603,ENSG00000277741,ENSG00000169594,ENSG00000259609
chr15	83478542	83478785	15:83478542-83478785	ENSG00000259609,ENSG00000259404,ENSG00000259683,ENSG00000244056,ENSG00000259570
chr15	83486918	83487123	15:83486918-83487123	ENSG00000275695,ENSG00000276710,ENSG00000200444,ENSG00000259609,ENSG00000259404,ENSG00000259726,ENSG00000225151,ENSG00000278422,ENSG00000259683
chr15	83514929	83515222	15:83514929-83515222	ENSG00000259609,ENSG00000259404,ENSG00000280038,ENSG00000244056,ENSG00000259570
chr15	83570620	83570800	15:83570620-83570800	ENSG00000200444,ENSG00000274128,ENSG00000259609,ENSG00000259404,ENSG00000244056,ENSG00000259570
chr15	83579271	83579560	15:83579271-83579560	ENSG00000200444,ENSG00000274128,ENSG00000259609,ENSG00000259404,ENSG00000280038,ENSG00000259683
chr15	83589921	83590101	15:83589921-83590101	ENSG00000197978,ENSG00000275695,ENSG00000140600,ENSG00000200444,ENSG00000274128,ENSG00000259609,ENSG00000259404
chr15	83610628	83610808	15:83610628-83610808	ENSG00000140600,ENSG00000200444,ENSG00000259609,ENSG00000259404
chr15	83717175	83717455	15:83717175-83717455	ENSG00000212374,ENSG00000261665,ENSG00000200444,ENSG00000259609,ENSG00000259404,ENSG00000280038,ENSG00000259633
chr15	83736274	83736454	15:83736274-83736454	ENSG00000261665,ENSG00000200444,ENSG00000274128,ENSG00000259609,ENSG00000259404,ENSG00000280038
chr15	83858911	83859221	15:83858911-83859221	ENSG00000275695,ENSG00000156218,ENSG00000200444,ENSG00000274128,ENSG00000259609,ENSG00000259404,ENSG00000259726,ENSG00000225151,ENSG00000278422,ENSG00000259683
chr15	83947162	83947430	15:83947162-83947430	ENSG00000156218,ENSG00000200444,ENSG00000274128,ENSG00000259609,ENSG00000259404,ENSG00000259538,ENSG00000259774
chr15	84569851	84570845	15:84569851-84570845	ENSG00000259683,ENSG00000244056,ENSG00000259570,ENSG00000197627,ENSG00000259551,ENSG00000230373,ENSG00000259244,ENSG00000189136,ENSG00000259728
chr15	84595833	84596198	15:84595833-84596198	ENSG00000230373,ENSG00000259244,ENSG00000176371,ENSG00000256278,ENSG00000276278,ENSG00000277578,ENSG00000286505
chr15	84598667	84599012	15:84598667-84599012	ENSG00000230373,ENSG00000176371,ENSG00000256278,ENSG00000276278,ENSG00000277578,ENSG00000286505
chr15	84601131	84601595	15:84601131-84601595	ENSG00000259244,ENSG00000275120,ENSG00000176371,ENSG00000256278,ENSG00000276278,ENSG00000176700,ENSG00000254779,ENSG00000177082,ENSG00000277578
chr15	84630642	84631336	15:84630642-84631336	ENSG00000259429,ENSG00000259302,ENSG00000275120,ENSG00000176371,ENSG00000256278,ENSG00000276278,ENSG00000176700,ENSG00000254779,ENSG00000177082,ENSG00000277578
chr15	84631418	84631960	15:84631418-84631960	ENSG00000259429,ENSG00000259302,ENSG00000275120,ENSG00000176371,ENSG00000256278,ENSG00000276278,ENSG00000176700,ENSG00000254779,ENSG00000177082,ENSG00000277578
chr15	84633169	84633911	15:84633169-84633911	ENSG00000259429,ENSG00000259302,ENSG00000275120,ENSG00000176371,ENSG00000256278,ENSG00000276278,ENSG00000176700,ENSG00000254779,ENSG00000177082,ENSG00000277578
chr15	84634066	84634303	15:84634066-84634303	ENSG00000259429,ENSG00000259302,ENSG00000275120,ENSG00000176371,ENSG00000256278,ENSG00000276278,ENSG00000176700,ENSG00000254779,ENSG00000177082,ENSG00000277578
chr15	84634402	84634808	15:84634402-84634808	ENSG00000259429,ENSG00000275120,ENSG00000256278,ENSG00000276278,ENSG00000176700,ENSG00000254779,ENSG00000177082,ENSG00000277578
chr15	84654675	84654864	15:84654675-84654864	ENSG00000272887,ENSG00000177082,ENSG00000277578,ENSG00000197696
chr15	84658015	84658307	15:84658015-84658307	ENSG00000177082,ENSG00000277578,ENSG00000197696,ENSG00000259654
chr15	84714938	84715139	15:84714938-84715139	ENSG00000140612,ENSG00000259654
chr15	84715392	84717441	15:84715392-84717441	ENSG00000280038,ENSG00000177082,ENSG00000197696,ENSG00000140612,ENSG00000259654,ENSG00000285667,ENSG00000166716
chr15	84720093	84720676	15:84720093-84720676	ENSG00000197627,ENSG00000259551,ENSG00000140612,ENSG00000259654
chr15	84720787	84720978	15:84720787-84720978	ENSG00000197627,ENSG00000259551,ENSG00000140612,ENSG00000259654
chr15	84721408	84721860	15:84721408-84721860	ENSG00000197627,ENSG00000259551,ENSG00000140612,ENSG00000259654
chr15	84733715	84733901	15:84733715-84733901	ENSG00000259694,ENSG00000259511,ENSG00000259654
chr15	84734588	84734886	15:84734588-84734886	ENSG00000259694,ENSG00000259511,ENSG00000259654
chr15	84735003	84735745	15:84735003-84735745	ENSG00000259429,ENSG00000280038,ENSG00000259726,ENSG00000225151,ENSG00000278422,ENSG00000259683,ENSG00000259538,ENSG00000259774,ENSG00000230373,ENSG00000259244,ENSG00000256278,ENSG00000276278,ENSG00000177082,ENSG00000277578,ENSG00000197696,ENSG00000140612,ENSG00000259654,ENSG00000285667,ENSG00000166716,ENSG00000259415,ENSG00000156222,ENSG00000286505,ENSG00000259270,ENSG00000259449
chr15	84747166	84749524	15:84747166-84749524	ENSG00000230373,ENSG00000259244,ENSG00000256278,ENSG00000276278,ENSG00000177082,ENSG00000277578,ENSG00000197696,ENSG00000140612,ENSG00000259654,ENSG00000285667,ENSG00000166716,ENSG00000259415,ENSG00000156222,ENSG00000286505,ENSG00000259295
chr15	84749637	84749950	15:84749637-84749950	ENSG00000230373,ENSG00000197696,ENSG00000259654,ENSG00000285667,ENSG00000166716,ENSG00000259415
chr15	84766746	84766926	15:84766746-84766926	ENSG00000197627,ENSG00000259551,ENSG00000259244,ENSG00000259654,ENSG00000166716
chr15	84772111	84772291	15:84772111-84772291	ENSG00000259654,ENSG00000166716
chr15	84857370	84857595	15:84857370-84857595	ENSG00000230373,ENSG00000136383,ENSG00000200991,ENSG00000156222,ENSG00000286505
chr15	84869032	84870194	15:84869032-84870194	ENSG00000244056,ENSG00000259570,ENSG00000259244,ENSG00000259654,ENSG00000136383,ENSG00000200991,ENSG00000156222,ENSG00000286505,ENSG00000259449,ENSG00000188388
chr15	84944706	84944933	15:84944706-84944933	ENSG00000259244,ENSG00000286505,ENSG00000207037,ENSG00000212388,ENSG00000271044,ENSG00000259270,ENSG00000259449
chr15	84980422	84982480	15:84980422-84982480	ENSG00000073417,ENSG00000259270,ENSG00000229212,ENSG00000259449
chr15	85003358	85003556	15:85003358-85003556	ENSG00000286505,ENSG00000073417,ENSG00000259270,ENSG00000259449,ENSG00000259295
chr15	85004311	85004498	15:85004311-85004498	ENSG00000073417,ENSG00000259270,ENSG00000259449,ENSG00000259295
chr15	85008441	85009064	15:85008441-85009064	ENSG00000280038,ENSG00000259726,ENSG00000225151,ENSG00000278422,ENSG00000244056,ENSG00000259570,ENSG00000259244,ENSG00000286505,ENSG00000073417,ENSG00000259270,ENSG00000259449,ENSG00000188388
chr15	85291709	85291889	15:85291709-85291889	ENSG00000259270,ENSG00000259449,ENSG00000259295,ENSG00000277582,ENSG00000259317,ENSG00000259630
chr15	85329971	85330209	15:85329971-85330209	ENSG00000259302,ENSG00000218052,ENSG00000259317,ENSG00000284160,ENSG00000259630
chr15	85380655	85380925	15:85380655-85380925	ENSG00000229212,ENSG00000218052,ENSG00000170776,ENSG00000284160,ENSG00000251891,ENSG00000259630
chr15	85454679	85454863	15:85454679-85454863	ENSG00000259270,ENSG00000259449,ENSG00000259317,ENSG00000259630
chr15	85504711	85504891	15:85504711-85504891	ENSG00000259295,ENSG00000259317,ENSG00000259630
chr15	85533224	85535748	15:85533224-85535748	ENSG00000280038,ENSG00000259449,ENSG00000259317,ENSG00000259630,ENSG00000264406
chr15	85535820	85536112	15:85535820-85536112	ENSG00000170776
chr15	85543647	85544191	15:85543647-85544191	ENSG00000259449,ENSG00000259317,ENSG00000170776,ENSG00000259630
chr15	85544983	85546211	15:85544983-85546211	ENSG00000259270,ENSG00000259449,ENSG00000259295,ENSG00000259317,ENSG00000170776,ENSG00000259630
chr15	85546273	85546724	15:85546273-85546724	ENSG00000259295
chr15	85546950	85547208	15:85546950-85547208	ENSG00000259295
chr15	85547275	85547487	15:85547275-85547487	ENSG00000259295
chr15	85555182	85555755	15:85555182-85555755	ENSG00000259295,ENSG00000170776
chr15	85555994	85556189	15:85555994-85556189	ENSG00000259295
chr15	85556531	85556734	15:85556531-85556734	ENSG00000259295
chr15	85556925	85557114	15:85556925-85557114	ENSG00000259295
chr15	85559157	85559337	15:85559157-85559337	ENSG00000259295
chr15	85559592	85559773	15:85559592-85559773	ENSG00000259295,ENSG00000170776
chr15	85579317	85579889	15:85579317-85579889	ENSG00000280038,ENSG00000188388,ENSG00000170776,ENSG00000259630,ENSG00000259375
chr15	85580177	85580468	15:85580177-85580468	ENSG00000259538,ENSG00000259774,ENSG00000170776,ENSG00000259375
chr15	85580534	85580898	15:85580534-85580898	ENSG00000259538,ENSG00000259774,ENSG00000259375
chr15	85581032	85582228	15:85581032-85582228	ENSG00000259538,ENSG00000259774,ENSG00000170776,ENSG00000259630,ENSG00000259375,ENSG00000259276
chr15	85582384	85583594	15:85582384-85583594	ENSG00000259538,ENSG00000259774,ENSG00000170776,ENSG00000259375
chr15	85583923	85584103	15:85583923-85584103	ENSG00000259538,ENSG00000259774,ENSG00000259375
chr15	85584429	85584836	15:85584429-85584836	ENSG00000259538,ENSG00000259774,ENSG00000259375
chr15	85584998	85585213	15:85584998-85585213	ENSG00000259375
chr15	85603683	85603863	15:85603683-85603863	ENSG00000188388,ENSG00000259276,ENSG00000252931
chr15	85624457	85624674	15:85624457-85624674	ENSG00000197627,ENSG00000259551,ENSG00000259276
chr15	85648278	85648575	15:85648278-85648575	ENSG00000259276,ENSG00000202081
chr15	85652753	85653057	15:85652753-85653057	ENSG00000202081
chr15	85667648	85667839	15:85667648-85667839	ENSG00000259367,ENSG00000202081
chr15	85686904	85688120	15:85686904-85688120	ENSG00000170776,ENSG00000259367
chr15	85688964	85690418	15:85688964-85690418	ENSG00000170776,ENSG00000259367
chr15	85690533	85693413	15:85690533-85693413	ENSG00000280038,ENSG00000170776,ENSG00000259367,ENSG00000259453,ENSG00000252931,ENSG00000264406
chr15	85693567	85694124	15:85693567-85694124	ENSG00000170776,ENSG00000259367,ENSG00000259453
chr15	85694251	85694446	15:85694251-85694446	ENSG00000170776
chr15	85701080	85701318	15:85701080-85701318	ENSG00000259453
chr15	85701771	85703375	15:85701771-85703375	ENSG00000244056,ENSG00000259570,ENSG00000259270,ENSG00000259367,ENSG00000259276,ENSG00000259453,ENSG00000259544,ENSG00000252931,ENSG00000264406
chr15	85703483	85703727	15:85703483-85703727	ENSG00000259270,ENSG00000259367,ENSG00000259453,ENSG00000259544,ENSG00000264406
chr15	85703945	85704380	15:85703945-85704380	ENSG00000259270,ENSG00000259367,ENSG00000259453,ENSG00000259544,ENSG00000252931,ENSG00000264406
chr15	85704386	85704994	15:85704386-85704994	ENSG00000259367,ENSG00000259453
chr15	85705262	85706470	15:85705262-85706470	ENSG00000197627,ENSG00000259551,ENSG00000229212,ENSG00000170776,ENSG00000259453,ENSG00000259544,ENSG00000264406
chr15	85706519	85708036	15:85706519-85708036	ENSG00000197627,ENSG00000259551,ENSG00000229212,ENSG00000170776,ENSG00000259453,ENSG00000259544,ENSG00000264406
chr15	85711975	85712271	15:85711975-85712271	ENSG00000259302,ENSG00000259295,ENSG00000170776,ENSG00000259544,ENSG00000252931
chr15	85720996	85721176	15:85720996-85721176	ENSG00000259302,ENSG00000170776,ENSG00000259544,ENSG00000252931,ENSG00000264406
chr15	85750486	85750673	15:85750486-85750673	ENSG00000259407,ENSG00000259762,ENSG00000259416,ENSG00000221634,ENSG00000259195,ENSG00000252931,ENSG00000264406
chr15	85764465	85764645	15:85764465-85764645	ENSG00000259407,ENSG00000259762,ENSG00000259416,ENSG00000183655,ENSG00000221634,ENSG00000259195,ENSG00000252931,ENSG00000264406
chr15	85785620	85785800	15:85785620-85785800	ENSG00000259407,ENSG00000259762,ENSG00000183655,ENSG00000221634,ENSG00000259195,ENSG00000252931,ENSG00000264406
chr15	85794441	85794659	15:85794441-85794659	ENSG00000259407,ENSG00000259762,ENSG00000183655,ENSG00000221634,ENSG00000259195,ENSG00000252931,ENSG00000264406
chr15	85985328	85985508	15:85985328-85985508	ENSG00000259608,ENSG00000260477,ENSG00000252964,ENSG00000261077,ENSG00000200206
chr15	85987813	85987993	15:85987813-85987993	ENSG00000259608,ENSG00000260477,ENSG00000252964,ENSG00000261077,ENSG00000200206
chr15	86035803	86036264	15:86035803-86036264	ENSG00000280038,ENSG00000259694,ENSG00000259511,ENSG00000259302,ENSG00000277582,ENSG00000259608,ENSG00000260477,ENSG00000252964,ENSG00000261077,ENSG00000200206
chr15	86037085	86037291	15:86037085-86037291	ENSG00000280038,ENSG00000259694,ENSG00000259511,ENSG00000259302,ENSG00000277582,ENSG00000259608,ENSG00000260477,ENSG00000252964,ENSG00000261077,ENSG00000200206
chr15	86037336	86037653	15:86037336-86037653	ENSG00000280038,ENSG00000259302,ENSG00000277582,ENSG00000259608,ENSG00000260477,ENSG00000252964,ENSG00000261077,ENSG00000200206
chr15	86057062	86057280	15:86057062-86057280	ENSG00000259295,ENSG00000259608,ENSG00000260477,ENSG00000273540,ENSG00000252964,ENSG00000261077,ENSG00000200206
chr15	86188033	86188213	15:86188033-86188213	ENSG00000259694,ENSG00000259511,ENSG00000260477,ENSG00000252964,ENSG00000261077,ENSG00000200206
chr15	86250813	86251048	15:86250813-86251048	ENSG00000260477,ENSG00000273540,ENSG00000252964,ENSG00000261077,ENSG00000200206,ENSG00000260125,ENSG00000259734
chr15	86329376	86329556	15:86329376-86329556	ENSG00000260477,ENSG00000252964,ENSG00000261077,ENSG00000200206,ENSG00000260125
chr15	86343661	86343859	15:86343661-86343859	ENSG00000260477,ENSG00000200206,ENSG00000260125
chr15	86346821	86347155	15:86346821-86347155	ENSG00000260477,ENSG00000252964,ENSG00000261077,ENSG00000200206,ENSG00000260125,ENSG00000259734,ENSG00000259636
chr15	86409493	86409673	15:86409493-86409673	ENSG00000188388,ENSG00000260477,ENSG00000261077
chr15	86412657	86412907	15:86412657-86412907	ENSG00000200206
chr15	86557483	86557668	15:86557483-86557668	ENSG00000259633,ENSG00000261077,ENSG00000259734
chr15	86570076	86570274	15:86570076-86570274	ENSG00000197627,ENSG00000259551,ENSG00000273540,ENSG00000259734,ENSG00000259620
chr15	86668775	86668978	15:86668775-86668978	ENSG00000259734,ENSG00000259620
chr15	86834739	86834919	15:86834739-86834919	ENSG00000259734,ENSG00000259636,ENSG00000259620
chr15	86867702	86867882	15:86867702-86867882	ENSG00000259734,ENSG00000259636,ENSG00000259620
chr15	87139972	87140152	15:87139972-87140152	ENSG00000259636,ENSG00000259620
chr15	87149387	87149645	15:87149387-87149645	ENSG00000259636,ENSG00000259620
chr15	87199207	87199555	15:87199207-87199555	ENSG00000259636,ENSG00000259620
chr15	87247383	87247563	15:87247383-87247563	ENSG00000229212,ENSG00000259636,ENSG00000259620
chr15	87386619	87386907	15:87386619-87386907	ENSG00000259636,ENSG00000259620,ENSG00000207150
chr15	87414407	87414587	15:87414407-87414587	ENSG00000259636,ENSG00000259620,ENSG00000207150,ENSG00000259527
chr15	87461856	87462036	15:87461856-87462036	ENSG00000259620,ENSG00000207150
chr15	87557207	87557391	15:87557207-87557391	ENSG00000259734,ENSG00000259636,ENSG00000259620,ENSG00000207150,ENSG00000259527,ENSG00000287391
chr15	87619558	87619796	15:87619558-87619796	ENSG00000259636,ENSG00000259527,ENSG00000287391,ENSG00000260305
chr15	87624880	87625113	15:87624880-87625113	ENSG00000259620,ENSG00000259527,ENSG00000287391
chr15	87656689	87656876	15:87656689-87656876	ENSG00000259620,ENSG00000259527,ENSG00000287391,ENSG00000260305
chr15	87682940	87683120	15:87682940-87683120	ENSG00000259560,ENSG00000259527,ENSG00000287391,ENSG00000260305
chr15	87700520	87700754	15:87700520-87700754	ENSG00000259560
chr15	87720618	87720843	15:87720618-87720843	ENSG00000259560
chr15	87757023	87757334	15:87757023-87757334	-
chr15	87762245	87762425	15:87762245-87762425	-
chr15	87867165	87867428	15:87867165-87867428	ENSG00000259620,ENSG00000260305
chr15	87875086	87875281	15:87875086-87875281	-
chr15	87903540	87903792	15:87903540-87903792	-
chr15	87914132	87914312	15:87914132-87914312	-
chr15	88019250	88019581	15:88019250-88019581	ENSG00000259183,ENSG00000260305
chr15	88061625	88061867	15:88061625-88061867	ENSG00000259183,ENSG00000260305
chr15	88073316	88073516	15:88073316-88073516	ENSG00000259183,ENSG00000260305
chr15	88129365	88129628	15:88129365-88129628	ENSG00000140538,ENSG00000259183
chr15	88229686	88229924	15:88229686-88229924	ENSG00000140538,ENSG00000259183,ENSG00000260305
chr15	88299302	88299482	15:88299302-88299482	ENSG00000140538,ENSG00000260305
chr15	88302183	88302534	15:88302183-88302534	ENSG00000260305
chr15	88403630	88403868	15:88403630-88403868	-
chr15	88431654	88431834	15:88431654-88431834	ENSG00000259569
chr15	88467201	88468151	15:88467201-88468151	ENSG00000259494,ENSG00000181991,ENSG00000279945,ENSG00000259569,ENSG00000249487,ENSG00000221630,ENSG00000207703,ENSG00000283484
chr15	88484761	88484991	15:88484761-88484991	ENSG00000259494,ENSG00000181991,ENSG00000279945,ENSG00000259569,ENSG00000249487,ENSG00000221630,ENSG00000207703,ENSG00000283484
chr15	88500279	88500479	15:88500279-88500479	ENSG00000173867,ENSG00000140543,ENSG00000259569,ENSG00000249487,ENSG00000221630,ENSG00000207703,ENSG00000283484
chr15	88546112	88546541	15:88546112-88546541	ENSG00000173867,ENSG00000140543,ENSG00000259569,ENSG00000249487,ENSG00000221630,ENSG00000207703,ENSG00000283484
chr15	88635893	88636135	15:88635893-88636135	ENSG00000259569,ENSG00000249487,ENSG00000221630,ENSG00000207703,ENSG00000283484,ENSG00000181026,ENSG00000172183
chr15	88636725	88636905	15:88636725-88636905	ENSG00000259569,ENSG00000249487,ENSG00000221630,ENSG00000207703,ENSG00000283484,ENSG00000181026,ENSG00000172183
chr15	88638160	88638686	15:88638160-88638686	ENSG00000259569,ENSG00000249487,ENSG00000221630,ENSG00000207703,ENSG00000283484,ENSG00000181026,ENSG00000172183
chr15	88638880	88639364	15:88638880-88639364	ENSG00000259569,ENSG00000249487,ENSG00000221630,ENSG00000207703,ENSG00000283484,ENSG00000181026,ENSG00000172183,ENSG00000157766
chr15	88639496	88639740	15:88639496-88639740	ENSG00000259569,ENSG00000249487,ENSG00000221630,ENSG00000207703,ENSG00000283484,ENSG00000181026,ENSG00000172183
chr15	88712373	88712612	15:88712373-88712612	ENSG00000259569,ENSG00000249487,ENSG00000221630,ENSG00000207703,ENSG00000283484,ENSG00000259676,ENSG00000157766
chr15	88758694	88758874	15:88758694-88758874	ENSG00000259676,ENSG00000157766
chr15	88840072	88840257	15:88840072-88840257	ENSG00000259569,ENSG00000249487,ENSG00000221630,ENSG00000207703,ENSG00000283484,ENSG00000259676,ENSG00000157766
chr15	88889677	88889857	15:88889677-88889857	ENSG00000259676,ENSG00000157766,ENSG00000140511,ENSG00000259350,ENSG00000259489
chr15	88913244	88913424	15:88913244-88913424	ENSG00000140511,ENSG00000140545,ENSG00000259350,ENSG00000259489
chr15	88985461	88985641	15:88985461-88985641	ENSG00000259350,ENSG00000259489,ENSG00000261549
chr15	89067747	89068139	15:89067747-89068139	ENSG00000259489,ENSG00000260275,ENSG00000260123,ENSG00000259948,ENSG00000140522
chr15	89069269	89069451	15:89069269-89069451	ENSG00000260275,ENSG00000260123
chr15	89069972	89070281	15:89069972-89070281	ENSG00000260275,ENSG00000260123,ENSG00000259948,ENSG00000140522
chr15	89070614	89071086	15:89070614-89071086	ENSG00000260275,ENSG00000260123,ENSG00000259948,ENSG00000140522
chr15	89071578	89071806	15:89071578-89071806	ENSG00000260275,ENSG00000260123
chr15	89072041	89072222	15:89072041-89072222	ENSG00000260275,ENSG00000260123,ENSG00000259948
chr15	89087174	89087419	15:89087174-89087419	ENSG00000261407,ENSG00000140526
chr15	89087600	89088033	15:89087600-89088033	ENSG00000261407,ENSG00000140526
chr15	89088489	89089613	15:89088489-89089613	ENSG00000261407,ENSG00000140526
chr15	89089733	89090272	15:89089733-89090272	ENSG00000261407,ENSG00000140526
chr15	89090871	89092036	15:89090871-89092036	ENSG00000261407,ENSG00000140526
chr15	89093448	89094331	15:89093448-89094331	ENSG00000261407,ENSG00000140526
chr15	89096483	89096757	15:89096483-89096757	-
chr15	89102849	89103035	15:89102849-89103035	-
chr15	89116862	89117046	15:89116862-89117046	ENSG00000140526,ENSG00000239151
chr15	89117455	89117719	15:89117455-89117719	ENSG00000140526,ENSG00000239151
chr15	89118737	89119037	15:89118737-89119037	ENSG00000140526,ENSG00000239151
chr15	89127910	89128194	15:89127910-89128194	ENSG00000260275,ENSG00000260123,ENSG00000239151
chr15	89128423	89128608	15:89128423-89128608	ENSG00000239151
chr15	89129147	89132970	15:89129147-89132970	ENSG00000239151,ENSG00000259699
chr15	89133021	89133863	15:89133021-89133863	ENSG00000140511,ENSG00000259350,ENSG00000260275,ENSG00000260123,ENSG00000239151,ENSG00000259699,ENSG00000259948,ENSG00000140522
chr15	89134011	89134495	15:89134011-89134495	ENSG00000259699
chr15	89134678	89135086	15:89134678-89135086	ENSG00000259699
chr15	89135251	89135449	15:89135251-89135449	ENSG00000259699
chr15	89135543	89135723	15:89135543-89135723	ENSG00000259699
chr15	89135913	89136521	15:89135913-89136521	ENSG00000260275,ENSG00000260123,ENSG00000259699,ENSG00000259948
chr15	89136642	89137409	15:89136642-89137409	ENSG00000259350,ENSG00000260275,ENSG00000260123,ENSG00000259699,ENSG00000259948
chr15	89140010	89141229	15:89140010-89141229	ENSG00000259699,ENSG00000259948
chr15	89141311	89141710	15:89141311-89141710	ENSG00000259699
chr15	89141753	89142521	15:89141753-89142521	ENSG00000259699,ENSG00000259948
chr15	89142622	89142867	15:89142622-89142867	ENSG00000259699,ENSG00000259948
chr15	89143165	89143406	15:89143165-89143406	ENSG00000259699,ENSG00000259948
chr15	89143850	89144968	15:89143850-89144968	ENSG00000260275,ENSG00000260123,ENSG00000259699,ENSG00000259948,ENSG00000140522
chr15	89145573	89146088	15:89145573-89146088	-
chr15	89149504	89149757	15:89149504-89149757	-
chr15	89151348	89151528	15:89151348-89151528	ENSG00000259948
chr15	89171862	89172042	15:89171862-89172042	ENSG00000260275,ENSG00000260123,ENSG00000259948,ENSG00000140522
chr15	89172889	89173118	15:89172889-89173118	ENSG00000260275,ENSG00000260123,ENSG00000259948,ENSG00000140522
chr15	89173930	89174116	15:89173930-89174116	ENSG00000260275,ENSG00000260123,ENSG00000259948,ENSG00000140522
chr15	89177526	89177719	15:89177526-89177719	ENSG00000140511,ENSG00000260275,ENSG00000260123,ENSG00000259948,ENSG00000140522
chr15	89186915	89187110	15:89186915-89187110	ENSG00000260275,ENSG00000260123,ENSG00000259948,ENSG00000140522
chr15	89291104	89291460	15:89291104-89291460	ENSG00000140522,ENSG00000140525
chr15	89299727	89299907	15:89299727-89299907	ENSG00000259948,ENSG00000140522,ENSG00000140525
chr15	89307772	89307952	15:89307772-89307952	ENSG00000140522,ENSG00000140525,ENSG00000140521
chr15	89310341	89310545	15:89310341-89310545	ENSG00000140525,ENSG00000140521
chr15	89333889	89334850	15:89333889-89334850	ENSG00000140521,ENSG00000275101,ENSG00000261441,ENSG00000279708,ENSG00000284329
chr15	89340174	89340354	15:89340174-89340354	ENSG00000261441,ENSG00000279708,ENSG00000287717,ENSG00000255571,ENSG00000284329
chr15	89357182	89357362	15:89357182-89357362	ENSG00000279708,ENSG00000287717,ENSG00000255571,ENSG00000284329
chr15	89385857	89386037	15:89385857-89386037	ENSG00000287717,ENSG00000255571,ENSG00000284329
chr15	89439717	89439945	15:89439717-89439945	ENSG00000279708,ENSG00000287717,ENSG00000255571,ENSG00000284329,ENSG00000259218
chr15	89502586	89502801	15:89502586-89502801	ENSG00000284329,ENSG00000140519,ENSG00000259218,ENSG00000261478,ENSG00000259713,ENSG00000140534,ENSG00000259615
chr15	89605162	89605342	15:89605162-89605342	ENSG00000259218,ENSG00000140534,ENSG00000259615,ENSG00000166813,ENSG00000166819
chr15	89690600	89690813	15:89690600-89690813	ENSG00000166813,ENSG00000166819,ENSG00000166821,ENSG00000241362,ENSG00000140527,ENSG00000259561,ENSG00000206590
chr15	89726974	89727351	15:89726974-89727351	ENSG00000166813,ENSG00000166819,ENSG00000140527,ENSG00000259561,ENSG00000206590
chr15	89750428	89750619	15:89750428-89750619	ENSG00000166813,ENSG00000166819,ENSG00000206590,ENSG00000166823,ENSG00000259441,ENSG00000188095,ENSG00000259677
chr15	89812949	89815386	15:89812949-89815386	ENSG00000166819,ENSG00000188095,ENSG00000166825
chr15	89820293	89820473	15:89820293-89820473	ENSG00000188095,ENSG00000166825
chr15	89820596	89822435	15:89820596-89822435	ENSG00000188095,ENSG00000166825
chr15	89822488	89822840	15:89822488-89822840	ENSG00000188095,ENSG00000166825
chr15	89822885	89823161	15:89822885-89823161	ENSG00000188095,ENSG00000166825
chr15	89823247	89823476	15:89823247-89823476	ENSG00000166825
chr15	89823981	89825505	15:89823981-89825505	ENSG00000188095,ENSG00000166825
chr15	89825592	89825980	15:89825592-89825980	ENSG00000166813,ENSG00000166819,ENSG00000206590,ENSG00000188095,ENSG00000166825,ENSG00000157823,ENSG00000259677
chr15	89826054	89826391	15:89826054-89826391	ENSG00000188095
chr15	89826607	89826961	15:89826607-89826961	ENSG00000188095
chr15	89827238	89828301	15:89827238-89828301	ENSG00000188095,ENSG00000166825
chr15	89828362	89828712	15:89828362-89828712	ENSG00000188095
chr15	89848100	89848390	15:89848100-89848390	ENSG00000188095,ENSG00000157823,ENSG00000264966
chr15	89848456	89848823	15:89848456-89848823	ENSG00000188095,ENSG00000157823,ENSG00000264966
chr15	89851829	89852053	15:89851829-89852053	ENSG00000157823,ENSG00000264966
chr15	89875984	89876164	15:89875984-89876164	ENSG00000188095,ENSG00000259677,ENSG00000264796,ENSG00000212420
chr15	89893178	89894691	15:89893178-89894691	ENSG00000188095,ENSG00000157823,ENSG00000250021,ENSG00000259677,ENSG00000264796,ENSG00000212420,ENSG00000242498,ENSG00000252645,ENSG00000259273
chr15	89912830	89913010	15:89912830-89913010	ENSG00000250021,ENSG00000242498,ENSG00000252645,ENSG00000259273
chr15	89973979	89974194	15:89973979-89974194	ENSG00000259273,ENSG00000280377
chr15	89975935	89976587	15:89975935-89976587	ENSG00000259273,ENSG00000280377
chr15	89999263	89999574	15:89999263-89999574	ENSG00000280377,ENSG00000140548
chr15	90000976	90002786	15:90000976-90002786	ENSG00000250021,ENSG00000242498,ENSG00000252645,ENSG00000259273,ENSG00000280377,ENSG00000140548,ENSG00000265871
chr15	90003138	90003370	15:90003138-90003370	ENSG00000140548,ENSG00000265871
chr15	90006357	90006537	15:90006357-90006537	ENSG00000140548,ENSG00000265871
chr15	90009365	90009940	15:90009365-90009940	ENSG00000140548,ENSG00000265871
chr15	90019725	90020839	15:90019725-90020839	ENSG00000259273,ENSG00000280377,ENSG00000273691
chr15	90021111	90021420	15:90021111-90021420	ENSG00000273691
chr15	90022449	90022664	15:90022449-90022664	ENSG00000273691
chr15	90031192	90032044	15:90031192-90032044	ENSG00000259273,ENSG00000273691
chr15	90033651	90033909	15:90033651-90033909	ENSG00000259273
chr15	90034467	90036863	15:90034467-90036863	ENSG00000259273,ENSG00000280377
chr15	90036881	90038372	15:90036881-90038372	ENSG00000250021,ENSG00000242498,ENSG00000252645,ENSG00000259273,ENSG00000280377,ENSG00000273691
chr15	90038573	90040758	15:90038573-90040758	ENSG00000259273,ENSG00000280377
chr15	90046307	90046487	15:90046307-90046487	-
chr15	90046889	90047304	15:90046889-90047304	-
chr15	90052959	90053148	15:90052959-90053148	-
chr15	90057788	90058357	15:90057788-90058357	ENSG00000259273
chr15	90058441	90058700	15:90058441-90058700	ENSG00000259273,ENSG00000280377
chr15	90058925	90060442	15:90058925-90060442	ENSG00000259273,ENSG00000280377
chr15	90062204	90062598	15:90062204-90062598	ENSG00000259273,ENSG00000140548
chr15	90063010	90063190	15:90063010-90063190	ENSG00000140548
chr15	90064146	90064446	15:90064146-90064446	ENSG00000140548
chr15	90064671	90065904	15:90064671-90065904	ENSG00000250021,ENSG00000242498,ENSG00000252645,ENSG00000259273,ENSG00000280377,ENSG00000140548,ENSG00000259291,ENSG00000276376
chr15	90076898	90077078	15:90076898-90077078	ENSG00000140548,ENSG00000259291,ENSG00000276376
chr15	90078894	90079126	15:90078894-90079126	ENSG00000140548,ENSG00000259291,ENSG00000276376
chr15	90083815	90084115	15:90083815-90084115	ENSG00000140548,ENSG00000259291,ENSG00000276376
chr15	90094381	90094567	15:90094381-90094567	-
chr15	90095794	90095979	15:90095794-90095979	ENSG00000182054,ENSG00000259685
chr15	90097396	90097576	15:90097396-90097576	ENSG00000182054,ENSG00000259685
chr15	90098326	90098506	15:90098326-90098506	ENSG00000182054,ENSG00000259685
chr15	90101153	90102542	15:90101153-90102542	ENSG00000182054,ENSG00000259685
chr15	90149242	90149424	15:90149242-90149424	ENSG00000240470,ENSG00000270322,ENSG00000275345,ENSG00000271396,ENSG00000214433,ENSG00000275803
chr15	90161447	90161627	15:90161447-90161627	ENSG00000185033,ENSG00000240470
chr15	90184904	90185582	15:90184904-90185582	ENSG00000185033,ENSG00000240470,ENSG00000225193
chr15	90201027	90201244	15:90201027-90201244	ENSG00000185033,ENSG00000240470,ENSG00000225193
chr15	90201356	90201773	15:90201356-90201773	ENSG00000185033,ENSG00000240470,ENSG00000225193
chr15	90230356	90231199	15:90230356-90231199	ENSG00000185033,ENSG00000185043,ENSG00000183208,ENSG00000284626,ENSG00000213471,ENSG00000261147,ENSG00000270322,ENSG00000275345,ENSG00000271396
chr15	90231249	90231741	15:90231249-90231741	ENSG00000185033,ENSG00000185043,ENSG00000183208,ENSG00000284626,ENSG00000213471,ENSG00000261147,ENSG00000182768,ENSG00000275674,ENSG00000228998,ENSG00000270322,ENSG00000275345,ENSG00000271396,ENSG00000214433,ENSG00000275803
chr15	90233002	90233997	15:90233002-90233997	ENSG00000185033,ENSG00000240470,ENSG00000185043,ENSG00000183208,ENSG00000284626,ENSG00000213471,ENSG00000261147,ENSG00000182768,ENSG00000275674,ENSG00000228998,ENSG00000270322,ENSG00000275345,ENSG00000271396,ENSG00000214433,ENSG00000275803
chr15	90234294	90234770	15:90234294-90234770	ENSG00000185033,ENSG00000240470,ENSG00000185043,ENSG00000183208,ENSG00000284626,ENSG00000213471,ENSG00000261147,ENSG00000182768,ENSG00000275674,ENSG00000228998,ENSG00000270322,ENSG00000275345,ENSG00000271396,ENSG00000214433,ENSG00000275803
chr15	90264907	90266927	15:90264907-90266927	ENSG00000213471,ENSG00000261147,ENSG00000182768,ENSG00000275674,ENSG00000228998,ENSG00000270322,ENSG00000275345,ENSG00000271396,ENSG00000214433,ENSG00000275803
chr15	90320807	90320991	15:90320807-90320991	ENSG00000271396,ENSG00000214433,ENSG00000275803,ENSG00000196391
chr15	90333857	90334037	15:90333857-90334037	ENSG00000214433,ENSG00000275803,ENSG00000279980,ENSG00000238244,ENSG00000196391
chr15	90334285	90334468	15:90334285-90334468	ENSG00000271396,ENSG00000214433,ENSG00000275803,ENSG00000279980,ENSG00000238244,ENSG00000196391
chr15	90336091	90336521	15:90336091-90336521	ENSG00000214433,ENSG00000275803,ENSG00000279980,ENSG00000238244,ENSG00000196391
chr15	90337091	90337440	15:90337091-90337440	ENSG00000279980,ENSG00000238244,ENSG00000196391
chr15	90338419	90338760	15:90338419-90338760	ENSG00000279980,ENSG00000238244,ENSG00000196391
chr15	90343633	90343884	15:90343633-90343884	ENSG00000279980,ENSG00000238244,ENSG00000196391
chr15	90388151	90389857	15:90388151-90389857	ENSG00000228998,ENSG00000270322,ENSG00000275345,ENSG00000271396,ENSG00000214433,ENSG00000275803,ENSG00000279980,ENSG00000238244,ENSG00000196391,ENSG00000259262,ENSG00000140575,ENSG00000259177,ENSG00000259314,ENSG00000259746,ENSG00000285560
chr15	90400445	90401064	15:90400445-90401064	ENSG00000196391,ENSG00000259262,ENSG00000140575,ENSG00000259177
chr15	90401194	90401488	15:90401194-90401488	ENSG00000196391,ENSG00000259262,ENSG00000140575,ENSG00000259177
chr15	90401562	90401814	15:90401562-90401814	ENSG00000259177
chr15	90411536	90411757	15:90411536-90411757	-
chr15	90425822	90426002	15:90425822-90426002	ENSG00000140575
chr15	90434531	90434750	15:90434531-90434750	ENSG00000140575
chr15	90457123	90457391	15:90457123-90457391	-
chr15	90529819	90530729	15:90529819-90530729	ENSG00000140577,ENSG00000259212,ENSG00000259314,ENSG00000259746,ENSG00000285560
chr15	90559211	90559395	15:90559211-90559395	ENSG00000259314,ENSG00000259746,ENSG00000285560
chr15	90559917	90560106	15:90559917-90560106	ENSG00000259314
chr15	90563355	90563841	15:90563355-90563841	ENSG00000259314
chr15	90563923	90564169	15:90563923-90564169	ENSG00000259314
chr15	90564362	90565032	15:90564362-90565032	ENSG00000140577,ENSG00000259212,ENSG00000259314,ENSG00000259746,ENSG00000285560
chr15	90568726	90569009	15:90568726-90569009	ENSG00000259314,ENSG00000259746,ENSG00000285560
chr15	90597969	90598324	15:90597969-90598324	ENSG00000140577,ENSG00000259212,ENSG00000259314,ENSG00000259746,ENSG00000285560
chr15	90665067	90665933	15:90665067-90665933	ENSG00000259314,ENSG00000245479,ENSG00000278370,ENSG00000259746,ENSG00000285560
chr15	90716238	90716590	15:90716238-90716590	ENSG00000200677,ENSG00000197299,ENSG00000259736
chr15	90716692	90717106	15:90716692-90717106	ENSG00000200677,ENSG00000197299,ENSG00000278370,ENSG00000259736
chr15	90717611	90717854	15:90717611-90717854	ENSG00000200677,ENSG00000197299,ENSG00000259736
chr15	90720643	90720823	15:90720643-90720823	ENSG00000200677,ENSG00000197299,ENSG00000259736
chr15	90724970	90725150	15:90724970-90725150	ENSG00000200677,ENSG00000197299
chr15	90810485	90810665	15:90810485-90810665	ENSG00000287061,ENSG00000200677,ENSG00000197299
chr15	90812181	90812379	15:90812181-90812379	ENSG00000287061,ENSG00000200677,ENSG00000197299
chr15	90812785	90813112	15:90812785-90813112	ENSG00000287061,ENSG00000200677,ENSG00000197299
chr15	90813781	90814427	15:90813781-90814427	ENSG00000287061,ENSG00000200677,ENSG00000197299
chr15	90818548	90818853	15:90818548-90818853	ENSG00000287061,ENSG00000200677
chr15	90818925	90819105	15:90818925-90819105	ENSG00000287061,ENSG00000200677
chr15	90819503	90819698	15:90819503-90819698	ENSG00000287061,ENSG00000200677
chr15	90822005	90822269	15:90822005-90822269	ENSG00000287061
chr15	90823575	90823856	15:90823575-90823856	ENSG00000287061,ENSG00000200677
chr15	90824751	90824948	15:90824751-90824948	ENSG00000287061
chr15	90829227	90829784	15:90829227-90829784	ENSG00000200677
chr15	90829868	90830048	15:90829868-90830048	-
chr15	90830303	90830563	15:90830303-90830563	ENSG00000259704,ENSG00000200677
chr15	90838275	90838548	15:90838275-90838548	ENSG00000259704
chr15	90839624	90840237	15:90839624-90840237	ENSG00000259704,ENSG00000200677
chr15	90840630	90840999	15:90840630-90840999	ENSG00000259704
chr15	90842508	90842688	15:90842508-90842688	ENSG00000259704
chr15	90844077	90844428	15:90844077-90844428	ENSG00000259704
chr15	90844998	90845265	15:90844998-90845265	-
chr15	90845443	90845997	15:90845443-90845997	ENSG00000241869,ENSG00000259704,ENSG00000200677,ENSG00000278370
chr15	90852505	90852950	15:90852505-90852950	ENSG00000241869
chr15	90853088	90853337	15:90853088-90853337	ENSG00000241869
chr15	90853780	90853985	15:90853780-90853985	ENSG00000241869
chr15	90856414	90856687	15:90856414-90856687	ENSG00000241869
chr15	90856867	90857135	15:90856867-90857135	ENSG00000241869
chr15	90859321	90859510	15:90859321-90859510	ENSG00000241869
chr15	90859564	90859777	15:90859564-90859777	ENSG00000241869
chr15	90860491	90861136	15:90860491-90861136	ENSG00000140564,ENSG00000241869
chr15	90862814	90863081	15:90862814-90863081	ENSG00000140564,ENSG00000241869
chr15	90863133	90863553	15:90863133-90863553	ENSG00000140564,ENSG00000241869
chr15	90869072	90869252	15:90869072-90869252	ENSG00000140564
chr15	90869742	90869930	15:90869742-90869930	ENSG00000140564
chr15	90871047	90872526	15:90871047-90872526	ENSG00000182511,ENSG00000140564,ENSG00000200677,ENSG00000278370
chr15	90883812	90884425	15:90883812-90884425	ENSG00000182511,ENSG00000140564,ENSG00000278370
chr15	90884474	90885587	15:90884474-90885587	ENSG00000182511,ENSG00000140564,ENSG00000278370,ENSG00000259746,ENSG00000285560
chr15	90885845	90886025	15:90885845-90886025	ENSG00000182511,ENSG00000278370
chr15	90887681	90887861	15:90887681-90887861	ENSG00000182511,ENSG00000278370
chr15	90902363	90903472	15:90902363-90903472	ENSG00000140553,ENSG00000184508,ENSG00000196547
chr15	90914828	90915008	15:90914828-90915008	ENSG00000196547
chr15	90915677	90916123	15:90915677-90916123	ENSG00000259661,ENSG00000196547
chr15	90916179	90916594	15:90916179-90916594	ENSG00000259661,ENSG00000196547
chr15	90916674	90916880	15:90916674-90916880	ENSG00000259661,ENSG00000196547
chr15	90918582	90918762	15:90918582-90918762	ENSG00000259661,ENSG00000196547
chr15	90929703	90930582	15:90929703-90930582	ENSG00000140553,ENSG00000184508,ENSG00000196547
chr15	90931920	90932538	15:90931920-90932538	ENSG00000140553,ENSG00000184508,ENSG00000259661,ENSG00000196547
chr15	90934900	90935114	15:90934900-90935114	ENSG00000140553,ENSG00000184508
chr15	90935318	90935512	15:90935318-90935512	ENSG00000140553,ENSG00000184508
chr15	90954880	90955547	15:90954880-90955547	ENSG00000258665,ENSG00000275929,ENSG00000278514,ENSG00000214432,ENSG00000184056,ENSG00000200142,ENSG00000258725,ENSG00000284946,ENSG00000166965,ENSG00000258384,ENSG00000140553
chr15	90993872	90994591	15:90993872-90994591	ENSG00000258665,ENSG00000275929,ENSG00000258542,ENSG00000278514,ENSG00000214432,ENSG00000184056,ENSG00000200142,ENSG00000258725,ENSG00000284946,ENSG00000198901,ENSG00000166965,ENSG00000258384
chr15	90994710	90995019	15:90994710-90995019	ENSG00000258665,ENSG00000275929,ENSG00000278514,ENSG00000214432,ENSG00000184056,ENSG00000200142,ENSG00000258725,ENSG00000284946,ENSG00000198901
chr15	91022036	91022861	15:91022036-91022861	ENSG00000258665,ENSG00000275929,ENSG00000258542,ENSG00000278514,ENSG00000214432,ENSG00000184056,ENSG00000200142,ENSG00000284946
chr15	91048992	91049182	15:91048992-91049182	ENSG00000258665,ENSG00000275929
chr15	91061018	91061285	15:91061018-91061285	ENSG00000185518,ENSG00000285661,ENSG00000258665,ENSG00000275929
chr15	91110416	91110618	15:91110416-91110618	ENSG00000185518,ENSG00000285661
chr15	91201851	91202031	15:91201851-91202031	ENSG00000185518,ENSG00000285661
chr15	91311826	91312006	15:91311826-91312006	ENSG00000285883
chr15	91348678	91349272	15:91348678-91349272	ENSG00000285883
chr15	91349894	91350081	15:91349894-91350081	ENSG00000285883
chr15	91350153	91350378	15:91350153-91350378	ENSG00000258540,ENSG00000258765,ENSG00000285883
chr15	91369680	91369883	15:91369680-91369883	-
chr15	91370187	91370467	15:91370187-91370467	-
chr15	91384556	91384974	15:91384556-91384974	ENSG00000258765
chr15	91412492	91412690	15:91412492-91412690	ENSG00000258551
chr15	91429501	91430205	15:91429501-91430205	ENSG00000258540,ENSG00000258765
chr15	91430313	91430828	15:91430313-91430828	ENSG00000258540,ENSG00000258765,ENSG00000258551
chr15	91468598	91468900	15:91468598-91468900	ENSG00000258765,ENSG00000258551
chr15	91468950	91472232	15:91468950-91472232	ENSG00000258540,ENSG00000258765,ENSG00000258551
chr15	91472390	91472688	15:91472390-91472688	ENSG00000258540,ENSG00000258765,ENSG00000258551
chr15	91472816	91473443	15:91472816-91473443	ENSG00000258765,ENSG00000258551
chr15	91478386	91478791	15:91478386-91478791	ENSG00000258540,ENSG00000258765
chr15	91478937	91479249	15:91478937-91479249	ENSG00000258765
chr15	91535993	91536212	15:91535993-91536212	ENSG00000258765,ENSG00000258954
chr15	91548974	91549426	15:91548974-91549426	ENSG00000258540,ENSG00000258765,ENSG00000258954
chr15	91549780	91549961	15:91549780-91549961	ENSG00000258540,ENSG00000258765,ENSG00000258954
chr15	91705254	91705452	15:91705254-91705452	ENSG00000259057,ENSG00000258540,ENSG00000258765,ENSG00000285883
chr15	91705560	91706428	15:91705560-91706428	ENSG00000259057,ENSG00000258540,ENSG00000258765,ENSG00000285883
chr15	91779843	91780304	15:91779843-91780304	ENSG00000258761,ENSG00000259057,ENSG00000258540,ENSG00000258765
chr15	91780980	91781225	15:91780980-91781225	ENSG00000259057,ENSG00000258540,ENSG00000258765
chr15	91781445	91781795	15:91781445-91781795	ENSG00000259057,ENSG00000258540,ENSG00000258765
chr15	91782108	91782393	15:91782108-91782393	ENSG00000259057,ENSG00000258540,ENSG00000258765
chr15	91852132	91854733	15:91852132-91854733	ENSG00000176463,ENSG00000258540,ENSG00000285883
chr15	91854920	91855403	15:91854920-91855403	ENSG00000176463
chr15	91857218	91857872	15:91857218-91857872	ENSG00000176463
chr15	91858073	91858556	15:91858073-91858556	ENSG00000176463
chr15	91860296	91860546	15:91860296-91860546	-
chr15	91860859	91861286	15:91860859-91861286	ENSG00000176463
chr15	91861441	91862185	15:91861441-91862185	ENSG00000176463
chr15	91864421	91864621	15:91864421-91864621	-
chr15	91946971	91947490	15:91946971-91947490	ENSG00000176463
chr15	91947591	91947956	15:91947591-91947956	ENSG00000176463
chr15	91948235	91948456	15:91948235-91948456	ENSG00000176463
chr15	91948830	91949028	15:91948830-91949028	ENSG00000176463
chr15	92025439	92025633	15:92025439-92025633	-
chr15	92129268	92129448	15:92129268-92129448	ENSG00000258761,ENSG00000176463
chr15	92226415	92226643	15:92226415-92226643	ENSG00000258761,ENSG00000260661
chr15	92277826	92278059	15:92277826-92278059	ENSG00000240484,ENSG00000253954,ENSG00000258925,ENSG00000258726,ENSG00000258761,ENSG00000260661
chr15	92279131	92279438	15:92279131-92279438	ENSG00000240484,ENSG00000253954,ENSG00000272298,ENSG00000258739,ENSG00000258925,ENSG00000258726,ENSG00000258761,ENSG00000260661
chr15	92365840	92366025	15:92365840-92366025	ENSG00000183643,ENSG00000259170,ENSG00000258739,ENSG00000239197,ENSG00000140557,ENSG00000258761,ENSG00000260661
chr15	92383729	92383909	15:92383729-92383909	ENSG00000183643,ENSG00000259170,ENSG00000258739,ENSG00000239197,ENSG00000140557,ENSG00000260661
chr15	92401617	92401802	15:92401617-92401802	ENSG00000183643,ENSG00000259170,ENSG00000258739,ENSG00000239197,ENSG00000140557,ENSG00000260661
chr15	92403064	92403249	15:92403064-92403249	ENSG00000183643,ENSG00000259170,ENSG00000258739,ENSG00000239197,ENSG00000140557,ENSG00000260661
chr15	92493152	92493332	15:92493152-92493332	ENSG00000240484,ENSG00000258741,ENSG00000253954,ENSG00000272298,ENSG00000275965,ENSG00000259064,ENSG00000183643,ENSG00000259170,ENSG00000258739
chr15	92500607	92500811	15:92500607-92500811	ENSG00000240484,ENSG00000258741,ENSG00000253954,ENSG00000272298,ENSG00000275965,ENSG00000259064,ENSG00000258647,ENSG00000183643,ENSG00000259170,ENSG00000258739
chr15	92519378	92519563	15:92519378-92519563	ENSG00000240484,ENSG00000258741,ENSG00000253954,ENSG00000272298,ENSG00000275965,ENSG00000259064,ENSG00000258676,ENSG00000258647,ENSG00000183643,ENSG00000259170
chr15	92563648	92563828	15:92563648-92563828	ENSG00000240484,ENSG00000258741,ENSG00000253954,ENSG00000272298,ENSG00000275965,ENSG00000259064,ENSG00000258676,ENSG00000258647
chr15	92603075	92603263	15:92603075-92603263	ENSG00000240484,ENSG00000253954,ENSG00000272298,ENSG00000275965,ENSG00000259064,ENSG00000271763,ENSG00000260337,ENSG00000258676,ENSG00000258647
chr15	92658927	92659248	15:92658927-92659248	ENSG00000240484,ENSG00000258741,ENSG00000253954,ENSG00000272298,ENSG00000275965,ENSG00000259064,ENSG00000185442
chr15	92672518	92672767	15:92672518-92672767	ENSG00000240484,ENSG00000258741,ENSG00000253954,ENSG00000272298,ENSG00000275965,ENSG00000259064,ENSG00000185442
chr15	92803699	92803904	15:92803699-92803904	ENSG00000274215,ENSG00000258922,ENSG00000258527,ENSG00000260361,ENSG00000185442
chr15	92804227	92804645	15:92804227-92804645	ENSG00000274215,ENSG00000258922,ENSG00000258527,ENSG00000260361,ENSG00000258562,ENSG00000185442
chr15	92808053	92808241	15:92808053-92808241	ENSG00000274215,ENSG00000258922,ENSG00000185442
chr15	92808372	92809230	15:92808372-92809230	ENSG00000284324,ENSG00000274215,ENSG00000258922,ENSG00000258527,ENSG00000260361,ENSG00000185442
chr15	92809326	92811020	15:92809326-92811020	ENSG00000272888,ENSG00000274215,ENSG00000258922,ENSG00000185442
chr15	92817461	92817755	15:92817461-92817755	ENSG00000272888
chr15	92820203	92820465	15:92820203-92820465	ENSG00000272888
chr15	92820576	92820864	15:92820576-92820864	ENSG00000272888
chr15	92831594	92831818	15:92831594-92831818	-
chr15	92831874	92832476	15:92831874-92832476	ENSG00000272888
chr15	92833494	92833735	15:92833494-92833735	-
chr15	92839851	92840036	15:92839851-92840036	-
chr15	92840264	92840707	15:92840264-92840707	-
chr15	92843425	92843669	15:92843425-92843669	-
chr15	92843786	92844236	15:92843786-92844236	-
chr15	92844733	92845312	15:92844733-92845312	ENSG00000260361,ENSG00000258562
chr15	92845436	92845686	15:92845436-92845686	-
chr15	92845985	92846167	15:92845985-92846167	-
chr15	92848054	92849030	15:92848054-92849030	ENSG00000260361
chr15	92849085	92849400	15:92849085-92849400	-
chr15	92881386	92882427	15:92881386-92882427	ENSG00000284324,ENSG00000279765,ENSG00000272888
chr15	92882703	92885280	15:92882703-92885280	ENSG00000284324,ENSG00000173575,ENSG00000279765,ENSG00000272888,ENSG00000274215,ENSG00000258922,ENSG00000185442
chr15	92899777	92901783	15:92899777-92901783	ENSG00000284324,ENSG00000173575,ENSG00000279765,ENSG00000272888,ENSG00000274215,ENSG00000258922,ENSG00000185442
chr15	92901891	92902104	15:92901891-92902104	ENSG00000284324,ENSG00000173575
chr15	92902599	92903096	15:92902599-92903096	ENSG00000284324,ENSG00000173575,ENSG00000279765,ENSG00000272888
chr15	92903305	92904285	15:92903305-92904285	ENSG00000284324,ENSG00000173575,ENSG00000279765,ENSG00000272888,ENSG00000274215,ENSG00000258922,ENSG00000185442
chr15	92904412	92905388	15:92904412-92905388	ENSG00000284324,ENSG00000173575,ENSG00000279765,ENSG00000272888,ENSG00000274215,ENSG00000258922,ENSG00000185442
chr15	92907493	92907680	15:92907493-92907680	ENSG00000284324,ENSG00000173575
chr15	92908051	92908865	15:92908051-92908865	ENSG00000284324,ENSG00000173575
chr15	92909074	92909291	15:92909074-92909291	ENSG00000284324,ENSG00000173575
chr15	92914380	92914772	15:92914380-92914772	ENSG00000173575
chr15	92914975	92915283	15:92914975-92915283	ENSG00000173575,ENSG00000274215,ENSG00000258922,ENSG00000258527
chr15	92917751	92917992	15:92917751-92917992	ENSG00000173575,ENSG00000274215,ENSG00000258922,ENSG00000258527
chr15	92918269	92918465	15:92918269-92918465	ENSG00000173575,ENSG00000274215,ENSG00000258922,ENSG00000258527
chr15	92921160	92921368	15:92921160-92921368	ENSG00000173575,ENSG00000258527,ENSG00000260361
chr15	92922810	92922990	15:92922810-92922990	ENSG00000260361
chr15	92937025	92937205	15:92937025-92937205	ENSG00000173575,ENSG00000260361
chr15	92957226	92957427	15:92957226-92957427	ENSG00000173575
chr15	92971646	92971847	15:92971646-92971847	ENSG00000173575
chr15	93025416	93025763	15:93025416-93025763	ENSG00000258611
chr15	93026280	93026703	15:93026280-93026703	ENSG00000258611,ENSG00000260361
chr15	93028232	93028772	15:93028232-93028772	ENSG00000258611,ENSG00000260361,ENSG00000258741
chr15	93028933	93029217	15:93028933-93029217	ENSG00000258611
chr15	93029265	93029578	15:93029265-93029578	ENSG00000258611,ENSG00000182175,ENSG00000260361,ENSG00000258562,ENSG00000258741
chr15	93029631	93029986	15:93029631-93029986	ENSG00000258611,ENSG00000182175,ENSG00000260361,ENSG00000258562,ENSG00000258741
chr15	93030531	93030711	15:93030531-93030711	ENSG00000258611,ENSG00000182175
chr15	93040003	93040494	15:93040003-93040494	ENSG00000258611,ENSG00000182175
chr15	93058743	93058938	15:93058743-93058938	ENSG00000258611,ENSG00000182175
chr15	93116333	93116513	15:93116333-93116513	ENSG00000285663,ENSG00000258611
chr15	93144697	93144877	15:93144697-93144877	ENSG00000285663
chr15	93193004	93193184	15:93193004-93193184	ENSG00000258787,ENSG00000258971,ENSG00000285663
chr15	93208390	93208648	15:93208390-93208648	ENSG00000258787,ENSG00000258971,ENSG00000258888,ENSG00000285663
chr15	93240009	93240236	15:93240009-93240236	ENSG00000258971,ENSG00000258888,ENSG00000257060,ENSG00000285663
chr15	93269159	93269347	15:93269159-93269347	ENSG00000258971,ENSG00000258888,ENSG00000285663
chr15	93288463	93288643	15:93288463-93288643	ENSG00000258971,ENSG00000258888
chr15	93313279	93313476	15:93313279-93313476	ENSG00000258971,ENSG00000257060
chr15	93396338	93396566	15:93396338-93396566	ENSG00000258787,ENSG00000258909
chr15	93466498	93466721	15:93466498-93466721	ENSG00000258631,ENSG00000258787,ENSG00000258909
chr15	93574074	93574265	15:93574074-93574265	ENSG00000258785,ENSG00000258631,ENSG00000258787,ENSG00000258909
chr15	93645760	93645940	15:93645760-93645940	ENSG00000258785,ENSG00000258627,ENSG00000258631,ENSG00000258787,ENSG00000258909
chr15	93648068	93648248	15:93648068-93648248	ENSG00000258785,ENSG00000258627,ENSG00000258631,ENSG00000258787,ENSG00000258909
chr15	93672010	93672314	15:93672010-93672314	ENSG00000258631
chr15	93765120	93765300	15:93765120-93765300	ENSG00000258785,ENSG00000258831,ENSG00000258627
chr15	93835480	93835694	15:93835480-93835694	ENSG00000258476,ENSG00000258627
chr15	93852633	93852860	15:93852633-93852860	ENSG00000258785,ENSG00000258831,ENSG00000259123,ENSG00000258476,ENSG00000258627
chr15	93861637	93862250	15:93861637-93862250	ENSG00000258785,ENSG00000258831,ENSG00000259123,ENSG00000258476,ENSG00000258627
chr15	93868393	93868617	15:93868393-93868617	ENSG00000258785,ENSG00000258831,ENSG00000259123,ENSG00000258476,ENSG00000258627
chr15	93964957	93965143	15:93964957-93965143	ENSG00000258895,ENSG00000258785,ENSG00000258831,ENSG00000258627
chr15	93972222	93972402	15:93972222-93972402	ENSG00000258895,ENSG00000258785,ENSG00000258831
chr15	93982564	93982744	15:93982564-93982744	ENSG00000258895,ENSG00000258785,ENSG00000258831
chr15	94073272	94073469	15:94073272-94073469	ENSG00000258895,ENSG00000258754
chr15	94081225	94081405	15:94081225-94081405	ENSG00000258895,ENSG00000259724,ENSG00000258754
chr15	94112896	94113093	15:94112896-94113093	ENSG00000258895,ENSG00000259724
chr15	94139503	94139683	15:94139503-94139683	-
chr15	94147249	94147429	15:94147249-94147429	ENSG00000258895
chr15	94172812	94173397	15:94172812-94173397	ENSG00000258570
chr15	94173505	94174557	15:94173505-94174557	ENSG00000275016,ENSG00000258489,ENSG00000273923,ENSG00000258773,ENSG00000258433,ENSG00000287950,ENSG00000258570,ENSG00000258895,ENSG00000258785,ENSG00000258831
chr15	94174667	94175382	15:94174667-94175382	ENSG00000275016,ENSG00000280304,ENSG00000273923,ENSG00000258773,ENSG00000258433,ENSG00000287950,ENSG00000258570,ENSG00000258895,ENSG00000258785,ENSG00000258831,ENSG00000258787
chr15	94175547	94175760	15:94175547-94175760	-
chr15	94176305	94178342	15:94176305-94178342	ENSG00000258570
chr15	94206614	94206988	15:94206614-94206988	-
chr15	94229376	94232809	15:94229376-94232809	ENSG00000140563
chr15	94248463	94248655	15:94248463-94248655	-
chr15	94250715	94251104	15:94250715-94251104	-
chr15	94252421	94252627	15:94252421-94252627	-
chr15	94252984	94253382	15:94252984-94253382	-
chr15	94263675	94263855	15:94263675-94263855	-
chr15	94270312	94270807	15:94270312-94270807	ENSG00000258632
chr15	94271601	94271781	15:94271601-94271781	ENSG00000258632
chr15	94272038	94272675	15:94272038-94272675	ENSG00000258632
chr15	94272733	94273051	15:94272733-94273051	ENSG00000258632
chr15	94287401	94287874	15:94287401-94287874	ENSG00000287328
chr15	94288038	94288728	15:94288038-94288728	ENSG00000287328
chr15	94291130	94291322	15:94291130-94291322	ENSG00000287328,ENSG00000140563
chr15	94294100	94294299	15:94294100-94294299	ENSG00000287328,ENSG00000140563
chr15	94296853	94297046	15:94296853-94297046	ENSG00000287328,ENSG00000140563
chr15	94297261	94297469	15:94297261-94297469	ENSG00000287328,ENSG00000140563
chr15	94297599	94297815	15:94297599-94297815	ENSG00000287328,ENSG00000140563
chr15	94298164	94298712	15:94298164-94298712	ENSG00000287328,ENSG00000140563
chr15	94299098	94299297	15:94299098-94299297	ENSG00000287328,ENSG00000140563
chr15	94302011	94302467	15:94302011-94302467	ENSG00000140563
chr15	94305214	94305429	15:94305214-94305429	-
chr15	94305992	94306777	15:94305992-94306777	-
chr15	94306824	94308687	15:94306824-94308687	-
chr15	94315644	94315840	15:94315644-94315840	-
chr15	94323411	94323815	15:94323411-94323815	-
chr15	94582031	94582211	15:94582031-94582211	ENSG00000285700,ENSG00000280304,ENSG00000258773,ENSG00000258433,ENSG00000285866,ENSG00000287950
chr15	94591506	94591705	15:94591506-94591705	ENSG00000222076,ENSG00000275016,ENSG00000285700,ENSG00000280304,ENSG00000273923,ENSG00000258773,ENSG00000258433,ENSG00000259331,ENSG00000285866,ENSG00000287950
chr15	94596850	94597219	15:94596850-94597219	ENSG00000273923,ENSG00000258773,ENSG00000259331,ENSG00000285866,ENSG00000287950
chr15	94638087	94638268	15:94638087-94638268	ENSG00000275016,ENSG00000285700,ENSG00000280304,ENSG00000273923,ENSG00000258773,ENSG00000258433,ENSG00000286917,ENSG00000287950
chr15	94696556	94696736	15:94696556-94696736	ENSG00000222076,ENSG00000275016,ENSG00000258489,ENSG00000259134,ENSG00000285700,ENSG00000280304,ENSG00000273923,ENSG00000258773,ENSG00000258433,ENSG00000286917,ENSG00000287950
chr15	94702726	94702906	15:94702726-94702906	ENSG00000285700,ENSG00000280304,ENSG00000273923,ENSG00000258773,ENSG00000258433,ENSG00000286917
chr15	94787241	94787467	15:94787241-94787467	ENSG00000259134,ENSG00000285700,ENSG00000280304,ENSG00000273923,ENSG00000258773,ENSG00000258433,ENSG00000286917
chr15	94854310	94854490	15:94854310-94854490	ENSG00000273923,ENSG00000258773,ENSG00000258433,ENSG00000270017,ENSG00000277654
chr15	95369236	95369456	15:95369236-95369456	ENSG00000275322,ENSG00000283888,ENSG00000185551,ENSG00000222076,ENSG00000275016,ENSG00000258489,ENSG00000259134,ENSG00000285700,ENSG00000280304,ENSG00000273923,ENSG00000248441,ENSG00000258773
chr15	95879409	95880244	15:95879409-95880244	ENSG00000275322,ENSG00000283888,ENSG00000185551,ENSG00000259763,ENSG00000278146,ENSG00000280048,ENSG00000259702,ENSG00000275443,ENSG00000222076,ENSG00000275016,ENSG00000258489,ENSG00000259134,ENSG00000285700,ENSG00000280304,ENSG00000273923,ENSG00000248441,ENSG00000258773,ENSG00000258433
chr15	96042968	96043169	15:96042968-96043169	ENSG00000275322,ENSG00000283888,ENSG00000185551,ENSG00000280291,ENSG00000259763,ENSG00000278146,ENSG00000277135,ENSG00000280048,ENSG00000259702,ENSG00000275443,ENSG00000222076,ENSG00000275016,ENSG00000258489,ENSG00000259134,ENSG00000285700,ENSG00000280304,ENSG00000248441,ENSG00000258773
chr15	96077927	96078141	15:96077927-96078141	ENSG00000275322,ENSG00000283888,ENSG00000185551,ENSG00000280291,ENSG00000259763,ENSG00000278146,ENSG00000259359,ENSG00000277135,ENSG00000280048,ENSG00000273771,ENSG00000259702,ENSG00000275443,ENSG00000222076,ENSG00000275016,ENSG00000258489,ENSG00000259134,ENSG00000285700,ENSG00000280304,ENSG00000273923
chr15	96160863	96161043	15:96160863-96161043	ENSG00000275322,ENSG00000283888,ENSG00000185551,ENSG00000259763,ENSG00000278146,ENSG00000259359,ENSG00000277135,ENSG00000280048,ENSG00000275443,ENSG00000222076,ENSG00000275016,ENSG00000258489,ENSG00000259134,ENSG00000285700,ENSG00000280304,ENSG00000248441
chr15	96286245	96286427	15:96286245-96286427	ENSG00000275322,ENSG00000283888,ENSG00000185551,ENSG00000280291,ENSG00000259763,ENSG00000278146,ENSG00000277135,ENSG00000280048,ENSG00000247809,ENSG00000222076,ENSG00000275016,ENSG00000258489
chr15	96369952	96370137	15:96369952-96370137	ENSG00000223120,ENSG00000185594,ENSG00000259282,ENSG00000259340,ENSG00000274079,ENSG00000259534,ENSG00000242295,ENSG00000250825,ENSG00000259312,ENSG00000259614,ENSG00000259275,ENSG00000275322,ENSG00000283888,ENSG00000185551,ENSG00000259763,ENSG00000285700,ENSG00000273923
chr15	96373184	96373372	15:96373184-96373372	ENSG00000223120,ENSG00000185594,ENSG00000259282,ENSG00000214424,ENSG00000259340,ENSG00000274079,ENSG00000259534,ENSG00000242295,ENSG00000250825,ENSG00000259312,ENSG00000259614,ENSG00000259275,ENSG00000275322,ENSG00000283888,ENSG00000185551,ENSG00000259763,ENSG00000278146,ENSG00000222076,ENSG00000285700,ENSG00000273923,ENSG00000258773
chr15	96407440	96407663	15:96407440-96407663	ENSG00000259340,ENSG00000274079,ENSG00000222617,ENSG00000259534,ENSG00000242295,ENSG00000250825,ENSG00000259312,ENSG00000259542,ENSG00000259614,ENSG00000275322,ENSG00000283888,ENSG00000185551
chr15	96424381	96424561	15:96424381-96424561	ENSG00000223120,ENSG00000185594,ENSG00000259282,ENSG00000259340,ENSG00000274079,ENSG00000222617,ENSG00000259534,ENSG00000242295,ENSG00000250825,ENSG00000259312,ENSG00000259542,ENSG00000259614,ENSG00000275322,ENSG00000283888,ENSG00000185551,ENSG00000259763,ENSG00000278146,ENSG00000275016,ENSG00000258489,ENSG00000280304,ENSG00000273923
chr15	96473407	96473645	15:96473407-96473645	ENSG00000223120,ENSG00000185594,ENSG00000259282,ENSG00000259340,ENSG00000274079,ENSG00000222617,ENSG00000259534,ENSG00000242295,ENSG00000250825,ENSG00000259312,ENSG00000222076,ENSG00000275016
chr15	96582524	96582771	15:96582524-96582771	ENSG00000259485,ENSG00000259403,ENSG00000223120,ENSG00000185594,ENSG00000259282,ENSG00000214424,ENSG00000259340,ENSG00000274079,ENSG00000222617,ENSG00000259534,ENSG00000242295,ENSG00000250825,ENSG00000259312,ENSG00000259614,ENSG00000275322,ENSG00000283888,ENSG00000185551,ENSG00000259763,ENSG00000278146,ENSG00000222076,ENSG00000275016,ENSG00000258489,ENSG00000285700,ENSG00000280304,ENSG00000273923,ENSG00000258773,ENSG00000258433
chr15	96720956	96721136	15:96720956-96721136	ENSG00000259485,ENSG00000223120,ENSG00000185594,ENSG00000259282,ENSG00000214424,ENSG00000259340,ENSG00000274079,ENSG00000222617,ENSG00000259534,ENSG00000242295,ENSG00000259763,ENSG00000222076,ENSG00000275016,ENSG00000273923
chr15	96965293	96965520	15:96965293-96965520	ENSG00000259485,ENSG00000259403,ENSG00000223120,ENSG00000185594,ENSG00000259282,ENSG00000214424,ENSG00000275016
chr15	97275748	97276065	15:97275748-97276065	ENSG00000259485,ENSG00000259403,ENSG00000242863,ENSG00000223120,ENSG00000273923
chr15	97378728	97378915	15:97378728-97378915	ENSG00000259485,ENSG00000259403,ENSG00000259664,ENSG00000242863,ENSG00000251729,ENSG00000251209,ENSG00000185594,ENSG00000259282
chr15	97393525	97393711	15:97393525-97393711	ENSG00000259485,ENSG00000259403,ENSG00000259664,ENSG00000242863,ENSG00000251729,ENSG00000251209,ENSG00000185594,ENSG00000259282
chr15	97428079	97428259	15:97428079-97428259	ENSG00000259485,ENSG00000259403,ENSG00000259664,ENSG00000242863,ENSG00000251729,ENSG00000251209,ENSG00000185594,ENSG00000259282
chr15	97428603	97428810	15:97428603-97428810	ENSG00000259485,ENSG00000259403,ENSG00000259664,ENSG00000242863,ENSG00000251729,ENSG00000251209,ENSG00000185594,ENSG00000259282
chr15	97502474	97502654	15:97502474-97502654	ENSG00000259403,ENSG00000259664,ENSG00000242863,ENSG00000251729
chr15	97540983	97541301	15:97540983-97541301	ENSG00000259403,ENSG00000259664,ENSG00000251729,ENSG00000279091,ENSG00000259582,ENSG00000287267,ENSG00000251209
chr15	97563677	97563863	15:97563677-97563863	ENSG00000259664,ENSG00000251729,ENSG00000259582,ENSG00000287267,ENSG00000287321
chr15	97734340	97734520	15:97734340-97734520	ENSG00000259485,ENSG00000259403,ENSG00000251729,ENSG00000251209,ENSG00000259870,ENSG00000223120,ENSG00000185594,ENSG00000259282
chr15	97757424	97757604	15:97757424-97757604	ENSG00000259485,ENSG00000259403,ENSG00000251209,ENSG00000259870,ENSG00000259041,ENSG00000223120,ENSG00000275322,ENSG00000283888,ENSG00000185551
chr15	97808497	97808677	15:97808497-97808677	ENSG00000251209,ENSG00000259870,ENSG00000259320,ENSG00000259266,ENSG00000259041
chr15	97811886	97812304	15:97811886-97812304	ENSG00000259403,ENSG00000251209,ENSG00000259870,ENSG00000259320,ENSG00000259041
chr15	97904337	97904517	15:97904337-97904517	ENSG00000251209,ENSG00000259870,ENSG00000258483,ENSG00000283372,ENSG00000259199,ENSG00000259611,ENSG00000259320,ENSG00000259266,ENSG00000259041,ENSG00000277987
chr15	97959800	97960126	15:97959800-97960126	ENSG00000259870,ENSG00000287000,ENSG00000140450,ENSG00000259478,ENSG00000258483,ENSG00000283372,ENSG00000259199,ENSG00000259320,ENSG00000259266
chr15	97960666	97961676	15:97960666-97961676	ENSG00000251209,ENSG00000259870,ENSG00000287000,ENSG00000140450,ENSG00000259478,ENSG00000258483,ENSG00000283372,ENSG00000259199,ENSG00000259611,ENSG00000259320,ENSG00000259266,ENSG00000259041,ENSG00000274312,ENSG00000277987,ENSG00000259507,ENSG00000283888,ENSG00000185551
chr15	97979039	97979395	15:97979039-97979395	ENSG00000259870,ENSG00000259478,ENSG00000258483,ENSG00000283372,ENSG00000259199,ENSG00000259320,ENSG00000259266,ENSG00000259041
chr15	97979495	97979675	15:97979495-97979675	ENSG00000259870,ENSG00000259478,ENSG00000258483,ENSG00000283372,ENSG00000259199,ENSG00000259320,ENSG00000259266,ENSG00000259041
chr15	98076011	98076511	15:98076011-98076511	ENSG00000251209,ENSG00000259870,ENSG00000259478,ENSG00000258483,ENSG00000283372,ENSG00000259199,ENSG00000222361,ENSG00000259611,ENSG00000259320,ENSG00000259266,ENSG00000259041,ENSG00000274312
chr15	98076874	98077148	15:98076874-98077148	ENSG00000259870,ENSG00000258483,ENSG00000283372,ENSG00000259199,ENSG00000222361,ENSG00000259611,ENSG00000259320,ENSG00000259266,ENSG00000259041
chr15	98077199	98077407	15:98077199-98077407	ENSG00000259870,ENSG00000258483,ENSG00000283372,ENSG00000259199,ENSG00000222361,ENSG00000259611,ENSG00000259320,ENSG00000259266,ENSG00000259041
chr15	98197233	98197413	15:98197233-98197413	ENSG00000251209,ENSG00000259870,ENSG00000259199,ENSG00000259320,ENSG00000259266,ENSG00000259041,ENSG00000274312,ENSG00000277987
chr15	98402238	98402425	15:98402238-98402425	ENSG00000259199,ENSG00000259041,ENSG00000274312,ENSG00000277987,ENSG00000259507
chr15	98647730	98648295	15:98647730-98648295	ENSG00000283597,ENSG00000259507,ENSG00000259424,ENSG00000140443,ENSG00000278022,ENSG00000264480,ENSG00000278090
chr15	98648503	98649485	15:98648503-98649485	ENSG00000283597,ENSG00000259507,ENSG00000259424,ENSG00000140443,ENSG00000278022,ENSG00000264480
chr15	98705570	98705807	15:98705570-98705807	ENSG00000140443,ENSG00000278022
chr15	98709306	98709613	15:98709306-98709613	ENSG00000140443,ENSG00000278022
chr15	98719983	98720163	15:98719983-98720163	ENSG00000278022,ENSG00000264480
chr15	98809021	98809204	15:98809021-98809204	ENSG00000259507,ENSG00000264480,ENSG00000287191
chr15	98851675	98853352	15:98851675-98853352	ENSG00000283597,ENSG00000259507,ENSG00000259424,ENSG00000140443,ENSG00000278022,ENSG00000264480,ENSG00000287191,ENSG00000259475,ENSG00000183571,ENSG00000278090,ENSG00000182253
chr15	98858165	98858373	15:98858165-98858373	ENSG00000283597,ENSG00000278022,ENSG00000264480,ENSG00000287191,ENSG00000278090
chr15	98866761	98867053	15:98866761-98867053	ENSG00000283597,ENSG00000259507,ENSG00000140443,ENSG00000278022,ENSG00000264480,ENSG00000287191,ENSG00000183571,ENSG00000278090
chr15	98872844	98873104	15:98872844-98873104	ENSG00000283597,ENSG00000259507,ENSG00000140443,ENSG00000278022,ENSG00000264480,ENSG00000287191,ENSG00000183571,ENSG00000278090
chr15	98874382	98874605	15:98874382-98874605	ENSG00000264480,ENSG00000183571
chr15	98874785	98875093	15:98874785-98875093	ENSG00000283597,ENSG00000140443,ENSG00000264480,ENSG00000183571,ENSG00000278090
chr15	98875207	98875987	15:98875207-98875987	ENSG00000283597,ENSG00000259507,ENSG00000140443,ENSG00000278022,ENSG00000264480,ENSG00000287191,ENSG00000183571,ENSG00000278090
chr15	98881975	98882223	15:98881975-98882223	ENSG00000283597,ENSG00000259507,ENSG00000278022,ENSG00000264480,ENSG00000287191,ENSG00000259621,ENSG00000183571,ENSG00000278090
chr15	98898951	98899665	15:98898951-98899665	ENSG00000283597,ENSG00000259507,ENSG00000140443,ENSG00000278022,ENSG00000264480,ENSG00000287191,ENSG00000259621,ENSG00000259475,ENSG00000183571,ENSG00000278090,ENSG00000182253
chr15	98899871	98900997	15:98899871-98900997	ENSG00000283597,ENSG00000259507,ENSG00000140443,ENSG00000278022,ENSG00000264480,ENSG00000287191,ENSG00000259621,ENSG00000183571,ENSG00000278090,ENSG00000182253
chr15	98901158	98901783	15:98901158-98901783	ENSG00000283597,ENSG00000259507,ENSG00000140443,ENSG00000278022,ENSG00000264480,ENSG00000287191,ENSG00000259621,ENSG00000259475,ENSG00000183571,ENSG00000278090,ENSG00000182253
chr15	98901837	98902023	15:98901837-98902023	ENSG00000283597,ENSG00000259507,ENSG00000140443,ENSG00000264480,ENSG00000259621,ENSG00000183571,ENSG00000278090
chr15	98902157	98902351	15:98902157-98902351	ENSG00000140443,ENSG00000264480,ENSG00000259621,ENSG00000183571,ENSG00000278090
chr15	98902689	98903101	15:98902689-98903101	ENSG00000283597,ENSG00000259507,ENSG00000140443,ENSG00000264480,ENSG00000259621,ENSG00000183571,ENSG00000278090
chr15	99127139	99127324	15:99127139-99127324	ENSG00000259475,ENSG00000182253,ENSG00000261054,ENSG00000261616,ENSG00000259921
chr15	99151228	99151452	15:99151228-99151452	ENSG00000259475,ENSG00000182253,ENSG00000261054,ENSG00000103852,ENSG00000261616,ENSG00000259921
chr15	99250806	99251247	15:99250806-99251247	ENSG00000259475,ENSG00000182253,ENSG00000103852,ENSG00000168904,ENSG00000259706,ENSG00000182397,ENSG00000259363
chr15	99251373	99251840	15:99251373-99251840	ENSG00000259475,ENSG00000182253,ENSG00000103852,ENSG00000168904,ENSG00000259706,ENSG00000182397,ENSG00000259363
chr15	99278766	99278975	15:99278766-99278975	ENSG00000182397,ENSG00000259655,ENSG00000241588
chr15	99279705	99280082	15:99279705-99280082	ENSG00000259706,ENSG00000259228,ENSG00000259590,ENSG00000259760,ENSG00000274294,ENSG00000182397,ENSG00000259655,ENSG00000241588,ENSG00000259363
chr15	99280391	99280815	15:99280391-99280815	ENSG00000168904,ENSG00000259228,ENSG00000259590,ENSG00000259760,ENSG00000259655,ENSG00000241588,ENSG00000259363
chr15	99281062	99281248	15:99281062-99281248	ENSG00000168904,ENSG00000259228,ENSG00000259590,ENSG00000259760,ENSG00000182397,ENSG00000259655,ENSG00000241588,ENSG00000259363
chr15	99281720	99281926	15:99281720-99281926	ENSG00000168904,ENSG00000259228,ENSG00000259590,ENSG00000259760,ENSG00000182397,ENSG00000259655,ENSG00000241588,ENSG00000259363
chr15	99282453	99282688	15:99282453-99282688	ENSG00000168904,ENSG00000259228,ENSG00000259590,ENSG00000259760,ENSG00000182397,ENSG00000259655,ENSG00000241588,ENSG00000259363
chr15	99290734	99290927	15:99290734-99290927	ENSG00000168904,ENSG00000259228,ENSG00000259760
chr15	99349542	99349759	15:99349542-99349759	ENSG00000259257,ENSG00000259590,ENSG00000259760,ENSG00000274294,ENSG00000182397,ENSG00000259363
chr15	99350385	99350751	15:99350385-99350751	ENSG00000168904,ENSG00000259257,ENSG00000259590,ENSG00000259760,ENSG00000274294,ENSG00000182397,ENSG00000259363
chr15	99350980	99351160	15:99350980-99351160	ENSG00000259257,ENSG00000259590,ENSG00000259760,ENSG00000274294
chr15	99351359	99351589	15:99351359-99351589	ENSG00000168904,ENSG00000259257,ENSG00000259590,ENSG00000259760,ENSG00000274294,ENSG00000182397,ENSG00000259363
chr15	99351633	99351854	15:99351633-99351854	ENSG00000259257,ENSG00000259590,ENSG00000259760,ENSG00000274294,ENSG00000259363
chr15	99440007	99440187	15:99440007-99440187	ENSG00000259590,ENSG00000259760,ENSG00000274294,ENSG00000259341,ENSG00000286893,ENSG00000241562
chr15	99449966	99450146	15:99449966-99450146	ENSG00000259590,ENSG00000259760,ENSG00000274294,ENSG00000259341,ENSG00000286893,ENSG00000241562
chr15	99452824	99453040	15:99452824-99453040	ENSG00000259590,ENSG00000259760,ENSG00000274294,ENSG00000259341,ENSG00000286893,ENSG00000241562
chr15	99485412	99485608	15:99485412-99485608	ENSG00000259590,ENSG00000259760,ENSG00000274294,ENSG00000286893,ENSG00000279846,ENSG00000241562
chr15	99489368	99489677	15:99489368-99489677	ENSG00000259590,ENSG00000259760,ENSG00000274294,ENSG00000286893,ENSG00000279846,ENSG00000241562
chr15	99498823	99499146	15:99498823-99499146	ENSG00000259590,ENSG00000259760,ENSG00000274294,ENSG00000286893,ENSG00000279846,ENSG00000241562
chr15	99564971	99565278	15:99564971-99565278	ENSG00000259590,ENSG00000259760,ENSG00000274294,ENSG00000241562,ENSG00000068305,ENSG00000201724
chr15	99565326	99567053	15:99565326-99567053	ENSG00000259590,ENSG00000259760,ENSG00000274294,ENSG00000241562,ENSG00000068305,ENSG00000201724
chr15	99614447	99614737	15:99614447-99614737	ENSG00000259760,ENSG00000241562,ENSG00000201724
chr15	99630742	99630992	15:99630742-99630992	ENSG00000259760,ENSG00000241562,ENSG00000201724,ENSG00000284557,ENSG00000259553
chr15	99651310	99651490	15:99651310-99651490	ENSG00000241562,ENSG00000201724
chr15	99697836	99698016	15:99697836-99698016	ENSG00000259590,ENSG00000259760,ENSG00000241562,ENSG00000201724
chr15	99703251	99704183	15:99703251-99704183	ENSG00000259590,ENSG00000259760,ENSG00000274294,ENSG00000241562,ENSG00000068305,ENSG00000201724,ENSG00000182397,ENSG00000259655,ENSG00000241588,ENSG00000259363
chr15	99733061	99733396	15:99733061-99733396	ENSG00000183060,ENSG00000182397,ENSG00000259363
chr15	99733642	99734023	15:99733642-99734023	ENSG00000183060,ENSG00000182397,ENSG00000259655,ENSG00000241588,ENSG00000259363
chr15	99735178	99735390	15:99735178-99735390	ENSG00000183060,ENSG00000259655,ENSG00000241588
chr15	99762888	99763100	15:99762888-99763100	ENSG00000182397,ENSG00000259655,ENSG00000241588,ENSG00000259363
chr15	99891673	99891853	15:99891673-99891853	ENSG00000182397,ENSG00000259655,ENSG00000241588,ENSG00000259363,ENSG00000254744,ENSG00000259219
chr15	99996391	99996617	15:99996391-99996617	ENSG00000254744,ENSG00000259219,ENSG00000252957,ENSG00000259356
chr15	100056724	100057043	15:100056724-100057043	ENSG00000182397,ENSG00000259363,ENSG00000254744,ENSG00000259219,ENSG00000252957,ENSG00000259356
chr15	100064600	100064785	15:100064600-100064785	ENSG00000254744,ENSG00000259219,ENSG00000252957,ENSG00000259356
chr15	100147497	100147745	15:100147497-100147745	ENSG00000182397,ENSG00000259363,ENSG00000254744,ENSG00000259219,ENSG00000259356,ENSG00000189419
chr15	100168693	100168900	15:100168693-100168900	ENSG00000254744,ENSG00000259219,ENSG00000259356
chr15	100263885	100264065	15:100263885-100264065	ENSG00000254744,ENSG00000140470,ENSG00000259219,ENSG00000259356
chr15	100324448	100324628	15:100324448-100324628	ENSG00000254744,ENSG00000259219,ENSG00000259356,ENSG00000189419,ENSG00000275771
chr15	100337691	100337872	15:100337691-100337872	ENSG00000254744,ENSG00000140470,ENSG00000259219,ENSG00000189419
chr15	100402547	100402779	15:100402547-100402779	ENSG00000189419,ENSG00000259430
chr15	100520139	100520459	15:100520139-100520459	ENSG00000189419,ENSG00000154227
chr15	100521269	100521531	15:100521269-100521531	ENSG00000154227
chr15	100537336	100537529	15:100537336-100537529	ENSG00000154227,ENSG00000270127,ENSG00000251819,ENSG00000275449
chr15	100537575	100537755	15:100537575-100537755	ENSG00000154227,ENSG00000270127,ENSG00000251819,ENSG00000275449
chr15	100549605	100549795	15:100549605-100549795	ENSG00000154227,ENSG00000270127,ENSG00000251819,ENSG00000259540,ENSG00000259205
chr15	100559031	100559830	15:100559031-100559830	ENSG00000189419,ENSG00000270127,ENSG00000251819,ENSG00000200095,ENSG00000259540,ENSG00000259205
chr15	100601751	100602180	15:100601751-100602180	ENSG00000189419,ENSG00000183475,ENSG00000140471
chr15	100602496	100603334	15:100602496-100603334	ENSG00000189419,ENSG00000183475,ENSG00000140471
chr15	100613369	100613565	15:100613369-100613565	ENSG00000183475,ENSG00000140471
chr15	100642400	100642828	15:100642400-100642828	ENSG00000275449,ENSG00000184254,ENSG00000272808,ENSG00000259586,ENSG00000279588,ENSG00000259579,ENSG00000259381,ENSG00000212306
chr15	100642976	100643200	15:100642976-100643200	ENSG00000275449,ENSG00000184254,ENSG00000272808,ENSG00000259586,ENSG00000279588,ENSG00000259579,ENSG00000259381,ENSG00000212306
chr15	100734901	100735081	15:100734901-100735081	ENSG00000272808,ENSG00000259586,ENSG00000279588,ENSG00000259579
chr15	100858146	100858331	15:100858146-100858331	ENSG00000184254,ENSG00000272639,ENSG00000259604,ENSG00000272808,ENSG00000232386,ENSG00000259586,ENSG00000279588
chr15	100861774	100861972	15:100861774-100861972	ENSG00000184254,ENSG00000272639,ENSG00000259604,ENSG00000272808,ENSG00000232386,ENSG00000259586,ENSG00000279588
chr15	100894329	100894544	15:100894329-100894544	ENSG00000278456,ENSG00000184254,ENSG00000272808,ENSG00000259586,ENSG00000279588
chr15	100918698	100918895	15:100918698-100918895	ENSG00000154237,ENSG00000259583
chr15	100918969	100919907	15:100918969-100919907	ENSG00000154237,ENSG00000259583,ENSG00000184254
chr15	100922824	100923146	15:100922824-100923146	ENSG00000154237,ENSG00000259583
chr15	100930326	100930721	15:100930326-100930721	ENSG00000154237,ENSG00000259583
chr15	100940012	100940502	15:100940012-100940502	ENSG00000154237,ENSG00000259583,ENSG00000184254,ENSG00000279588
chr15	100940682	100940862	15:100940682-100940862	-
chr15	100941088	100941421	15:100941088-100941421	ENSG00000248472,ENSG00000259376,ENSG00000154237,ENSG00000259583,ENSG00000184254,ENSG00000272808,ENSG00000259586,ENSG00000279588
chr15	100941509	100941854	15:100941509-100941854	-
chr15	101105002	101105182	15:101105002-101105182	ENSG00000275449,ENSG00000248893,ENSG00000177693,ENSG00000259365,ENSG00000287892,ENSG00000259755,ENSG00000259376
chr15	101123648	101123834	15:101123648-101123834	ENSG00000259365,ENSG00000287892,ENSG00000259755,ENSG00000259376
chr15	101124912	101125151	15:101124912-101125151	ENSG00000257109,ENSG00000259365,ENSG00000287892,ENSG00000259755,ENSG00000259376
chr15	101133768	101133954	15:101133768-101133954	ENSG00000259365,ENSG00000287892,ENSG00000259376
chr15	101136419	101137189	15:101136419-101137189	ENSG00000248472,ENSG00000287892,ENSG00000259376
chr15	101137246	101137675	15:101137246-101137675	ENSG00000248472,ENSG00000257109,ENSG00000259365,ENSG00000287892,ENSG00000259755,ENSG00000259376
chr15	101137898	101138344	15:101137898-101138344	ENSG00000248472,ENSG00000257109,ENSG00000259365,ENSG00000287892,ENSG00000259755,ENSG00000259376,ENSG00000279588
chr15	101166547	101166873	15:101166547-101166873	ENSG00000259182
chr15	101174540	101174781	15:101174540-101174781	ENSG00000259182
chr15	101174889	101175113	15:101174889-101175113	ENSG00000177693,ENSG00000259182
chr15	101175286	101175726	15:101175286-101175726	ENSG00000177693,ENSG00000259182,ENSG00000259376
chr15	101175867	101176264	15:101175867-101176264	ENSG00000177693,ENSG00000259182
chr15	101180935	101181202	15:101180935-101181202	ENSG00000185596,ENSG00000284557,ENSG00000259553,ENSG00000131873
chr15	101193316	101193555	15:101193316-101193555	ENSG00000131873
chr15	101193932	101194354	15:101193932-101194354	ENSG00000131873
chr15	101195984	101196164	15:101195984-101196164	ENSG00000183909
chr15	101206252	101206432	15:101206252-101206432	-
chr15	101206938	101207364	15:101206938-101207364	ENSG00000259376
chr15	101208176	101208357	15:101208176-101208357	ENSG00000259376
chr15	101225631	101225962	15:101225631-101225962	-
chr15	101235170	101235481	15:101235170-101235481	ENSG00000131873
chr15	101235527	101235917	15:101235527-101235917	ENSG00000131873,ENSG00000287892,ENSG00000259376
chr15	101236097	101236382	15:101236097-101236382	ENSG00000131873,ENSG00000287892,ENSG00000259376
chr15	101237679	101238009	15:101237679-101238009	ENSG00000131873,ENSG00000287892,ENSG00000259376
chr15	101238700	101240142	15:101238700-101240142	ENSG00000131873
chr15	101240381	101240634	15:101240381-101240634	ENSG00000131873
chr15	101242166	101242676	15:101242166-101242676	ENSG00000177693,ENSG00000131873,ENSG00000287892,ENSG00000259755,ENSG00000259376
chr15	101242986	101244495	15:101242986-101244495	ENSG00000177693,ENSG00000131873,ENSG00000287892,ENSG00000259755,ENSG00000259376
chr15	101244930	101245258	15:101244930-101245258	ENSG00000183909,ENSG00000131873,ENSG00000287892,ENSG00000259755
chr15	101247326	101247524	15:101247326-101247524	ENSG00000183909,ENSG00000131873,ENSG00000259755
chr15	101250601	101251496	15:101250601-101251496	ENSG00000131873,ENSG00000287892,ENSG00000259755,ENSG00000259376
chr15	101251549	101251922	15:101251549-101251922	ENSG00000248472,ENSG00000131871,ENSG00000131873,ENSG00000287892,ENSG00000259755,ENSG00000259376
chr15	101252072	101252731	15:101252072-101252731	ENSG00000248472,ENSG00000131871,ENSG00000131873,ENSG00000287892,ENSG00000259755,ENSG00000259376
chr15	101276893	101277511	15:101276893-101277511	ENSG00000259172,ENSG00000131876,ENSG00000131871
chr15	101294099	101294395	15:101294099-101294395	ENSG00000259172,ENSG00000131876,ENSG00000131871
chr15	101294800	101295240	15:101294800-101295240	ENSG00000257109,ENSG00000279970,ENSG00000259172,ENSG00000131876
chr15	101295365	101295834	15:101295365-101295834	ENSG00000274139,ENSG00000259695,ENSG00000259646,ENSG00000257109,ENSG00000259764,ENSG00000279970,ENSG00000259172,ENSG00000131876
chr15	101321189	101321405	15:101321189-101321405	ENSG00000259764,ENSG00000140479
chr15	101430116	101430332	15:101430116-101430332	ENSG00000274139,ENSG00000275771,ENSG00000259764
chr15	101439014	101439222	15:101439014-101439222	ENSG00000274139,ENSG00000257109,ENSG00000140479
chr15	101485590	101485775	15:101485590-101485775	ENSG00000274139,ENSG00000140479
chr15	101520572	101520788	15:101520572-101520788	ENSG00000274139,ENSG00000277210,ENSG00000282793,ENSG00000259464,ENSG00000259695,ENSG00000140479
chr15	101521431	101521626	15:101521431-101521626	ENSG00000274139,ENSG00000277210,ENSG00000282793,ENSG00000259464,ENSG00000259695,ENSG00000140479
chr15	101521759	101523796	15:101521759-101523796	ENSG00000274139,ENSG00000277210,ENSG00000282793,ENSG00000259464,ENSG00000259695,ENSG00000259764,ENSG00000140479
chr15	101523854	101524068	15:101523854-101524068	ENSG00000274139,ENSG00000277210,ENSG00000282793,ENSG00000259464,ENSG00000259695,ENSG00000140479
chr15	101526248	101526615	15:101526248-101526615	ENSG00000274139,ENSG00000277210,ENSG00000282793,ENSG00000259464,ENSG00000259695,ENSG00000185596,ENSG00000284557,ENSG00000259553,ENSG00000183909,ENSG00000140479
chr15	101537337	101537536	15:101537337-101537536	ENSG00000274139,ENSG00000282793,ENSG00000259464,ENSG00000259695,ENSG00000275449,ENSG00000259454
chr15	101537900	101538301	15:101537900-101538301	ENSG00000274139,ENSG00000282793,ENSG00000259464,ENSG00000259695,ENSG00000275449,ENSG00000259454
chr15	101606164	101606344	15:101606164-101606344	ENSG00000259464,ENSG00000259695,ENSG00000286733
chr15	101640671	101641345	15:101640671-101641345	ENSG00000274139,ENSG00000259464,ENSG00000259695,ENSG00000184277,ENSG00000252614,ENSG00000259454,ENSG00000257109,ENSG00000259764,ENSG00000279970,ENSG00000259172,ENSG00000131876
chr15	101641468	101641936	15:101641468-101641936	ENSG00000274139,ENSG00000259464,ENSG00000259695,ENSG00000286733,ENSG00000184277,ENSG00000252614,ENSG00000259236,ENSG00000240927,ENSG00000248472,ENSG00000185596,ENSG00000284557,ENSG00000259553,ENSG00000259646,ENSG00000259454,ENSG00000257109,ENSG00000259764,ENSG00000279970,ENSG00000259172,ENSG00000131876
chr15	101642141	101642771	15:101642141-101642771	ENSG00000259695,ENSG00000184277,ENSG00000252614,ENSG00000279970,ENSG00000259172,ENSG00000131876
chr15	101650837	101653253	15:101650837-101653253	ENSG00000259695,ENSG00000184277,ENSG00000252614,ENSG00000259660,ENSG00000240927,ENSG00000275449,ENSG00000257109,ENSG00000279970,ENSG00000259172,ENSG00000131876
chr15	101664339	101664519	15:101664339-101664519	ENSG00000184277,ENSG00000185418,ENSG00000240927,ENSG00000275771
chr15	101723855	101724453	15:101723855-101724453	ENSG00000185418,ENSG00000259658,ENSG00000259660,ENSG00000259236,ENSG00000240927,ENSG00000232459,ENSG00000275449,ENSG00000248893,ENSG00000259646,ENSG00000259454
chr15	101735809	101735989	15:101735809-101735989	ENSG00000259658,ENSG00000259660,ENSG00000259236,ENSG00000240927,ENSG00000275449,ENSG00000248893,ENSG00000275771
chr15	101800076	101800362	15:101800076-101800362	ENSG00000259660,ENSG00000259236,ENSG00000240927,ENSG00000184140,ENSG00000182854,ENSG00000232459,ENSG00000275449,ENSG00000248893,ENSG00000183909,ENSG00000177693,ENSG00000259646,ENSG00000259454,ENSG00000257109
chr15	101853870	101854050	15:101853870-101854050	ENSG00000259660,ENSG00000259236,ENSG00000240927,ENSG00000182854,ENSG00000232459,ENSG00000185596,ENSG00000177693,ENSG00000259646,ENSG00000259454,ENSG00000257109,ENSG00000214344
chr16	34027	34252	16:34027-34252	ENSG00000234769,ENSG00000278739,ENSG00000260803,ENSG00000231439,ENSG00000226942
chr16	34915	35858	16:34915-35858	ENSG00000207243,ENSG00000206172,ENSG00000225323,ENSG00000206178,ENSG00000206177,ENSG00000234769,ENSG00000278739,ENSG00000260803,ENSG00000231439,ENSG00000226942,ENSG00000161980,ENSG00000161981
chr16	36682	36862	16:36682-36862	ENSG00000234769,ENSG00000278739,ENSG00000260803,ENSG00000231439,ENSG00000226942
chr16	37198	37688	16:37198-37688	ENSG00000234769,ENSG00000278739,ENSG00000260803,ENSG00000231439,ENSG00000226942
chr16	37959	38139	16:37959-38139	ENSG00000234769,ENSG00000278739,ENSG00000260803,ENSG00000231439,ENSG00000226942
chr16	39059	39613	16:39059-39613	ENSG00000206178,ENSG00000234769,ENSG00000278739,ENSG00000260803,ENSG00000231439,ENSG00000226942,ENSG00000161980,ENSG00000161981
chr16	52998	53178	16:52998-53178	ENSG00000234769,ENSG00000278739,ENSG00000231439,ENSG00000161980,ENSG00000161981,ENSG00000007384
chr16	53290	53500	16:53290-53500	ENSG00000234769,ENSG00000278739,ENSG00000231439,ENSG00000161980,ENSG00000161981,ENSG00000007384
chr16	53781	54220	16:53781-54220	ENSG00000268836,ENSG00000086506,ENSG00000207243,ENSG00000206172,ENSG00000188536,ENSG00000225323,ENSG00000206177,ENSG00000234769,ENSG00000278739,ENSG00000231439,ENSG00000161980,ENSG00000161981,ENSG00000007384
chr16	77829	78672	16:77829-78672	ENSG00000268836,ENSG00000086506,ENSG00000207243,ENSG00000206172,ENSG00000188536,ENSG00000225323,ENSG00000206178,ENSG00000206177,ENSG00000228779,ENSG00000233614,ENSG00000007384,ENSG00000278995,ENSG00000103152,ENSG00000103148,ENSG00000269482
chr16	91457	91693	16:91457-91693	ENSG00000007384,ENSG00000103148,ENSG00000269482
chr16	138081	138388	16:138081-138388	ENSG00000268836,ENSG00000086506,ENSG00000207243,ENSG00000206172,ENSG00000188536,ENSG00000225323,ENSG00000206178,ENSG00000206177,ENSG00000130656,ENSG00000228779,ENSG00000103148
chr16	138766	139078	16:138766-139078	ENSG00000268836,ENSG00000086506,ENSG00000207243,ENSG00000206172,ENSG00000188536,ENSG00000225323,ENSG00000206178,ENSG00000206177,ENSG00000130656,ENSG00000228779,ENSG00000103148
chr16	228593	229564	16:228593-229564	ENSG00000242173,ENSG00000286901,ENSG00000076344,ENSG00000167930,ENSG00000206168,ENSG00000007392,ENSG00000268836,ENSG00000086506,ENSG00000207243,ENSG00000206172,ENSG00000188536,ENSG00000225323,ENSG00000206178,ENSG00000206177,ENSG00000228779,ENSG00000185615
chr16	234355	234718	16:234355-234718	ENSG00000167930,ENSG00000206168,ENSG00000007392
chr16	234803	236045	16:234803-236045	ENSG00000242173,ENSG00000286901,ENSG00000076344,ENSG00000167930,ENSG00000206168,ENSG00000007392,ENSG00000268836,ENSG00000086506,ENSG00000207243,ENSG00000206172,ENSG00000188536,ENSG00000225323,ENSG00000206178,ENSG00000206177,ENSG00000185615,ENSG00000205918,ENSG00000261613
chr16	253096	253330	16:253096-253330	ENSG00000242173,ENSG00000286901,ENSG00000076344,ENSG00000167930
chr16	307181	307580	16:307181-307580	ENSG00000242173,ENSG00000286901,ENSG00000076344,ENSG00000185615
chr16	307704	308978	16:307704-308978	ENSG00000242173,ENSG00000286901,ENSG00000076344,ENSG00000268836,ENSG00000086506,ENSG00000207243,ENSG00000206172,ENSG00000188536,ENSG00000225323,ENSG00000206178,ENSG00000206177,ENSG00000185615
chr16	309130	309608	16:309130-309608	ENSG00000242173,ENSG00000286901,ENSG00000076344,ENSG00000185615
chr16	309653	309874	16:309653-309874	ENSG00000242173,ENSG00000286901,ENSG00000076344,ENSG00000185615
chr16	310115	310305	16:310115-310305	ENSG00000242173,ENSG00000286901,ENSG00000076344,ENSG00000185615
chr16	313893	314324	16:313893-314324	ENSG00000242173,ENSG00000286901,ENSG00000185615
chr16	314381	314708	16:314381-314708	ENSG00000242173,ENSG00000185615
chr16	314752	315260	16:314752-315260	ENSG00000242173,ENSG00000286901,ENSG00000076344,ENSG00000185615
chr16	317615	317945	16:317615-317945	ENSG00000242173,ENSG00000286901,ENSG00000076344,ENSG00000185615
chr16	319506	319691	16:319506-319691	ENSG00000242173,ENSG00000076344,ENSG00000185615
chr16	323859	326139	16:323859-326139	ENSG00000242173,ENSG00000286901,ENSG00000076344,ENSG00000268836,ENSG00000086506,ENSG00000188536,ENSG00000225323,ENSG00000206178,ENSG00000206177,ENSG00000185615,ENSG00000230428
chr16	326699	326932	16:326699-326932	ENSG00000242173,ENSG00000076344,ENSG00000185615
chr16	326991	327811	16:326991-327811	ENSG00000242173,ENSG00000286901,ENSG00000076344,ENSG00000268836,ENSG00000086506,ENSG00000207243,ENSG00000206172,ENSG00000188536,ENSG00000225323,ENSG00000206178,ENSG00000206177,ENSG00000185615,ENSG00000230428
chr16	327864	328377	16:327864-328377	ENSG00000242173,ENSG00000286901,ENSG00000076344,ENSG00000207243,ENSG00000206172,ENSG00000206178,ENSG00000185615
chr16	328805	329069	16:328805-329069	ENSG00000242173,ENSG00000076344,ENSG00000185615
chr16	330322	330647	16:330322-330647	ENSG00000076344
chr16	331941	332171	16:331941-332171	ENSG00000242173,ENSG00000286901,ENSG00000076344,ENSG00000268836,ENSG00000225323,ENSG00000185615
chr16	335237	335924	16:335237-335924	ENSG00000076344,ENSG00000185615
chr16	336181	336691	16:336181-336691	ENSG00000242173,ENSG00000076344,ENSG00000185615
chr16	337038	338797	16:337038-338797	ENSG00000242173,ENSG00000286901,ENSG00000076344,ENSG00000268836,ENSG00000086506,ENSG00000207243,ENSG00000206172,ENSG00000185615,ENSG00000103126
chr16	338942	339122	16:338942-339122	-
chr16	339371	341099	16:339371-341099	ENSG00000242173,ENSG00000286901,ENSG00000076344,ENSG00000268836,ENSG00000086506,ENSG00000207243,ENSG00000206172,ENSG00000188536,ENSG00000225323,ENSG00000206178,ENSG00000206177,ENSG00000185615,ENSG00000103126
chr16	342273	342453	16:342273-342453	ENSG00000103126
chr16	342521	342779	16:342521-342779	ENSG00000103126
chr16	349362	349577	16:349362-349577	ENSG00000103126
chr16	351637	352737	16:351637-352737	ENSG00000242173,ENSG00000286901,ENSG00000076344,ENSG00000268836,ENSG00000086506,ENSG00000207243,ENSG00000206172,ENSG00000188536,ENSG00000225323,ENSG00000206178,ENSG00000206177,ENSG00000185615,ENSG00000103126,ENSG00000230428
chr16	353167	353505	16:353167-353505	ENSG00000103126
chr16	370229	370518	16:370229-370518	ENSG00000086504,ENSG00000129925
chr16	370596	370807	16:370596-370807	ENSG00000086504,ENSG00000129925
chr16	370945	371135	16:370945-371135	ENSG00000086504,ENSG00000129925
chr16	381392	382001	16:381392-382001	ENSG00000086504,ENSG00000129925,ENSG00000236829,ENSG00000103202,ENSG00000242612,ENSG00000276984,ENSG00000201034,ENSG00000230428
chr16	382154	382564	16:382154-382564	ENSG00000086504,ENSG00000129925,ENSG00000236829,ENSG00000103202,ENSG00000242612,ENSG00000201034,ENSG00000230428
chr16	383550	383781	16:383550-383781	ENSG00000086504,ENSG00000129925,ENSG00000236829,ENSG00000103202
chr16	383829	384028	16:383829-384028	ENSG00000129925,ENSG00000236829
chr16	384117	384574	16:384117-384574	ENSG00000086504,ENSG00000129925,ENSG00000236829
chr16	397018	397577	16:397018-397577	ENSG00000103202,ENSG00000242612,ENSG00000230428
chr16	399566	401720	16:399566-401720	ENSG00000103202,ENSG00000242612,ENSG00000276984,ENSG00000090565,ENSG00000201034,ENSG00000230428
chr16	425176	426005	16:425176-426005	ENSG00000242612,ENSG00000276984,ENSG00000090565,ENSG00000201034,ENSG00000230428
chr16	526874	527745	16:526874-527745	ENSG00000090565,ENSG00000201034,ENSG00000230428,ENSG00000277142,ENSG00000103326,ENSG00000266124,ENSG00000266235
chr16	527838	528473	16:527838-528473	ENSG00000277142,ENSG00000103326,ENSG00000266124
chr16	545173	545455	16:545173-545455	ENSG00000103326,ENSG00000266124,ENSG00000266235,ENSG00000261691
chr16	546490	546670	16:546490-546670	ENSG00000103326,ENSG00000266124,ENSG00000266235,ENSG00000261691
chr16	547051	547444	16:547051-547444	ENSG00000103326,ENSG00000266124,ENSG00000266235,ENSG00000261691
chr16	566097	566547	16:566097-566547	ENSG00000161992,ENSG00000007541,ENSG00000257108,ENSG00000282907
chr16	566642	567500	16:566642-567500	ENSG00000266124,ENSG00000261691,ENSG00000161992,ENSG00000007541,ENSG00000257108,ENSG00000282907
chr16	567826	568086	16:567826-568086	ENSG00000161992,ENSG00000007541,ENSG00000257108,ENSG00000282907
chr16	569553	569877	16:569553-569877	ENSG00000161992,ENSG00000007541,ENSG00000257108,ENSG00000282907
chr16	588125	589967	16:588125-589967	ENSG00000007541,ENSG00000197562,ENSG00000127578
chr16	590082	590933	16:590082-590933	ENSG00000197562,ENSG00000127578
chr16	592177	592796	16:592177-592796	ENSG00000197562,ENSG00000127578
chr16	593078	594537	16:593078-594537	ENSG00000197562,ENSG00000127578
chr16	595380	595600	16:595380-595600	ENSG00000197562
chr16	596250	596439	16:596250-596439	ENSG00000197562
chr16	603710	604014	16:603710-604014	ENSG00000197562,ENSG00000127578
chr16	635931	636169	16:635931-636169	ENSG00000127578,ENSG00000130731,ENSG00000172366,ENSG00000262528
chr16	636431	637091	16:636431-637091	ENSG00000127578,ENSG00000130731,ENSG00000172366,ENSG00000228201,ENSG00000262528
chr16	641007	641261	16:641007-641261	ENSG00000130731,ENSG00000172366,ENSG00000228201,ENSG00000161996,ENSG00000262528
chr16	641342	642767	16:641342-642767	ENSG00000127578,ENSG00000130731,ENSG00000172366,ENSG00000228201,ENSG00000161996,ENSG00000262528
chr16	642823	643480	16:642823-643480	ENSG00000127578,ENSG00000130731,ENSG00000172366,ENSG00000228201,ENSG00000161996,ENSG00000262528
chr16	648534	649230	16:648534-649230	ENSG00000130731,ENSG00000172366,ENSG00000228201,ENSG00000161996,ENSG00000262528
chr16	660238	660781	16:660238-660781	ENSG00000161996,ENSG00000262528,ENSG00000140983
chr16	668126	668828	16:668126-668828	ENSG00000161999,ENSG00000103266,ENSG00000279441,ENSG00000161996,ENSG00000262528,ENSG00000140983,ENSG00000103269,ENSG00000260394
chr16	679978	681137	16:679978-681137	ENSG00000279255,ENSG00000261659,ENSG00000127580,ENSG00000161999,ENSG00000103266,ENSG00000279441,ENSG00000140983,ENSG00000103269,ENSG00000260394
chr16	684062	684262	16:684062-684262	ENSG00000261659,ENSG00000127580,ENSG00000161999,ENSG00000103266,ENSG00000279441,ENSG00000103269,ENSG00000260394
chr16	684426	684829	16:684426-684829	ENSG00000259840,ENSG00000279255,ENSG00000127585,ENSG00000261659,ENSG00000127580,ENSG00000161999,ENSG00000103266,ENSG00000279441,ENSG00000140983,ENSG00000103269,ENSG00000260394
chr16	689948	690310	16:689948-690310	ENSG00000207579,ENSG00000279136,ENSG00000102854,ENSG00000259840,ENSG00000279255,ENSG00000127585,ENSG00000261659,ENSG00000127580,ENSG00000161999,ENSG00000103266
chr16	690505	690685	16:690505-690685	ENSG00000259840,ENSG00000279255,ENSG00000127585,ENSG00000261659,ENSG00000127580,ENSG00000161999,ENSG00000103266
chr16	720697	721011	16:720697-721011	ENSG00000279136,ENSG00000102854,ENSG00000103245,ENSG00000103253,ENSG00000162004,ENSG00000103254,ENSG00000103260,ENSG00000259840,ENSG00000279255
chr16	721140	721755	16:721140-721755	ENSG00000103253,ENSG00000162004,ENSG00000103254,ENSG00000103260,ENSG00000259840,ENSG00000279255
chr16	727083	727263	16:727083-727263	ENSG00000102854,ENSG00000103245,ENSG00000103253,ENSG00000162004,ENSG00000103254,ENSG00000103260,ENSG00000259840,ENSG00000279255
chr16	727337	727588	16:727337-727588	ENSG00000103245,ENSG00000103253,ENSG00000162004,ENSG00000103254,ENSG00000103260,ENSG00000259840,ENSG00000279255
chr16	727930	728201	16:727930-728201	ENSG00000279136,ENSG00000102854,ENSG00000103245,ENSG00000103253,ENSG00000162004,ENSG00000103254,ENSG00000103260,ENSG00000259840,ENSG00000279255
chr16	740426	740970	16:740426-740970	ENSG00000207579,ENSG00000279136,ENSG00000102854,ENSG00000103245,ENSG00000103253,ENSG00000162004,ENSG00000103254,ENSG00000103260,ENSG00000259840,ENSG00000279255
chr16	787747	788374	16:787747-788374	ENSG00000127586,ENSG00000007376,ENSG00000207579,ENSG00000162006,ENSG00000279136,ENSG00000102854,ENSG00000259840,ENSG00000279255
chr16	788634	789148	16:788634-789148	ENSG00000127586,ENSG00000007376,ENSG00000207579,ENSG00000162006,ENSG00000279136,ENSG00000102854,ENSG00000259840,ENSG00000279255
chr16	807100	807851	16:807100-807851	ENSG00000260991,ENSG00000261564,ENSG00000196364,ENSG00000277010,ENSG00000259910,ENSG00000260403,ENSG00000260532,ENSG00000260702,ENSG00000184471,ENSG00000162009,ENSG00000261720,ENSG00000261713,ENSG00000260496,ENSG00000260316,ENSG00000275438,ENSG00000287855,ENSG00000127588,ENSG00000127586,ENSG00000007376,ENSG00000207579,ENSG00000162006,ENSG00000279136,ENSG00000102854,ENSG00000259840,ENSG00000279255
chr16	808117	808313	16:808117-808313	ENSG00000184471,ENSG00000162009,ENSG00000261720,ENSG00000261713,ENSG00000275438,ENSG00000287855,ENSG00000127588,ENSG00000127586,ENSG00000007376,ENSG00000207579,ENSG00000279136,ENSG00000102854
chr16	878005	878296	16:878005-878296	ENSG00000162009,ENSG00000261720,ENSG00000261713,ENSG00000260496,ENSG00000260316,ENSG00000260022,ENSG00000103227,ENSG00000275438
chr16	920834	921019	16:920834-921019	ENSG00000184471,ENSG00000162009,ENSG00000261720,ENSG00000261713,ENSG00000260496,ENSG00000260439,ENSG00000260316,ENSG00000275438
chr16	922207	922392	16:922207-922392	ENSG00000184471,ENSG00000162009,ENSG00000261720,ENSG00000261713,ENSG00000260496,ENSG00000260439,ENSG00000260316,ENSG00000275438
chr16	970329	970894	16:970329-970894	ENSG00000259910,ENSG00000184471,ENSG00000162009,ENSG00000261720,ENSG00000261713,ENSG00000260496,ENSG00000005513,ENSG00000260807,ENSG00000276931,ENSG00000260316,ENSG00000103227,ENSG00000275438
chr16	1135971	1136223	16:1135971-1136223	ENSG00000196364,ENSG00000277010,ENSG00000261294,ENSG00000259910,ENSG00000260403,ENSG00000196557,ENSG00000273551,ENSG00000260532,ENSG00000260702,ENSG00000184471,ENSG00000162009,ENSG00000261720,ENSG00000261713
chr16	1196188	1196368	16:1196188-1196368	ENSG00000196364,ENSG00000277010,ENSG00000116176,ENSG00000261294,ENSG00000259910,ENSG00000260403,ENSG00000196557,ENSG00000273551,ENSG00000260532,ENSG00000260702,ENSG00000184471,ENSG00000162009,ENSG00000261720,ENSG00000261713
chr16	1244781	1244961	16:1244781-1244961	ENSG00000260991,ENSG00000261564,ENSG00000196364,ENSG00000260182,ENSG00000095917,ENSG00000172236,ENSG00000197253,ENSG00000277010,ENSG00000116176,ENSG00000261294,ENSG00000260532,ENSG00000260702,ENSG00000184471,ENSG00000162009,ENSG00000261720,ENSG00000261713
chr16	1245167	1246201	16:1245167-1246201	ENSG00000260284,ENSG00000260991,ENSG00000261564,ENSG00000196364,ENSG00000260182,ENSG00000095917,ENSG00000172236,ENSG00000197253,ENSG00000277010,ENSG00000116176,ENSG00000261294,ENSG00000259910,ENSG00000260403,ENSG00000196557,ENSG00000260532,ENSG00000260702,ENSG00000184471,ENSG00000162009,ENSG00000261720,ENSG00000261713,ENSG00000275438
chr16	1247283	1247463	16:1247283-1247463	ENSG00000260284,ENSG00000260991,ENSG00000261564,ENSG00000196364,ENSG00000260182,ENSG00000095917,ENSG00000172236,ENSG00000197253,ENSG00000277010,ENSG00000116176,ENSG00000261294,ENSG00000259910,ENSG00000260532,ENSG00000260702,ENSG00000184471
chr16	1308798	1310759	16:1308798-1310759	ENSG00000260425,ENSG00000090581,ENSG00000007520,ENSG00000007516,ENSG00000219274,ENSG00000261505,ENSG00000103275,ENSG00000274751,ENSG00000260710,ENSG00000260284,ENSG00000260991,ENSG00000261564,ENSG00000196364,ENSG00000260182,ENSG00000095917,ENSG00000277010,ENSG00000259910,ENSG00000162009,ENSG00000261720,ENSG00000261713
chr16	1331303	1331851	16:1331303-1331851	ENSG00000260425,ENSG00000090581,ENSG00000007520,ENSG00000007516,ENSG00000219274,ENSG00000261505,ENSG00000260710,ENSG00000260284,ENSG00000260991,ENSG00000261564
chr16	1332395	1332580	16:1332395-1332580	ENSG00000260425,ENSG00000007516,ENSG00000219274,ENSG00000261505
chr16	1351289	1351848	16:1351289-1351848	ENSG00000260425,ENSG00000090581,ENSG00000007520,ENSG00000007516
chr16	1408560	1408823	16:1408560-1408823	ENSG00000279930,ENSG00000197599,ENSG00000284395,ENSG00000260132,ENSG00000059145,ENSG00000260425
chr16	1413646	1414733	16:1413646-1414733	ENSG00000261641,ENSG00000279930,ENSG00000197599,ENSG00000284395,ENSG00000174109,ENSG00000260132,ENSG00000059145,ENSG00000260425,ENSG00000090581,ENSG00000007520,ENSG00000261505,ENSG00000260284,ENSG00000260991,ENSG00000261564,ENSG00000196364,ENSG00000260051
chr16	1414930	1415411	16:1414930-1415411	ENSG00000261641,ENSG00000279930,ENSG00000197599,ENSG00000284395,ENSG00000174109,ENSG00000260132,ENSG00000059145,ENSG00000260425,ENSG00000260051
chr16	1420157	1421671	16:1420157-1421671	ENSG00000261641,ENSG00000279930,ENSG00000197599,ENSG00000284395,ENSG00000174109,ENSG00000059145,ENSG00000260425,ENSG00000260051,ENSG00000260646,ENSG00000269937
chr16	1469362	1471630	16:1469362-1471630	ENSG00000261641,ENSG00000103249,ENSG00000279930,ENSG00000197599,ENSG00000284395,ENSG00000231439,ENSG00000260051,ENSG00000261430,ENSG00000219027,ENSG00000251692,ENSG00000100726,ENSG00000260646,ENSG00000131634,ENSG00000280062,ENSG00000280327,ENSG00000279057
chr16	1471731	1472120	16:1471731-1472120	ENSG00000261641,ENSG00000103249,ENSG00000279930,ENSG00000197599,ENSG00000284395,ENSG00000231439,ENSG00000260051,ENSG00000261430,ENSG00000219027,ENSG00000260646,ENSG00000279057
chr16	1474418	1475722	16:1474418-1475722	ENSG00000261641,ENSG00000103249,ENSG00000279930,ENSG00000197599,ENSG00000284395,ENSG00000260051,ENSG00000261430,ENSG00000219027,ENSG00000251692,ENSG00000100726,ENSG00000260646,ENSG00000131634,ENSG00000280062,ENSG00000280327,ENSG00000260436,ENSG00000261140
chr16	1492683	1493281	16:1492683-1493281	ENSG00000261641,ENSG00000260051,ENSG00000219027,ENSG00000251692,ENSG00000100726,ENSG00000260646,ENSG00000131634,ENSG00000280062
chr16	1493326	1493923	16:1493326-1493923	ENSG00000261641,ENSG00000103249,ENSG00000279930,ENSG00000197599,ENSG00000284395,ENSG00000260051,ENSG00000219027,ENSG00000251692,ENSG00000100726,ENSG00000260646,ENSG00000131634,ENSG00000280062,ENSG00000280327
chr16	1543297	1543561	16:1543297-1543561	ENSG00000260646,ENSG00000131634,ENSG00000280062,ENSG00000280231,ENSG00000280327
chr16	1548514	1548780	16:1548514-1548780	ENSG00000260646,ENSG00000131634,ENSG00000280062,ENSG00000280231,ENSG00000280327
chr16	1585130	1585399	16:1585130-1585399	ENSG00000187535,ENSG00000280327,ENSG00000260954,ENSG00000260989
chr16	1603139	1603487	16:1603139-1603487	ENSG00000261641,ENSG00000279930,ENSG00000197599,ENSG00000260051,ENSG00000187535,ENSG00000260646,ENSG00000131634,ENSG00000280062,ENSG00000280327,ENSG00000260954,ENSG00000260989,ENSG00000007545,ENSG00000226890,ENSG00000261732,ENSG00000278987,ENSG00000265820
chr16	1611259	1612019	16:1611259-1612019	ENSG00000187535,ENSG00000007545,ENSG00000226890,ENSG00000261732
chr16	1612395	1612838	16:1612395-1612838	ENSG00000187535,ENSG00000260646,ENSG00000131634,ENSG00000280062,ENSG00000280327,ENSG00000007545,ENSG00000226890,ENSG00000261732,ENSG00000278987,ENSG00000261613
chr16	1614259	1614629	16:1614259-1614629	ENSG00000187535,ENSG00000260646,ENSG00000280327,ENSG00000007545,ENSG00000226890,ENSG00000261732,ENSG00000261613
chr16	1614761	1615003	16:1614761-1615003	ENSG00000187535,ENSG00000007545,ENSG00000226890,ENSG00000261732,ENSG00000261613
chr16	1645951	1646276	16:1645951-1646276	ENSG00000007545,ENSG00000226890,ENSG00000261732,ENSG00000278987
chr16	1646326	1646546	16:1646326-1646546	ENSG00000226890,ENSG00000261732
chr16	1646697	1646877	16:1646697-1646877	ENSG00000226890,ENSG00000261732,ENSG00000278987
chr16	1647812	1647992	16:1647812-1647992	ENSG00000226890,ENSG00000261732,ENSG00000278987
chr16	1678441	1678669	16:1678441-1678669	ENSG00000007545,ENSG00000226890,ENSG00000261732,ENSG00000206053,ENSG00000278987,ENSG00000265820
chr16	1705637	1706051	16:1705637-1706051	ENSG00000226890,ENSG00000261732,ENSG00000206053,ENSG00000278987,ENSG00000138834,ENSG00000275092,ENSG00000261399,ENSG00000265820
chr16	1706230	1707424	16:1706230-1707424	ENSG00000278987,ENSG00000138834,ENSG00000275092,ENSG00000261399,ENSG00000265820
chr16	1718985	1719340	16:1718985-1719340	ENSG00000278987,ENSG00000138834,ENSG00000275092,ENSG00000261399,ENSG00000265820
chr16	1749365	1749545	16:1749365-1749545	ENSG00000138834,ENSG00000265820,ENSG00000261207
chr16	1758806	1759087	16:1758806-1759087	ENSG00000138834,ENSG00000265820,ENSG00000261207
chr16	1770882	1771076	16:1770882-1771076	ENSG00000138834,ENSG00000103024,ENSG00000074071,ENSG00000197774,ENSG00000162032,ENSG00000095906
chr16	1771313	1771519	16:1771313-1771519	ENSG00000138834,ENSG00000103024,ENSG00000074071,ENSG00000197774,ENSG00000162032,ENSG00000095906
chr16	1772767	1773984	16:1772767-1773984	ENSG00000138834,ENSG00000265820,ENSG00000103024,ENSG00000074071,ENSG00000197774,ENSG00000162032,ENSG00000095906,ENSG00000099769
chr16	1774171	1774475	16:1774171-1774475	ENSG00000138834,ENSG00000103024,ENSG00000074071,ENSG00000197774,ENSG00000162032,ENSG00000095906,ENSG00000099769
chr16	1781419	1782565	16:1781419-1782565	ENSG00000103024,ENSG00000074071,ENSG00000197774,ENSG00000162032,ENSG00000095906,ENSG00000099769
chr16	1782957	1783342	16:1782957-1783342	ENSG00000103024,ENSG00000074071,ENSG00000197774,ENSG00000162032,ENSG00000095906,ENSG00000099769
chr16	1783539	1783719	16:1783539-1783719	ENSG00000103024,ENSG00000074071,ENSG00000197774,ENSG00000162032,ENSG00000095906,ENSG00000099769
chr16	1825698	1825878	16:1825698-1825878	ENSG00000063854,ENSG00000180185,ENSG00000162039,ENSG00000260541
chr16	1826041	1826844	16:1826041-1826844	ENSG00000099769,ENSG00000063854,ENSG00000180185,ENSG00000162039,ENSG00000260541,ENSG00000281219,ENSG00000259947
chr16	1826966	1827175	16:1826966-1827175	ENSG00000063854,ENSG00000180185,ENSG00000162039,ENSG00000260541
chr16	1827376	1827575	16:1827376-1827575	ENSG00000063854,ENSG00000180185,ENSG00000162039,ENSG00000260541
chr16	1851309	1851489	16:1851309-1851489	ENSG00000162039,ENSG00000260541,ENSG00000281219,ENSG00000259947
chr16	1929202	1929724	16:1929202-1929724	ENSG00000162039,ENSG00000260541,ENSG00000281219,ENSG00000259947,ENSG00000162040
chr16	1929909	1930274	16:1929909-1930274	ENSG00000162039,ENSG00000260541,ENSG00000281219,ENSG00000259947,ENSG00000162040,ENSG00000198736
chr16	1938523	1939139	16:1938523-1939139	ENSG00000162039,ENSG00000260541,ENSG00000281219,ENSG00000259947,ENSG00000162040,ENSG00000198736
chr16	1939259	1939439	16:1939259-1939439	ENSG00000281219,ENSG00000259947,ENSG00000198736
chr16	1940624	1940804	16:1940624-1940804	ENSG00000233614,ENSG00000198736,ENSG00000140986
chr16	1941696	1941983	16:1941696-1941983	ENSG00000233614,ENSG00000162039,ENSG00000281219,ENSG00000259947,ENSG00000198736,ENSG00000140986,ENSG00000140990
chr16	1942123	1943210	16:1942123-1943210	ENSG00000233614,ENSG00000162039,ENSG00000281219,ENSG00000259947,ENSG00000162040,ENSG00000198736,ENSG00000140986,ENSG00000140990
chr16	1959563	1959933	16:1959563-1959933	ENSG00000140986,ENSG00000140990,ENSG00000140988,ENSG00000206811,ENSG00000207405,ENSG00000255513,ENSG00000255198
chr16	1964286	1964848	16:1964286-1964848	ENSG00000140986,ENSG00000140990,ENSG00000140988,ENSG00000206811,ENSG00000207405,ENSG00000255513,ENSG00000255198,ENSG00000273587,ENSG00000179580,ENSG00000277602,ENSG00000183751
chr16	1964956	1965798	16:1964956-1965798	ENSG00000140986,ENSG00000140990,ENSG00000140988,ENSG00000206811,ENSG00000207405,ENSG00000255513,ENSG00000255198,ENSG00000273587,ENSG00000179580,ENSG00000277602,ENSG00000183751,ENSG00000196408,ENSG00000127554,ENSG00000261240,ENSG00000200059,ENSG00000265867
chr16	1971131	1972649	16:1971131-1972649	ENSG00000140986,ENSG00000140990,ENSG00000140988,ENSG00000206811,ENSG00000207405,ENSG00000255513,ENSG00000255198,ENSG00000273587,ENSG00000179580,ENSG00000277602,ENSG00000183751,ENSG00000196408,ENSG00000127554,ENSG00000261790,ENSG00000127561,ENSG00000008710,ENSG00000221656,ENSG00000259933,ENSG00000261123,ENSG00000261240,ENSG00000200059,ENSG00000265867,ENSG00000264397
chr16	1983620	1984615	16:1983620-1984615	ENSG00000277602,ENSG00000183751,ENSG00000196408,ENSG00000127554,ENSG00000261790,ENSG00000127561,ENSG00000260447
chr16	1990477	1990738	16:1990477-1990738	ENSG00000196408,ENSG00000127554,ENSG00000261790,ENSG00000127561,ENSG00000260107,ENSG00000167962,ENSG00000008710,ENSG00000221656,ENSG00000259933,ENSG00000261123,ENSG00000284008,ENSG00000261240,ENSG00000264397
chr16	1991713	1992166	16:1991713-1992166	ENSG00000196408,ENSG00000127554,ENSG00000261790,ENSG00000127561,ENSG00000260107,ENSG00000167962,ENSG00000008710,ENSG00000261240,ENSG00000264397
chr16	2009178	2009808	16:2009178-2009808	ENSG00000127554,ENSG00000261790,ENSG00000127561,ENSG00000260107,ENSG00000167962,ENSG00000183971,ENSG00000265386,ENSG00000103197,ENSG00000008710,ENSG00000221656,ENSG00000259933,ENSG00000261123,ENSG00000284008,ENSG00000261240,ENSG00000260447,ENSG00000200059,ENSG00000265867,ENSG00000264397,ENSG00000167964
chr16	2009926	2010246	16:2009926-2010246	ENSG00000167962,ENSG00000183971,ENSG00000265386,ENSG00000008710,ENSG00000221656,ENSG00000259933,ENSG00000261123,ENSG00000284008,ENSG00000261240,ENSG00000260447,ENSG00000200059,ENSG00000265867,ENSG00000264397,ENSG00000269937
chr16	2023415	2023622	16:2023415-2023622	ENSG00000183971,ENSG00000265386,ENSG00000065054,ENSG00000065057,ENSG00000103197,ENSG00000008710,ENSG00000221656,ENSG00000259933,ENSG00000261123,ENSG00000284008,ENSG00000261240,ENSG00000260447,ENSG00000200059,ENSG00000265867,ENSG00000264397,ENSG00000167964
chr16	2026996	2027176	16:2026996-2027176	ENSG00000065054,ENSG00000065057,ENSG00000103197,ENSG00000008710,ENSG00000221656,ENSG00000259933,ENSG00000261123,ENSG00000284008,ENSG00000261240,ENSG00000260447,ENSG00000200059,ENSG00000265867,ENSG00000264397
chr16	2047967	2048543	16:2047967-2048543	ENSG00000065054,ENSG00000065057,ENSG00000103197,ENSG00000008710,ENSG00000221656,ENSG00000259933,ENSG00000261123,ENSG00000284008,ENSG00000261240,ENSG00000260447,ENSG00000200059,ENSG00000265867,ENSG00000264397
chr16	2153273	2153453	16:2153273-2153453	ENSG00000008710,ENSG00000221656,ENSG00000259933,ENSG00000261123,ENSG00000284008,ENSG00000261240,ENSG00000260447,ENSG00000200059,ENSG00000265867,ENSG00000264397,ENSG00000167964,ENSG00000260260,ENSG00000206630,ENSG00000281010,ENSG00000131653
chr16	2154677	2155341	16:2154677-2155341	ENSG00000008710,ENSG00000221656,ENSG00000259933,ENSG00000261123,ENSG00000284008,ENSG00000261240,ENSG00000260447,ENSG00000200059,ENSG00000265867,ENSG00000264397,ENSG00000167964,ENSG00000260260,ENSG00000206630,ENSG00000281010,ENSG00000131653,ENSG00000167971
chr16	2155753	2156492	16:2155753-2156492	ENSG00000008710,ENSG00000221656,ENSG00000259933,ENSG00000261123,ENSG00000284008,ENSG00000261240,ENSG00000260447,ENSG00000200059,ENSG00000265867,ENSG00000264397,ENSG00000167964,ENSG00000260260,ENSG00000206630,ENSG00000281010,ENSG00000131653,ENSG00000167971
chr16	2159040	2159220	16:2159040-2159220	ENSG00000008710,ENSG00000221656,ENSG00000259933,ENSG00000284008,ENSG00000261240,ENSG00000260447,ENSG00000264397,ENSG00000167964,ENSG00000260260,ENSG00000206630,ENSG00000281010,ENSG00000131653
chr16	2204741	2204921	16:2204741-2204921	ENSG00000167971,ENSG00000167965
chr16	2205061	2205698	16:2205061-2205698	ENSG00000167971,ENSG00000167965,ENSG00000182685,ENSG00000184207,ENSG00000261532
chr16	2213075	2213255	16:2213075-2213255	ENSG00000167965,ENSG00000182685,ENSG00000184207,ENSG00000261532
chr16	2214088	2214809	16:2214088-2214809	ENSG00000284008,ENSG00000167971,ENSG00000167965,ENSG00000182685,ENSG00000184207,ENSG00000261532,ENSG00000167967,ENSG00000259780,ENSG00000167968,ENSG00000261663
chr16	2215190	2215636	16:2215190-2215636	ENSG00000167965,ENSG00000182685,ENSG00000184207,ENSG00000261532,ENSG00000167967,ENSG00000259780,ENSG00000167968,ENSG00000261663
chr16	2222940	2223356	16:2222940-2223356	ENSG00000167971,ENSG00000182685,ENSG00000184207,ENSG00000261532,ENSG00000167967,ENSG00000259780,ENSG00000167968,ENSG00000167969,ENSG00000261663
chr16	2223551	2224667	16:2223551-2224667	ENSG00000200059,ENSG00000265867,ENSG00000167971,ENSG00000182685,ENSG00000184207,ENSG00000261532,ENSG00000167967,ENSG00000259780,ENSG00000167968,ENSG00000167969,ENSG00000261663
chr16	2250917	2251557	16:2250917-2251557	ENSG00000259780,ENSG00000167968,ENSG00000167969,ENSG00000261663,ENSG00000205937,ENSG00000260778
chr16	2251737	2252326	16:2251737-2252326	ENSG00000259780,ENSG00000167968,ENSG00000167969,ENSG00000261663,ENSG00000205937,ENSG00000260778
chr16	2267369	2269096	16:2267369-2269096	ENSG00000259780,ENSG00000167968,ENSG00000167969,ENSG00000261663,ENSG00000205937,ENSG00000260778,ENSG00000243445,ENSG00000167972,ENSG00000264004,ENSG00000284346,ENSG00000266643
chr16	2274036	2274221	16:2274036-2274221	ENSG00000205937,ENSG00000260778,ENSG00000167972,ENSG00000264004,ENSG00000284346,ENSG00000266643
chr16	2341284	2341464	16:2341284-2341464	ENSG00000260272,ENSG00000238098,ENSG00000243445,ENSG00000167972
chr16	2372206	2372407	16:2372206-2372407	ENSG00000205918,ENSG00000238098,ENSG00000243445
chr16	2428838	2429018	16:2428838-2429018	ENSG00000162063,ENSG00000243445
chr16	2436091	2436377	16:2436091-2436377	ENSG00000269937,ENSG00000260874,ENSG00000260095,ENSG00000283180,ENSG00000285970,ENSG00000162063,ENSG00000243445
chr16	2443634	2443818	16:2443634-2443818	ENSG00000274805,ENSG00000162062,ENSG00000260874,ENSG00000260095,ENSG00000283180,ENSG00000285970,ENSG00000162063,ENSG00000243445
chr16	2459775	2459965	16:2459775-2459965	ENSG00000259895,ENSG00000274805,ENSG00000162062,ENSG00000260874,ENSG00000260095,ENSG00000283180
chr16	2462725	2462905	16:2462725-2462905	ENSG00000162068,ENSG00000259895,ENSG00000274805,ENSG00000162062,ENSG00000260874,ENSG00000260095
chr16	2474493	2474938	16:2474493-2474938	ENSG00000260272,ENSG00000260293,ENSG00000162065,ENSG00000162068,ENSG00000259895,ENSG00000274805,ENSG00000162062,ENSG00000260874,ENSG00000260095,ENSG00000243445
chr16	2475174	2475525	16:2475174-2475525	ENSG00000260272,ENSG00000260293,ENSG00000162065,ENSG00000162068,ENSG00000259895,ENSG00000274805,ENSG00000162062
chr16	2478502	2478682	16:2478502-2478682	ENSG00000260272,ENSG00000260293,ENSG00000162065,ENSG00000162068
chr16	2487943	2488123	16:2487943-2488123	ENSG00000260272,ENSG00000260293,ENSG00000162065,ENSG00000243445
chr16	2506731	2508022	16:2506731-2508022	ENSG00000261288,ENSG00000261613,ENSG00000259784,ENSG00000185883,ENSG00000260272,ENSG00000162065,ENSG00000243445
chr16	2513450	2515816	16:2513450-2515816	ENSG00000261240,ENSG00000215154,ENSG00000279162,ENSG00000261288,ENSG00000162066,ENSG00000279520,ENSG00000259784,ENSG00000185883,ENSG00000260272,ENSG00000260293,ENSG00000162065,ENSG00000274805,ENSG00000162062,ENSG00000260874,ENSG00000238098,ENSG00000243445,ENSG00000167972
chr16	2515866	2516624	16:2515866-2516624	ENSG00000261288,ENSG00000162066,ENSG00000279520,ENSG00000259784,ENSG00000185883,ENSG00000260272
chr16	2516701	2517140	16:2516701-2517140	ENSG00000261288,ENSG00000162066,ENSG00000279520,ENSG00000259784,ENSG00000185883
chr16	2518874	2519115	16:2518874-2519115	ENSG00000261288,ENSG00000162066,ENSG00000279520,ENSG00000259784,ENSG00000185883
chr16	2519715	2520235	16:2519715-2520235	ENSG00000261288,ENSG00000162066,ENSG00000279520,ENSG00000259784,ENSG00000185883,ENSG00000260272
chr16	2520377	2521540	16:2520377-2521540	ENSG00000280402,ENSG00000279568,ENSG00000261288,ENSG00000261613,ENSG00000162066,ENSG00000279520,ENSG00000185883
chr16	2525928	2526800	16:2525928-2526800	ENSG00000205918,ENSG00000260436,ENSG00000261140,ENSG00000266232,ENSG00000205923,ENSG00000162066
chr16	2529131	2529328	16:2529131-2529328	ENSG00000205918,ENSG00000260436,ENSG00000261140,ENSG00000266232,ENSG00000205923,ENSG00000162066
chr16	2530199	2530379	16:2530199-2530379	ENSG00000140992,ENSG00000266232,ENSG00000205923,ENSG00000162066
chr16	2531378	2532037	16:2531378-2532037	ENSG00000261288,ENSG00000140992,ENSG00000266232,ENSG00000205923,ENSG00000162066
chr16	2532112	2533355	16:2532112-2533355	ENSG00000215154,ENSG00000279162,ENSG00000261288,ENSG00000140992,ENSG00000266232,ENSG00000205923,ENSG00000162066,ENSG00000279520,ENSG00000260272
chr16	2533563	2533752	16:2533563-2533752	ENSG00000140992,ENSG00000266232,ENSG00000205923,ENSG00000162066
chr16	2537157	2537863	16:2537157-2537863	ENSG00000279057,ENSG00000205918,ENSG00000279162,ENSG00000261288,ENSG00000140992,ENSG00000266232,ENSG00000205923
chr16	2538008	2538362	16:2538008-2538362	ENSG00000279057,ENSG00000205918,ENSG00000215154,ENSG00000279162,ENSG00000261288,ENSG00000140992,ENSG00000266232,ENSG00000205923
chr16	2539415	2539682	16:2539415-2539682	ENSG00000261288,ENSG00000140992,ENSG00000266232,ENSG00000205923
chr16	2603437	2603890	16:2603437-2603890	ENSG00000260176,ENSG00000215154,ENSG00000261093,ENSG00000279162,ENSG00000280402,ENSG00000279568,ENSG00000261288
chr16	2663590	2663770	16:2663590-2663770	ENSG00000260176,ENSG00000279057
chr16	2664152	2664446	16:2664152-2664446	ENSG00000260176,ENSG00000279057
chr16	2673127	2673428	16:2673127-2673428	ENSG00000279901,ENSG00000167977,ENSG00000260565,ENSG00000260176,ENSG00000205918
chr16	2673626	2673990	16:2673626-2673990	ENSG00000279901,ENSG00000167977,ENSG00000260565,ENSG00000260176,ENSG00000205918,ENSG00000215154
chr16	2674638	2675199	16:2674638-2675199	ENSG00000279901,ENSG00000167977,ENSG00000260565,ENSG00000205918
chr16	2682037	2682299	16:2682037-2682299	ENSG00000279901,ENSG00000167977,ENSG00000260565
chr16	2682496	2682795	16:2682496-2682795	ENSG00000279901,ENSG00000167977,ENSG00000260565,ENSG00000215154
chr16	2686976	2687183	16:2686976-2687183	ENSG00000279901,ENSG00000167977
chr16	2687743	2687954	16:2687743-2687954	ENSG00000279901,ENSG00000167977
chr16	2720819	2721705	16:2720819-2721705	ENSG00000172460,ENSG00000205913,ENSG00000172382,ENSG00000279901,ENSG00000167977
chr16	2751595	2754012	16:2751595-2754012	ENSG00000276791,ENSG00000103363,ENSG00000167978,ENSG00000205913
chr16	2754090	2754326	16:2754090-2754326	ENSG00000167978,ENSG00000205913
chr16	2773187	2773367	16:2773187-2773367	ENSG00000276791,ENSG00000103363,ENSG00000167978
chr16	2776523	2778537	16:2776523-2778537	ENSG00000262959,ENSG00000263280,ENSG00000263325,ENSG00000005001,ENSG00000172460,ENSG00000162078,ENSG00000103355,ENSG00000276791,ENSG00000103363,ENSG00000167978,ENSG00000205913,ENSG00000205918
chr16	2778592	2779180	16:2778592-2779180	ENSG00000276791,ENSG00000103363,ENSG00000167978,ENSG00000205913
chr16	2784875	2788233	16:2784875-2788233	ENSG00000263325,ENSG00000005001,ENSG00000172460,ENSG00000162078,ENSG00000103355,ENSG00000276791,ENSG00000103363
chr16	2788308	2788523	16:2788308-2788523	ENSG00000103355
chr16	2788650	2788861	16:2788650-2788861	ENSG00000103355
chr16	2792221	2792401	16:2792221-2792401	ENSG00000215148,ENSG00000221719,ENSG00000103355,ENSG00000280402,ENSG00000279568
chr16	2793308	2794589	16:2793308-2794589	ENSG00000263325,ENSG00000005001,ENSG00000172460,ENSG00000162078,ENSG00000215148,ENSG00000221719,ENSG00000103355,ENSG00000280402,ENSG00000279568
chr16	2794758	2795088	16:2794758-2795088	ENSG00000263325,ENSG00000005001,ENSG00000172460,ENSG00000162078,ENSG00000215148,ENSG00000221719,ENSG00000103355,ENSG00000280402,ENSG00000279568
chr16	2795168	2795935	16:2795168-2795935	ENSG00000262482,ENSG00000263325,ENSG00000005001,ENSG00000172460,ENSG00000162078,ENSG00000215148,ENSG00000221719,ENSG00000103355,ENSG00000260176,ENSG00000261613
chr16	2796046	2796935	16:2796046-2796935	ENSG00000263325,ENSG00000005001,ENSG00000172460,ENSG00000162078,ENSG00000215148,ENSG00000221719,ENSG00000103355,ENSG00000261613
chr16	2798210	2798780	16:2798210-2798780	ENSG00000263325,ENSG00000005001,ENSG00000172460,ENSG00000162078,ENSG00000215148,ENSG00000221719,ENSG00000261613
chr16	2799151	2799353	16:2799151-2799353	ENSG00000263325,ENSG00000005001,ENSG00000172460,ENSG00000162078,ENSG00000215148,ENSG00000221719,ENSG00000261613
chr16	2799700	2799984	16:2799700-2799984	ENSG00000263325,ENSG00000005001,ENSG00000172460,ENSG00000162078,ENSG00000215148,ENSG00000221719,ENSG00000261613
chr16	2813516	2813847	16:2813516-2813847	ENSG00000263325,ENSG00000005001,ENSG00000172460,ENSG00000162078,ENSG00000262154,ENSG00000007038
chr16	2813896	2814325	16:2813896-2814325	ENSG00000263325,ENSG00000005001,ENSG00000172460,ENSG00000162078,ENSG00000262154,ENSG00000007038
chr16	2816904	2817115	16:2816904-2817115	ENSG00000263325,ENSG00000005001,ENSG00000172460,ENSG00000162078,ENSG00000262154,ENSG00000007038
chr16	2817405	2817664	16:2817405-2817664	ENSG00000263325,ENSG00000005001,ENSG00000172460,ENSG00000162078,ENSG00000262154,ENSG00000007038
chr16	2819252	2819491	16:2819252-2819491	ENSG00000263325,ENSG00000005001,ENSG00000172460,ENSG00000162078,ENSG00000262154,ENSG00000007038
chr16	2868247	2868435	16:2868247-2868435	ENSG00000262959,ENSG00000263280,ENSG00000263325,ENSG00000005001,ENSG00000172460,ENSG00000162078
chr16	2882326	2883703	16:2882326-2883703	ENSG00000262482,ENSG00000262959,ENSG00000059122,ENSG00000162076,ENSG00000263280,ENSG00000263325,ENSG00000005001,ENSG00000172460,ENSG00000205918
chr16	2904639	2905366	16:2904639-2905366	ENSG00000262482,ENSG00000262959,ENSG00000059122,ENSG00000162076,ENSG00000263280,ENSG00000172460,ENSG00000205918
chr16	2911959	2912241	16:2911959-2912241	ENSG00000262482,ENSG00000262959,ENSG00000059122,ENSG00000162076,ENSG00000263280
chr16	2960440	2960620	16:2960440-2960620	ENSG00000274367,ENSG00000162073,ENSG00000127564,ENSG00000131650,ENSG00000262482
chr16	2980631	2981117	16:2980631-2981117	ENSG00000262152,ENSG00000274367,ENSG00000162073,ENSG00000127564,ENSG00000131650,ENSG00000262482,ENSG00000262959
chr16	2983732	2983943	16:2983732-2983943	ENSG00000262152,ENSG00000274367,ENSG00000162073,ENSG00000127564,ENSG00000131650,ENSG00000262482
chr16	3004195	3004650	16:3004195-3004650	ENSG00000184697,ENSG00000006327,ENSG00000103145,ENSG00000131652,ENSG00000162069,ENSG00000205890,ENSG00000272079,ENSG00000262362,ENSG00000262152,ENSG00000274367,ENSG00000127564,ENSG00000262482
chr16	3004843	3005245	16:3004843-3005245	ENSG00000184697,ENSG00000006327,ENSG00000103145,ENSG00000131652,ENSG00000205890,ENSG00000213937,ENSG00000272079,ENSG00000262362
chr16	3006071	3006321	16:3006071-3006321	ENSG00000184697,ENSG00000006327,ENSG00000103145,ENSG00000131652,ENSG00000205890,ENSG00000213937,ENSG00000272079,ENSG00000262362
chr16	3006822	3007146	16:3006822-3007146	ENSG00000184697,ENSG00000006327,ENSG00000103145,ENSG00000131652,ENSG00000205890,ENSG00000213937,ENSG00000272079,ENSG00000262362
chr16	3007529	3008007	16:3007529-3008007	ENSG00000184697,ENSG00000006327,ENSG00000103145,ENSG00000131652,ENSG00000205890,ENSG00000213937,ENSG00000272079,ENSG00000262362
chr16	3008604	3009054	16:3008604-3009054	ENSG00000184697,ENSG00000006327,ENSG00000103145,ENSG00000131652,ENSG00000162069,ENSG00000205890,ENSG00000213937,ENSG00000272079,ENSG00000262362
chr16	3009694	3009880	16:3009694-3009880	ENSG00000184697,ENSG00000006327,ENSG00000103145,ENSG00000131652,ENSG00000205890,ENSG00000213937,ENSG00000272079,ENSG00000262362
chr16	3020755	3021051	16:3020755-3021051	ENSG00000184697,ENSG00000006327,ENSG00000103145,ENSG00000131652,ENSG00000162069,ENSG00000205890
chr16	3024004	3024229	16:3024004-3024229	ENSG00000184697,ENSG00000006327,ENSG00000103145,ENSG00000131652,ENSG00000162069,ENSG00000205890
chr16	3045480	3045699	16:3045480-3045699	ENSG00000162069,ENSG00000205890,ENSG00000261971,ENSG00000008516
chr16	3045747	3047934	16:3045747-3047934	ENSG00000162069,ENSG00000205890,ENSG00000261971,ENSG00000008516,ENSG00000228146,ENSG00000262521
chr16	3048513	3048716	16:3048513-3048716	ENSG00000162069,ENSG00000205890,ENSG00000261971,ENSG00000008516
chr16	3049278	3049588	16:3049278-3049588	ENSG00000162069,ENSG00000205890,ENSG00000261971,ENSG00000008516
chr16	3050154	3050517	16:3050154-3050517	ENSG00000162069,ENSG00000205890,ENSG00000261971,ENSG00000008516
chr16	3054990	3055249	16:3054990-3055249	ENSG00000162069,ENSG00000205890,ENSG00000261971,ENSG00000008516,ENSG00000263072,ENSG00000085644
chr16	3055369	3056131	16:3055369-3056131	ENSG00000162069,ENSG00000205890,ENSG00000261971,ENSG00000008516,ENSG00000008517,ENSG00000252561,ENSG00000130182,ENSG00000263072,ENSG00000263011,ENSG00000085644,ENSG00000228146
chr16	3056214	3056621	16:3056214-3056621	ENSG00000162069,ENSG00000205890,ENSG00000261971,ENSG00000008516,ENSG00000130182,ENSG00000263072,ENSG00000085644,ENSG00000228146
chr16	3056815	3057072	16:3056815-3057072	ENSG00000162069,ENSG00000205890,ENSG00000261971,ENSG00000008516,ENSG00000130182,ENSG00000263072,ENSG00000085644,ENSG00000228146
chr16	3057980	3058782	16:3057980-3058782	ENSG00000162069,ENSG00000205890,ENSG00000261971,ENSG00000008516,ENSG00000263072
chr16	3058844	3059415	16:3058844-3059415	ENSG00000162069,ENSG00000205890,ENSG00000261971,ENSG00000008516,ENSG00000130182,ENSG00000263072,ENSG00000085644,ENSG00000228146
chr16	3059548	3059904	16:3059548-3059904	ENSG00000261971
chr16	3060191	3060386	16:3060191-3060386	ENSG00000008517,ENSG00000252561
chr16	3062218	3062485	16:3062218-3062485	ENSG00000008517,ENSG00000252561
chr16	3068337	3068851	16:3068337-3068851	ENSG00000008517,ENSG00000252561
chr16	3070668	3070919	16:3070668-3070919	ENSG00000008517,ENSG00000252561,ENSG00000262370
chr16	3073455	3073994	16:3073455-3073994	ENSG00000008517,ENSG00000252561,ENSG00000262370,ENSG00000200204,ENSG00000130182
chr16	3074319	3074579	16:3074319-3074579	ENSG00000008517,ENSG00000252561,ENSG00000262370
chr16	3074720	3075056	16:3074720-3075056	ENSG00000008517,ENSG00000252561,ENSG00000262370,ENSG00000130182
chr16	3075159	3075989	16:3075159-3075989	ENSG00000008517,ENSG00000252561,ENSG00000262370,ENSG00000200204,ENSG00000130182
chr16	3076059	3076360	16:3076059-3076360	ENSG00000008517,ENSG00000252561,ENSG00000262370,ENSG00000200204,ENSG00000130182
chr16	3076544	3076724	16:3076544-3076724	ENSG00000262370,ENSG00000200204,ENSG00000130182
chr16	3086485	3087289	16:3086485-3087289	ENSG00000262370,ENSG00000200204,ENSG00000130182
chr16	3106114	3106532	16:3106114-3106532	ENSG00000130182,ENSG00000263072,ENSG00000263011,ENSG00000122386
chr16	3124536	3124848	16:3124536-3124848	ENSG00000130182,ENSG00000263072,ENSG00000263011,ENSG00000122386,ENSG00000085644,ENSG00000228146
chr16	3134061	3135532	16:3134061-3135532	ENSG00000130182,ENSG00000263072,ENSG00000263011,ENSG00000122386,ENSG00000085644,ENSG00000228146,ENSG00000205918
chr16	3158119	3158307	16:3158119-3158307	ENSG00000085644,ENSG00000228146,ENSG00000261889,ENSG00000262521,ENSG00000262668
chr16	3158336	3158701	16:3158336-3158701	ENSG00000263072,ENSG00000085644,ENSG00000228146,ENSG00000261889,ENSG00000262521,ENSG00000262668
chr16	3158868	3159089	16:3158868-3159089	ENSG00000085644,ENSG00000228146,ENSG00000261889,ENSG00000262521,ENSG00000262668
chr16	3234581	3235518	16:3234581-3235518	ENSG00000262521,ENSG00000262668,ENSG00000168124,ENSG00000203581,ENSG00000010539,ENSG00000279330,ENSG00000103351,ENSG00000240311,ENSG00000215131,ENSG00000168158,ENSG00000262316
chr16	3257077	3257257	16:3257077-3257257	ENSG00000203581,ENSG00000103313,ENSG00000281005
chr16	3257804	3258110	16:3257804-3258110	ENSG00000168124,ENSG00000203581,ENSG00000103313,ENSG00000281005
chr16	3258590	3258835	16:3258590-3258835	ENSG00000168124,ENSG00000203581,ENSG00000103313,ENSG00000281005,ENSG00000006194,ENSG00000279330
chr16	3259098	3259968	16:3259098-3259968	ENSG00000262521,ENSG00000262668,ENSG00000168124,ENSG00000203581,ENSG00000103313,ENSG00000281005,ENSG00000006194,ENSG00000279330
chr16	3262885	3265050	16:3262885-3265050	ENSG00000262521,ENSG00000262668,ENSG00000168124,ENSG00000203581,ENSG00000010539,ENSG00000103313,ENSG00000281005,ENSG00000006194,ENSG00000279330,ENSG00000279031,ENSG00000140993,ENSG00000103351,ENSG00000240311,ENSG00000215131,ENSG00000273776,ENSG00000168158,ENSG00000262316,ENSG00000262899,ENSG00000162086
chr16	3282886	3283363	16:3282886-3283363	ENSG00000262521,ENSG00000262668,ENSG00000168124,ENSG00000203581,ENSG00000010539,ENSG00000281005,ENSG00000006194,ENSG00000279330,ENSG00000279031,ENSG00000140993,ENSG00000103351,ENSG00000240311,ENSG00000215131,ENSG00000273776,ENSG00000103343,ENSG00000168158,ENSG00000262316,ENSG00000262899,ENSG00000162086
chr16	3283553	3283963	16:3283553-3283963	ENSG00000262521,ENSG00000262668,ENSG00000168124,ENSG00000203581,ENSG00000006194,ENSG00000279330,ENSG00000279031,ENSG00000140993,ENSG00000103351,ENSG00000240311,ENSG00000215131,ENSG00000168158,ENSG00000262316,ENSG00000262899,ENSG00000162086
chr16	3305043	3306230	16:3305043-3306230	ENSG00000279031,ENSG00000140993,ENSG00000168158,ENSG00000262316,ENSG00000262899,ENSG00000162086
chr16	3364898	3365441	16:3364898-3365441	ENSG00000168124,ENSG00000232196,ENSG00000263177,ENSG00000262118,ENSG00000285329,ENSG00000168158,ENSG00000262316
chr16	3393667	3393852	16:3393667-3393852	ENSG00000103343,ENSG00000140987,ENSG00000168158,ENSG00000262316
chr16	3400532	3401019	16:3400532-3401019	ENSG00000203581,ENSG00000140993,ENSG00000103351,ENSG00000240311,ENSG00000215131,ENSG00000273776,ENSG00000103343,ENSG00000140987,ENSG00000262118,ENSG00000285329,ENSG00000168158,ENSG00000262316,ENSG00000262899,ENSG00000162086
chr16	3401219	3401848	16:3401219-3401848	ENSG00000103351,ENSG00000240311,ENSG00000215131,ENSG00000103343,ENSG00000140987,ENSG00000168158,ENSG00000262316
chr16	3443183	3443363	16:3443183-3443363	ENSG00000122390,ENSG00000167981
chr16	3443758	3444112	16:3443758-3444112	ENSG00000240311,ENSG00000215131,ENSG00000273776,ENSG00000122390,ENSG00000167981
chr16	3444280	3446261	16:3444280-3446261	ENSG00000240311,ENSG00000215131,ENSG00000273776,ENSG00000122390,ENSG00000167981,ENSG00000262316
chr16	3449555	3450506	16:3449555-3450506	ENSG00000240311,ENSG00000215131,ENSG00000273776,ENSG00000263212,ENSG00000122390,ENSG00000167981
chr16	3450670	3451063	16:3450670-3451063	ENSG00000103351,ENSG00000240311,ENSG00000215131,ENSG00000273776,ENSG00000263212,ENSG00000122390,ENSG00000167981
chr16	3451269	3452313	16:3451269-3452313	ENSG00000240311,ENSG00000215131,ENSG00000273776,ENSG00000263212,ENSG00000122390,ENSG00000167981
chr16	3452445	3453077	16:3452445-3453077	ENSG00000240311,ENSG00000215131,ENSG00000273776,ENSG00000263212,ENSG00000122390,ENSG00000167981
chr16	3454155	3454725	16:3454155-3454725	ENSG00000240311,ENSG00000215131,ENSG00000273776,ENSG00000263212,ENSG00000122390,ENSG00000167981
chr16	3454889	3455387	16:3454889-3455387	ENSG00000103351,ENSG00000240311,ENSG00000215131,ENSG00000273776,ENSG00000263212,ENSG00000122390
chr16	3456131	3456430	16:3456131-3456430	ENSG00000103351,ENSG00000240311,ENSG00000215131,ENSG00000273776,ENSG00000263212,ENSG00000122390
chr16	3456483	3459508	16:3456483-3459508	ENSG00000103351,ENSG00000240311,ENSG00000215131,ENSG00000273776,ENSG00000263212,ENSG00000122390,ENSG00000167981
chr16	3459602	3459857	16:3459602-3459857	ENSG00000103351,ENSG00000240311,ENSG00000215131,ENSG00000273776,ENSG00000263212,ENSG00000122390
chr16	3577499	3577731	16:3577499-3577731	ENSG00000278942,ENSG00000167984,ENSG00000262312,ENSG00000261938
chr16	3579389	3579572	16:3579389-3579572	ENSG00000278942,ENSG00000167984,ENSG00000262312,ENSG00000261938
chr16	3594878	3595060	16:3594878-3595060	ENSG00000278942,ENSG00000262312,ENSG00000261938
chr16	3598315	3598495	16:3598315-3598495	ENSG00000278942,ENSG00000262312
chr16	3611011	3611577	16:3611011-3611577	ENSG00000103351,ENSG00000278942,ENSG00000262312,ENSG00000188827,ENSG00000213918
chr16	3611768	3612778	16:3611768-3612778	ENSG00000103351,ENSG00000278942,ENSG00000262312,ENSG00000188827,ENSG00000213918
chr16	3625429	3625736	16:3625429-3625736	ENSG00000278942,ENSG00000262312,ENSG00000263235
chr16	3625778	3625978	16:3625778-3625978	-
chr16	3626883	3627237	16:3626883-3627237	ENSG00000278942,ENSG00000262312,ENSG00000263235
chr16	3627292	3627536	16:3627292-3627536	ENSG00000278942
chr16	3637160	3638139	16:3637160-3638139	ENSG00000278942,ENSG00000262312,ENSG00000213918,ENSG00000263235
chr16	3638189	3638375	16:3638189-3638375	ENSG00000278942,ENSG00000213918,ENSG00000263235
chr16	3653094	3653349	16:3653094-3653349	ENSG00000213918,ENSG00000263235
chr16	3676103	3676283	16:3676103-3676283	ENSG00000126602,ENSG00000276754
chr16	3710251	3710431	16:3710251-3710431	ENSG00000126602,ENSG00000276754,ENSG00000261613
chr16	3717116	3717514	16:3717116-3717514	ENSG00000126602,ENSG00000276754
chr16	3717574	3717883	16:3717574-3717883	ENSG00000126602,ENSG00000276754
chr16	3842296	3842648	16:3842296-3842648	ENSG00000262516
chr16	3845036	3845216	16:3845036-3845216	ENSG00000005339,ENSG00000262516
chr16	3848900	3849080	16:3848900-3849080	ENSG00000005339,ENSG00000262516
chr16	3850628	3850824	16:3850628-3850824	ENSG00000005339,ENSG00000262516
chr16	3854155	3854449	16:3854155-3854449	ENSG00000005339,ENSG00000262516
chr16	3855055	3855321	16:3855055-3855321	ENSG00000005339
chr16	3856807	3857004	16:3856807-3857004	ENSG00000005339
chr16	3862095	3862291	16:3862095-3862291	ENSG00000276754
chr16	3866432	3866831	16:3866432-3866831	-
chr16	3879432	3879618	16:3879432-3879618	ENSG00000276754,ENSG00000005339
chr16	3879664	3880785	16:3879664-3880785	ENSG00000103351,ENSG00000278942,ENSG00000262312,ENSG00000126602,ENSG00000276754,ENSG00000005339,ENSG00000262185,ENSG00000240311,ENSG00000215131,ENSG00000263159
chr16	3880932	3881585	16:3880932-3881585	ENSG00000262312,ENSG00000276754,ENSG00000005339,ENSG00000262185
chr16	3960868	3961048	16:3960868-3961048	ENSG00000262185,ENSG00000263159
chr16	3974944	3975173	16:3974944-3975173	ENSG00000262185,ENSG00000162104,ENSG00000263159,ENSG00000262471
chr16	4089861	4090041	16:4089861-4090041	ENSG00000263159,ENSG00000262471
chr16	4115059	4115239	16:4115059-4115239	ENSG00000162104,ENSG00000263159,ENSG00000262471
chr16	4116216	4116462	16:4116216-4116462	ENSG00000262185,ENSG00000261613,ENSG00000162104,ENSG00000263159,ENSG00000262471
chr16	4116660	4116873	16:4116660-4116873	ENSG00000162104,ENSG00000263159,ENSG00000262471
chr16	4167395	4167576	16:4167395-4167576	ENSG00000263159,ENSG00000262471
chr16	4183359	4184009	16:4183359-4184009	ENSG00000262185,ENSG00000263159,ENSG00000262471,ENSG00000263105,ENSG00000185739
chr16	4184083	4184263	16:4184083-4184263	ENSG00000263159,ENSG00000262471,ENSG00000263105
chr16	4191794	4191978	16:4191794-4191978	ENSG00000263159,ENSG00000262471,ENSG00000263105,ENSG00000185739
chr16	4194626	4194858	16:4194626-4194858	ENSG00000263159,ENSG00000262471,ENSG00000263105,ENSG00000185739
chr16	4253156	4253826	16:4253156-4253826	ENSG00000262185,ENSG00000263159,ENSG00000185739,ENSG00000262468,ENSG00000090447,ENSG00000262686
chr16	4271476	4271849	16:4271476-4271849	ENSG00000090447,ENSG00000262686
chr16	4272045	4272293	16:4272045-4272293	ENSG00000090447,ENSG00000262686
chr16	4273626	4273847	16:4273626-4273847	ENSG00000090447,ENSG00000262686
chr16	4307272	4307609	16:4307272-4307609	ENSG00000090447,ENSG00000126603,ENSG00000262686,ENSG00000262712
chr16	4307810	4308267	16:4307810-4308267	ENSG00000090447,ENSG00000126603,ENSG00000262686,ENSG00000262712
chr16	4338429	4338609	16:4338429-4338609	ENSG00000262686,ENSG00000217930,ENSG00000262712
chr16	4344880	4345549	16:4344880-4345549	ENSG00000217930,ENSG00000262712,ENSG00000280063
chr16	4345602	4346004	16:4345602-4346004	ENSG00000262686,ENSG00000217930,ENSG00000262712,ENSG00000280063
chr16	4346187	4346398	16:4346187-4346398	ENSG00000217930,ENSG00000262712,ENSG00000280063
chr16	4346516	4346789	16:4346516-4346789	ENSG00000217930,ENSG00000262712,ENSG00000280063
chr16	4349672	4350066	16:4349672-4350066	ENSG00000262686,ENSG00000217930,ENSG00000262712,ENSG00000280063
chr16	4350747	4351416	16:4350747-4351416	ENSG00000262686,ENSG00000217930,ENSG00000262712,ENSG00000103426,ENSG00000280063,ENSG00000262246,ENSG00000168140
chr16	4371490	4371766	16:4371490-4371766	ENSG00000168140
chr16	4414474	4414731	16:4414474-4414731	ENSG00000103426,ENSG00000262246
chr16	4414813	4416675	16:4414813-4416675	ENSG00000103426,ENSG00000262246,ENSG00000168140,ENSG00000103423,ENSG00000277170,ENSG00000277440,ENSG00000275515
chr16	4417085	4417272	16:4417085-4417272	ENSG00000103426,ENSG00000262246
chr16	4420716	4420925	16:4420716-4420925	ENSG00000103426,ENSG00000262246,ENSG00000103423,ENSG00000277170
chr16	4424946	4425135	16:4424946-4425135	ENSG00000103423,ENSG00000277170,ENSG00000277440,ENSG00000275515
chr16	4425292	4425808	16:4425292-4425808	ENSG00000103426,ENSG00000262246,ENSG00000103423,ENSG00000277170,ENSG00000277440,ENSG00000275515
chr16	4426223	4426403	16:4426223-4426403	ENSG00000103423,ENSG00000277170,ENSG00000277440,ENSG00000275515
chr16	4439927	4440173	16:4439927-4440173	ENSG00000103423,ENSG00000277440,ENSG00000275515
chr16	4452199	4452472	16:4452199-4452472	ENSG00000103423
chr16	4458928	4459446	16:4458928-4459446	ENSG00000103423,ENSG00000153406
chr16	4466176	4466356	16:4466176-4466356	ENSG00000153406,ENSG00000103415
chr16	4474288	4474658	16:4474288-4474658	ENSG00000153406,ENSG00000103415
chr16	4476442	4477308	16:4476442-4477308	ENSG00000153406,ENSG00000103415
chr16	4478184	4478364	16:4478184-4478364	ENSG00000153406,ENSG00000103415
chr16	4488285	4488544	16:4488285-4488544	ENSG00000103415
chr16	4488676	4489209	16:4488676-4489209	ENSG00000153406,ENSG00000103415
chr16	4500837	4501022	16:4500837-4501022	ENSG00000153406,ENSG00000103415
chr16	4501797	4502189	16:4501797-4502189	ENSG00000153406,ENSG00000103415,ENSG00000205832,ENSG00000261789,ENSG00000261612
chr16	4503249	4503684	16:4503249-4503684	ENSG00000153406,ENSG00000103415,ENSG00000205832,ENSG00000261789,ENSG00000261612
chr16	4504871	4505291	16:4504871-4505291	ENSG00000103415,ENSG00000089486,ENSG00000205832,ENSG00000261789,ENSG00000261612
chr16	4505570	4506524	16:4505570-4506524	ENSG00000103415,ENSG00000089486,ENSG00000205832,ENSG00000261789,ENSG00000261612
chr16	4506728	4506999	16:4506728-4506999	ENSG00000103415,ENSG00000089486,ENSG00000205832,ENSG00000261789,ENSG00000261612
chr16	4511894	4512074	16:4511894-4512074	ENSG00000089486,ENSG00000205832,ENSG00000261789,ENSG00000261612
chr16	4513371	4513615	16:4513371-4513615	ENSG00000089486,ENSG00000205832,ENSG00000261789,ENSG00000261612
chr16	4514212	4515009	16:4514212-4515009	ENSG00000089486,ENSG00000205832,ENSG00000261789,ENSG00000261612
chr16	4515235	4515754	16:4515235-4515754	ENSG00000089486,ENSG00000205832,ENSG00000261789,ENSG00000261612
chr16	4515930	4516162	16:4515930-4516162	ENSG00000089486,ENSG00000205832,ENSG00000261789,ENSG00000261612
chr16	4522206	4522647	16:4522206-4522647	ENSG00000089486,ENSG00000205832,ENSG00000261789,ENSG00000261612
chr16	4522691	4522965	16:4522691-4522965	ENSG00000089486,ENSG00000278434,ENSG00000205832,ENSG00000261789,ENSG00000261612
chr16	4523202	4523980	16:4523202-4523980	ENSG00000089486,ENSG00000278434,ENSG00000205832,ENSG00000261789,ENSG00000261612
chr16	4526765	4526960	16:4526765-4526960	ENSG00000089486,ENSG00000278434,ENSG00000205832,ENSG00000261789,ENSG00000261612
chr16	4527456	4527666	16:4527456-4527666	ENSG00000089486,ENSG00000278434,ENSG00000205832,ENSG00000261789,ENSG00000261612
chr16	4537669	4537891	16:4537669-4537891	ENSG00000089486,ENSG00000278434
chr16	4538032	4538863	16:4538032-4538863	ENSG00000089486,ENSG00000278434,ENSG00000205832,ENSG00000261789,ENSG00000261612
chr16	4613751	4614969	16:4613751-4614969	ENSG00000261789,ENSG00000261612,ENSG00000153443
chr16	4615082	4615368	16:4615082-4615368	ENSG00000153443,ENSG00000102858
chr16	4615863	4616171	16:4615863-4616171	ENSG00000153443,ENSG00000102858
chr16	4616497	4617280	16:4616497-4617280	ENSG00000153443,ENSG00000102858
chr16	4623664	4624168	16:4623664-4624168	ENSG00000153443,ENSG00000102858
chr16	4624280	4626548	16:4624280-4626548	ENSG00000153443,ENSG00000102858,ENSG00000263955,ENSG00000261442
chr16	4636598	4636778	16:4636598-4636778	ENSG00000263955,ENSG00000261442
chr16	4639882	4640078	16:4639882-4640078	ENSG00000263955,ENSG00000261442
chr16	4663407	4663836	16:4663407-4663836	ENSG00000102858,ENSG00000278700,ENSG00000276641
chr16	4664064	4665592	16:4664064-4665592	ENSG00000102858,ENSG00000261442,ENSG00000278700,ENSG00000276641
chr16	4670929	4671109	16:4670929-4671109	ENSG00000276641
chr16	4679868	4680411	16:4679868-4680411	ENSG00000102858,ENSG00000276641,ENSG00000168101
chr16	4680479	4680922	16:4680479-4680922	ENSG00000102858,ENSG00000276641,ENSG00000168101
chr16	4693026	4693421	16:4693026-4693421	ENSG00000168101,ENSG00000168096
chr16	4693730	4694274	16:4693730-4694274	ENSG00000276641,ENSG00000168101,ENSG00000168096,ENSG00000166246
chr16	4694323	4694503	16:4694323-4694503	ENSG00000168101
chr16	4733856	4734073	16:4733856-4734073	ENSG00000168096,ENSG00000166246
chr16	4734131	4734347	16:4734131-4734347	ENSG00000168096,ENSG00000166246
chr16	4734396	4734647	16:4734396-4734647	ENSG00000168096,ENSG00000166246
chr16	4752390	4752570	16:4752390-4752570	ENSG00000266994,ENSG00000103199,ENSG00000276096
chr16	4766832	4767157	16:4766832-4767157	ENSG00000168096,ENSG00000266994,ENSG00000166246,ENSG00000103199,ENSG00000276096,ENSG00000140623,ENSG00000285952,ENSG00000067836
chr16	4777905	4778085	16:4777905-4778085	ENSG00000103199,ENSG00000140623,ENSG00000267795
chr16	4801754	4802282	16:4801754-4802282	ENSG00000103199,ENSG00000140623,ENSG00000285952,ENSG00000267795,ENSG00000267077,ENSG00000067836
chr16	4802327	4802960	16:4802327-4802960	ENSG00000140623,ENSG00000285952,ENSG00000267795,ENSG00000267077,ENSG00000067836
chr16	4846328	4848427	16:4846328-4848427	ENSG00000261613,ENSG00000103199,ENSG00000140623,ENSG00000285952,ENSG00000067836,ENSG00000140632,ENSG00000275056,ENSG00000118900,ENSG00000118898,ENSG00000103184
chr16	4947311	4947594	16:4947311-4947594	ENSG00000118898,ENSG00000103184
chr16	4948076	4948564	16:4948076-4948564	ENSG00000118898,ENSG00000103184
chr16	4948740	4948976	16:4948740-4948976	ENSG00000118898,ENSG00000103184
chr16	4949032	4949212	16:4949032-4949212	ENSG00000118898,ENSG00000103184
chr16	5005899	5006084	16:5005899-5006084	ENSG00000267072,ENSG00000103174
chr16	5033911	5034154	16:5033911-5034154	ENSG00000103174,ENSG00000033011
chr16	5049381	5049561	16:5049381-5049561	ENSG00000103174,ENSG00000153446
chr16	5071197	5071762	16:5071197-5071762	ENSG00000103174,ENSG00000033011,ENSG00000153446,ENSG00000260882,ENSG00000118894,ENSG00000267070
chr16	5071950	5072247	16:5071950-5072247	ENSG00000033011,ENSG00000153446,ENSG00000260882
chr16	5097516	5098128	16:5097516-5098128	ENSG00000118894,ENSG00000267070,ENSG00000285567,ENSG00000273963
chr16	5321550	5321808	16:5321550-5321808	ENSG00000273963,ENSG00000260431,ENSG00000261811,ENSG00000260817,ENSG00000242278,ENSG00000267182,ENSG00000261007
chr16	5327568	5327753	16:5327568-5327753	ENSG00000273963,ENSG00000260431,ENSG00000261811,ENSG00000260817,ENSG00000242278,ENSG00000267182,ENSG00000261007
chr16	5341767	5341947	16:5341767-5341947	ENSG00000273963,ENSG00000260431,ENSG00000261811,ENSG00000260817,ENSG00000242278,ENSG00000267182,ENSG00000261007
chr16	5393075	5393293	16:5393075-5393293	ENSG00000273963,ENSG00000260431,ENSG00000261811,ENSG00000260817,ENSG00000242278,ENSG00000267182,ENSG00000261007
chr16	5407877	5408057	16:5407877-5408057	ENSG00000273963,ENSG00000260431,ENSG00000261811,ENSG00000260817,ENSG00000242278,ENSG00000267182,ENSG00000261007,ENSG00000260338
chr16	5550460	5550640	16:5550460-5550640	ENSG00000273963,ENSG00000260431,ENSG00000261811,ENSG00000260817,ENSG00000260338,ENSG00000273648
chr16	5646346	5646660	16:5646346-5646660	ENSG00000273963,ENSG00000261811,ENSG00000260338,ENSG00000273648
chr16	5666322	5666502	16:5666322-5666502	ENSG00000273963,ENSG00000260431,ENSG00000261811,ENSG00000260338,ENSG00000273648
chr16	5677523	5677703	16:5677523-5677703	ENSG00000273963,ENSG00000260431,ENSG00000261811,ENSG00000260338,ENSG00000273648
chr16	5766002	5766182	16:5766002-5766182	ENSG00000260338
chr16	5832491	5832776	16:5832491-5832776	ENSG00000270440
chr16	5846690	5846921	16:5846690-5846921	ENSG00000270440
chr16	5867218	5867405	16:5867218-5867405	-
chr16	5912945	5913130	16:5912945-5913130	ENSG00000260431
chr16	5932357	5932537	16:5932357-5932537	ENSG00000257180
chr16	5932998	5933218	16:5932998-5933218	ENSG00000257180
chr16	5944232	5944417	16:5944232-5944417	-
chr16	6026185	6026365	16:6026185-6026365	ENSG00000078328,ENSG00000280000,ENSG00000257180
chr16	6073795	6073975	16:6073795-6073975	ENSG00000261811,ENSG00000260817,ENSG00000280000,ENSG00000257180
chr16	6129085	6129265	16:6129085-6129265	ENSG00000257180
chr16	6140958	6141191	16:6140958-6141191	ENSG00000280000,ENSG00000257180,ENSG00000278975
chr16	6321622	6321802	16:6321622-6321802	-
chr16	6324319	6324538	16:6324319-6324538	-
chr16	6389802	6390041	16:6389802-6390041	ENSG00000286635,ENSG00000260835
chr16	6496403	6496583	16:6496403-6496583	ENSG00000078328,ENSG00000260835
chr16	6539106	6539286	16:6539106-6539286	ENSG00000260835,ENSG00000278975,ENSG00000259963
chr16	6775799	6776110	16:6775799-6776110	ENSG00000078328,ENSG00000278975,ENSG00000259963,ENSG00000252080
chr16	6826568	6826812	16:6826568-6826812	ENSG00000278975,ENSG00000259963,ENSG00000252080
chr16	6828123	6828482	16:6828123-6828482	ENSG00000278975,ENSG00000259963,ENSG00000252080
chr16	6859768	6859948	16:6859768-6859948	ENSG00000278975,ENSG00000259963,ENSG00000252080,ENSG00000200869
chr16	6877777	6877969	16:6877777-6877969	ENSG00000278975,ENSG00000259963,ENSG00000252080,ENSG00000200869
chr16	6910077	6910326	16:6910077-6910326	ENSG00000278975,ENSG00000259963,ENSG00000252080
chr16	6913886	6914077	16:6913886-6914077	ENSG00000278975,ENSG00000259963,ENSG00000252080
chr16	6982124	6982304	16:6982124-6982304	ENSG00000278975,ENSG00000259963,ENSG00000252080,ENSG00000212189
chr16	7001004	7001184	16:7001004-7001184	ENSG00000212189
chr16	7049998	7050178	16:7049998-7050178	ENSG00000278975,ENSG00000259963,ENSG00000240419
chr16	7109429	7109609	16:7109429-7109609	ENSG00000278975,ENSG00000240419
chr16	7143975	7144172	16:7143975-7144172	ENSG00000278975,ENSG00000240419,ENSG00000287340,ENSG00000252138,ENSG00000260289
chr16	7185921	7186101	16:7185921-7186101	ENSG00000278975,ENSG00000240419,ENSG00000287340
chr16	7200269	7200505	16:7200269-7200505	ENSG00000287340,ENSG00000252138
chr16	7244292	7244493	16:7244292-7244493	ENSG00000287340,ENSG00000252138
chr16	7344722	7344907	16:7344722-7344907	ENSG00000078328,ENSG00000287340
chr16	7361373	7361686	16:7361373-7361686	ENSG00000287340
chr16	7413503	7413876	16:7413503-7413876	ENSG00000078328,ENSG00000287340,ENSG00000252138
chr16	7437686	7437896	16:7437686-7437896	ENSG00000287340,ENSG00000283584
chr16	7494888	7495068	16:7494888-7495068	ENSG00000078328,ENSG00000287340,ENSG00000252138
chr16	7514273	7514615	16:7514273-7514615	ENSG00000078328
chr16	7605615	7605795	16:7605615-7605795	ENSG00000078328,ENSG00000261198,ENSG00000252138
chr16	7638161	7638341	16:7638161-7638341	ENSG00000261198,ENSG00000252138
chr16	7676817	7676997	16:7676817-7676997	ENSG00000252138,ENSG00000260289
chr16	7893397	7893577	16:7893397-7893577	ENSG00000252138,ENSG00000260289,ENSG00000260003,ENSG00000261319
chr16	7968549	7968739	16:7968549-7968739	ENSG00000252138,ENSG00000260289,ENSG00000260003,ENSG00000261319,ENSG00000260058
chr16	7995774	7995954	16:7995774-7995954	ENSG00000252138,ENSG00000260289,ENSG00000260003,ENSG00000261319
chr16	8191129	8191339	16:8191129-8191339	ENSG00000260289,ENSG00000260003,ENSG00000261319,ENSG00000260058
chr16	8249504	8249715	16:8249504-8249715	ENSG00000260289,ENSG00000260003,ENSG00000261319,ENSG00000260058
chr16	8340354	8340534	16:8340354-8340534	ENSG00000260003,ENSG00000261319,ENSG00000260058
chr16	8367543	8367728	16:8367543-8367728	ENSG00000260003,ENSG00000261319,ENSG00000260058,ENSG00000259819
chr16	8516867	8517052	16:8516867-8517052	ENSG00000260379,ENSG00000261066,ENSG00000238417,ENSG00000260764
chr16	8569761	8569941	16:8569761-8569941	ENSG00000232258,ENSG00000279357,ENSG00000183044,ENSG00000243954,ENSG00000238417,ENSG00000260764,ENSG00000283516
chr16	8616068	8616286	16:8616068-8616286	ENSG00000232258,ENSG00000287522,ENSG00000067365,ENSG00000279357,ENSG00000183044,ENSG00000243954,ENSG00000238417,ENSG00000260764
chr16	8621630	8622325	16:8621630-8622325	ENSG00000232258,ENSG00000287522,ENSG00000067365,ENSG00000279357,ENSG00000183044,ENSG00000243954,ENSG00000238417,ENSG00000260764,ENSG00000260350,ENSG00000283516
chr16	8630999	8634030	16:8630999-8634030	ENSG00000232258,ENSG00000067365,ENSG00000279357,ENSG00000183044,ENSG00000243954,ENSG00000238417,ENSG00000260764,ENSG00000260350,ENSG00000283516
chr16	8642778	8645764	16:8642778-8645764	ENSG00000232258,ENSG00000067365,ENSG00000279357,ENSG00000183044,ENSG00000243954,ENSG00000238417,ENSG00000260764,ENSG00000260350,ENSG00000283516
chr16	8797429	8797676	16:8797429-8797676	ENSG00000279357,ENSG00000183044,ENSG00000243954,ENSG00000238417,ENSG00000260764,ENSG00000184857,ENSG00000140650,ENSG00000260350,ENSG00000283516
chr16	8797823	8798177	16:8797823-8798177	ENSG00000279357,ENSG00000183044,ENSG00000243954,ENSG00000238417,ENSG00000260764,ENSG00000184857,ENSG00000140650,ENSG00000260350,ENSG00000283516
chr16	8798237	8798417	16:8798237-8798417	ENSG00000279357,ENSG00000183044,ENSG00000243954,ENSG00000238417,ENSG00000260764,ENSG00000184857,ENSG00000140650,ENSG00000260350,ENSG00000283516
chr16	8868044	8869008	16:8868044-8869008	ENSG00000279357,ENSG00000183044,ENSG00000243954,ENSG00000238417,ENSG00000260764,ENSG00000184857,ENSG00000140650,ENSG00000260350,ENSG00000153048,ENSG00000261481,ENSG00000283516
chr16	8944692	8944990	16:8944692-8944990	ENSG00000283516,ENSG00000187555
chr16	8956765	8957006	16:8956765-8957006	ENSG00000187555,ENSG00000260979
chr16	8959815	8960211	16:8959815-8960211	ENSG00000187555,ENSG00000260979
chr16	8962780	8963573	16:8962780-8963573	ENSG00000283516,ENSG00000187555,ENSG00000260979
chr16	8963642	8964806	16:8963642-8964806	ENSG00000279357,ENSG00000183044,ENSG00000243954,ENSG00000238417,ENSG00000260764,ENSG00000260350,ENSG00000283516,ENSG00000187555,ENSG00000260979,ENSG00000220793
chr16	9048024	9048204	16:9048024-9048204	ENSG00000238417,ENSG00000260764,ENSG00000261392,ENSG00000220793
chr16	9077936	9078191	16:9077936-9078191	ENSG00000261392,ENSG00000220793
chr16	9090316	9091224	16:9090316-9091224	ENSG00000279357,ENSG00000183044,ENSG00000243954,ENSG00000260764,ENSG00000261392,ENSG00000182831,ENSG00000263244,ENSG00000260349,ENSG00000220793
chr16	9091527	9093169	16:9091527-9093169	ENSG00000279357,ENSG00000183044,ENSG00000243954,ENSG00000238417,ENSG00000260764,ENSG00000184857,ENSG00000140650,ENSG00000260350,ENSG00000283516,ENSG00000261392,ENSG00000182831,ENSG00000263244,ENSG00000260349,ENSG00000220793,ENSG00000266439,ENSG00000166669,ENSG00000260756
chr16	9103651	9104031	16:9103651-9104031	ENSG00000263244,ENSG00000260349,ENSG00000220793
chr16	9123830	9124010	16:9123830-9124010	ENSG00000260349,ENSG00000220793
chr16	9125057	9125301	16:9125057-9125301	ENSG00000220793
chr16	9187879	9188059	16:9187879-9188059	ENSG00000220793,ENSG00000285543,ENSG00000266439
chr16	9353041	9353221	16:9353041-9353221	ENSG00000261617,ENSG00000260071,ENSG00000261397,ENSG00000283003,ENSG00000252927
chr16	9384513	9384693	16:9384513-9384693	ENSG00000261617,ENSG00000260071,ENSG00000261397,ENSG00000283003,ENSG00000252927
chr16	9417174	9417354	16:9417174-9417354	ENSG00000261617,ENSG00000260071,ENSG00000261397,ENSG00000283003,ENSG00000252927
chr16	9458954	9459134	16:9458954-9459134	ENSG00000260071,ENSG00000261397,ENSG00000261075,ENSG00000283003,ENSG00000252927
chr16	9568242	9568507	16:9568242-9568507	ENSG00000260071,ENSG00000261397,ENSG00000283003,ENSG00000200468,ENSG00000252927,ENSG00000260362
chr16	9692203	9692413	16:9692203-9692413	ENSG00000283003,ENSG00000252927,ENSG00000260362,ENSG00000287830,ENSG00000261647
chr16	9781040	9781220	16:9781040-9781220	ENSG00000283003,ENSG00000252927,ENSG00000260362,ENSG00000283221,ENSG00000287830,ENSG00000261647
chr16	9847003	9847189	16:9847003-9847189	ENSG00000220793,ENSG00000283003,ENSG00000252927,ENSG00000260362,ENSG00000283221,ENSG00000287830,ENSG00000261647,ENSG00000285543
chr16	9971883	9972087	16:9971883-9972087	ENSG00000283003,ENSG00000252927,ENSG00000183454,ENSG00000287830,ENSG00000261647
chr16	10035452	10035641	16:10035452-10035641	ENSG00000183454,ENSG00000287830,ENSG00000261810,ENSG00000261647
chr16	10066292	10066477	16:10066292-10066477	ENSG00000283003,ENSG00000252927,ENSG00000287830,ENSG00000261647,ENSG00000266439
chr16	10189986	10190166	16:10189986-10190166	ENSG00000252927,ENSG00000183454,ENSG00000261647,ENSG00000285543,ENSG00000266439
chr16	10250204	10250395	16:10250204-10250395	ENSG00000261647,ENSG00000285543,ENSG00000266439,ENSG00000166669,ENSG00000260756,ENSG00000279662,ENSG00000199482,ENSG00000263241,ENSG00000262107
chr16	10278896	10279076	16:10278896-10279076	ENSG00000285543,ENSG00000266439,ENSG00000166669,ENSG00000260756,ENSG00000279662,ENSG00000199482
chr16	10558604	10558789	16:10558604-10558789	ENSG00000199482,ENSG00000260468,ENSG00000213853,ENSG00000256013,ENSG00000260310,ENSG00000263241,ENSG00000262107,ENSG00000261904,ENSG00000262322,ENSG00000262259,ENSG00000263196,ENSG00000262158,ENSG00000262381
chr16	10661474	10661654	16:10661474-10661654	ENSG00000279662,ENSG00000260468,ENSG00000256013,ENSG00000260310,ENSG00000153060,ENSG00000263279,ENSG00000263241,ENSG00000262107,ENSG00000261904,ENSG00000262322,ENSG00000262259,ENSG00000263196,ENSG00000262158,ENSG00000262381
chr16	10678711	10678909	16:10678711-10678909	ENSG00000260756,ENSG00000199482,ENSG00000260468,ENSG00000256013,ENSG00000260310,ENSG00000153060,ENSG00000263279,ENSG00000263241,ENSG00000262107,ENSG00000261904,ENSG00000262322,ENSG00000262259,ENSG00000263196,ENSG00000262158,ENSG00000262381
chr16	10743757	10744201	16:10743757-10744201	ENSG00000285543,ENSG00000266439,ENSG00000166669,ENSG00000260756,ENSG00000279662,ENSG00000199482,ENSG00000260468,ENSG00000213853,ENSG00000256013,ENSG00000260310,ENSG00000263279,ENSG00000263241,ENSG00000262107,ENSG00000261904,ENSG00000262322,ENSG00000262259,ENSG00000263196,ENSG00000262158,ENSG00000262381,ENSG00000103274,ENSG00000166676
chr16	10744252	10744855	16:10744252-10744855	ENSG00000166669,ENSG00000260756,ENSG00000279662,ENSG00000199482,ENSG00000260468,ENSG00000256013,ENSG00000260310,ENSG00000263279,ENSG00000263241,ENSG00000262107,ENSG00000261904,ENSG00000262322,ENSG00000262259,ENSG00000263196,ENSG00000262158,ENSG00000262381,ENSG00000103274
chr16	10752123	10752303	16:10752123-10752303	ENSG00000261904,ENSG00000262322,ENSG00000262259,ENSG00000263196,ENSG00000262158,ENSG00000103274
chr16	10762815	10763047	16:10762815-10763047	ENSG00000103274,ENSG00000166676
chr16	10771978	10772158	16:10771978-10772158	ENSG00000103274,ENSG00000166676
chr16	10831483	10831663	16:10831483-10831663	ENSG00000166676
chr16	10844013	10844196	16:10844013-10844196	ENSG00000166676,ENSG00000262488
chr16	10846439	10846671	16:10846439-10846671	ENSG00000166676,ENSG00000262488
chr16	10846881	10847112	16:10846881-10847112	ENSG00000262488
chr16	10847433	10847879	16:10847433-10847879	ENSG00000262488
chr16	10848216	10848514	16:10848216-10848514	ENSG00000279662,ENSG00000261904,ENSG00000262322,ENSG00000262259,ENSG00000263196,ENSG00000262158,ENSG00000166676,ENSG00000262488
chr16	10850552	10850738	16:10850552-10850738	-
chr16	10851405	10851889	16:10851405-10851889	ENSG00000166676
chr16	10851962	10852556	16:10851962-10852556	-
chr16	10867469	10867749	16:10867469-10867749	ENSG00000179583
chr16	10868071	10868570	16:10868071-10868570	ENSG00000166676,ENSG00000179583
chr16	10868743	10869101	16:10868743-10869101	ENSG00000179583
chr16	10870495	10870861	16:10870495-10870861	ENSG00000179583
chr16	10871101	10871663	16:10871101-10871663	ENSG00000179583
chr16	10871720	10872042	16:10871720-10872042	ENSG00000179583
chr16	10875347	10875527	16:10875347-10875527	ENSG00000179583
chr16	10876638	10877065	16:10876638-10877065	ENSG00000262151,ENSG00000179583
chr16	10877219	10877575	16:10877219-10877575	ENSG00000262151,ENSG00000179583
chr16	10877655	10877864	16:10877655-10877864	ENSG00000179583
chr16	10879017	10879360	16:10879017-10879360	ENSG00000262151,ENSG00000179583
chr16	10879778	10880021	16:10879778-10880021	ENSG00000179583
chr16	10885341	10885526	16:10885341-10885526	ENSG00000262151
chr16	10885786	10885988	16:10885786-10885988	ENSG00000262151
chr16	10891690	10891876	16:10891690-10891876	ENSG00000262151
chr16	10938549	10938910	16:10938549-10938910	ENSG00000182108,ENSG00000280153,ENSG00000038532
chr16	10944562	10945034	16:10944562-10945034	ENSG00000166669,ENSG00000179583,ENSG00000182108,ENSG00000280153,ENSG00000038532
chr16	10989063	10989263	16:10989063-10989263	ENSG00000229917,ENSG00000274038,ENSG00000262020,ENSG00000287121,ENSG00000263033,ENSG00000178279,ENSG00000287429,ENSG00000221801,ENSG00000199668
chr16	11104854	11105071	16:11104854-11105071	ENSG00000229917,ENSG00000274038,ENSG00000262020,ENSG00000287121,ENSG00000263033
chr16	11113937	11114262	16:11113937-11114262	ENSG00000038532,ENSG00000229917,ENSG00000274038,ENSG00000262020,ENSG00000287121,ENSG00000263033
chr16	11114333	11114904	16:11114333-11114904	ENSG00000038532,ENSG00000229917,ENSG00000274038,ENSG00000262020,ENSG00000287121,ENSG00000263033
chr16	11130553	11130950	16:11130553-11130950	ENSG00000038532,ENSG00000229917,ENSG00000274038,ENSG00000262020,ENSG00000287121,ENSG00000263033
chr16	11217058	11217238	16:11217058-11217238	ENSG00000229917,ENSG00000274038,ENSG00000262020,ENSG00000287121,ENSG00000263033,ENSG00000263179
chr16	11224796	11225283	16:11224796-11225283	ENSG00000229917,ENSG00000274038,ENSG00000262020,ENSG00000287121,ENSG00000263033,ENSG00000263179,ENSG00000178279,ENSG00000287429,ENSG00000221801,ENSG00000199668
chr16	11231848	11232084	16:11231848-11232084	ENSG00000229917,ENSG00000274038,ENSG00000262020,ENSG00000287121,ENSG00000263033,ENSG00000263179,ENSG00000175643,ENSG00000287429,ENSG00000221801
chr16	11232643	11233213	16:11232643-11233213	ENSG00000229917,ENSG00000274038,ENSG00000262020,ENSG00000287121,ENSG00000263033,ENSG00000263179,ENSG00000175643,ENSG00000185338,ENSG00000178279,ENSG00000287429,ENSG00000221801,ENSG00000199668
chr16	11233408	11233658	16:11233408-11233658	ENSG00000229917,ENSG00000274038,ENSG00000262020,ENSG00000287121,ENSG00000263033,ENSG00000263179,ENSG00000175643,ENSG00000178279,ENSG00000287429,ENSG00000221801
chr16	11255088	11256897	16:11255088-11256897	ENSG00000038532,ENSG00000229917,ENSG00000274038,ENSG00000262020,ENSG00000287121,ENSG00000263033,ENSG00000263179,ENSG00000175643,ENSG00000185338,ENSG00000178279,ENSG00000178257,ENSG00000212228,ENSG00000122304,ENSG00000175646,ENSG00000287429,ENSG00000221801,ENSG00000199668
chr16	11279234	11279796	16:11279234-11279796	ENSG00000178279,ENSG00000178257,ENSG00000212228,ENSG00000122304,ENSG00000175646,ENSG00000287429,ENSG00000221801,ENSG00000199668
chr16	11345478	11345772	16:11345478-11345772	ENSG00000175643,ENSG00000178279,ENSG00000287429,ENSG00000221801,ENSG00000199668,ENSG00000263080,ENSG00000262703
chr16	11354506	11354687	16:11354506-11354687	ENSG00000175643,ENSG00000287429,ENSG00000221801,ENSG00000199668,ENSG00000263080,ENSG00000262703
chr16	11355272	11355603	16:11355272-11355603	ENSG00000229917,ENSG00000175643,ENSG00000178279,ENSG00000287429,ENSG00000221801,ENSG00000199668,ENSG00000263080,ENSG00000262703
chr16	11386130	11386326	16:11386130-11386326	ENSG00000199668,ENSG00000188897,ENSG00000262636
chr16	11414254	11414439	16:11414254-11414439	ENSG00000188897,ENSG00000262999
chr16	11416962	11417142	16:11416962-11417142	ENSG00000188897,ENSG00000262999
chr16	11488637	11488842	16:11488637-11488842	ENSG00000188897,ENSG00000262999
chr16	11506753	11506933	16:11506753-11506933	ENSG00000262999
chr16	11571537	11571742	16:11571537-11571742	-
chr16	11583909	11584089	16:11583909-11584089	ENSG00000189067
chr16	11584275	11584460	16:11584275-11584460	ENSG00000189067
chr16	11584867	11587670	16:11584867-11587670	ENSG00000189067
chr16	11587910	11588090	16:11587910-11588090	ENSG00000189067
chr16	11596725	11597088	16:11596725-11597088	ENSG00000189067
chr16	11597201	11598583	16:11597201-11598583	ENSG00000189067
chr16	11598741	11599764	16:11598741-11599764	ENSG00000189067
chr16	11600227	11600899	16:11600227-11600899	-
chr16	11609654	11609865	16:11609654-11609865	-
chr16	11611969	11614396	16:11611969-11614396	ENSG00000262999
chr16	11614563	11614859	16:11614563-11614859	-
chr16	11614902	11615270	16:11614902-11615270	ENSG00000262999
chr16	11629069	11629249	16:11629069-11629249	ENSG00000189067
chr16	11634169	11634805	16:11634169-11634805	ENSG00000189067
chr16	11635420	11636291	16:11635420-11636291	ENSG00000189067
chr16	11638207	11638422	16:11638207-11638422	ENSG00000189067
chr16	11639114	11639481	16:11639114-11639481	ENSG00000189067
chr16	11639539	11640360	16:11639539-11640360	ENSG00000262999,ENSG00000189067
chr16	11640633	11641211	16:11640633-11641211	ENSG00000262999,ENSG00000189067
chr16	11641760	11642071	16:11641760-11642071	-
chr16	11668424	11669136	16:11668424-11669136	ENSG00000262999,ENSG00000184602
chr16	11669596	11669829	16:11669596-11669829	ENSG00000184602
chr16	11670651	11670870	16:11670651-11670870	ENSG00000184602
chr16	11672548	11672816	16:11672548-11672816	ENSG00000184602
chr16	11672883	11673454	16:11672883-11673454	ENSG00000184602
chr16	11681878	11682059	16:11681878-11682059	ENSG00000153066
chr16	11696406	11696590	16:11696406-11696590	ENSG00000153066
chr16	11718461	11718641	16:11718461-11718641	-
chr16	11729249	11729523	16:11729249-11729523	ENSG00000153066
chr16	11741850	11742897	16:11741850-11742897	ENSG00000153066,ENSG00000262420,ENSG00000122299,ENSG00000274505,ENSG00000277369,ENSG00000261560,ENSG00000260318
chr16	11742989	11743719	16:11742989-11743719	ENSG00000153066,ENSG00000262420,ENSG00000122299,ENSG00000274505,ENSG00000277369,ENSG00000261560,ENSG00000260318
chr16	11743832	11744095	16:11743832-11744095	ENSG00000153066,ENSG00000262420,ENSG00000274505
chr16	11752725	11752927	16:11752725-11752927	ENSG00000122299,ENSG00000274505
chr16	11759631	11759811	16:11759631-11759811	ENSG00000122299,ENSG00000274505
chr16	11768084	11768291	16:11768084-11768291	ENSG00000122299
chr16	11768891	11769135	16:11768891-11769135	ENSG00000122299
chr16	11782909	11783234	16:11782909-11783234	ENSG00000122299,ENSG00000277369
chr16	11783399	11783787	16:11783399-11783787	ENSG00000122299,ENSG00000277369
chr16	11796294	11797294	16:11796294-11797294	ENSG00000122299,ENSG00000277369,ENSG00000261560
chr16	11797472	11798878	16:11797472-11798878	ENSG00000122299,ENSG00000277369,ENSG00000261560
chr16	11800138	11800318	16:11800138-11800318	ENSG00000122299,ENSG00000277369
chr16	11810100	11810280	16:11810100-11810280	ENSG00000262117
chr16	11824559	11824802	16:11824559-11824802	ENSG00000262117
chr16	11834907	11835110	16:11834907-11835110	ENSG00000262117,ENSG00000261560
chr16	11850961	11852221	16:11850961-11852221	ENSG00000171490,ENSG00000263307,ENSG00000261560,ENSG00000260318,ENSG00000277458,ENSG00000241641
chr16	11852590	11852770	16:11852590-11852770	ENSG00000171490,ENSG00000263307,ENSG00000261560
chr16	11914144	11914324	16:11914144-11914324	ENSG00000103342,ENSG00000261560,ENSG00000260318,ENSG00000261216,ENSG00000277458
chr16	11914809	11915935	16:11914809-11915935	ENSG00000103342,ENSG00000261560,ENSG00000260318,ENSG00000261216,ENSG00000277458,ENSG00000234719,ENSG00000048462,ENSG00000260224,ENSG00000241641
chr16	11916253	11916525	16:11916253-11916525	ENSG00000103342,ENSG00000261560,ENSG00000260318,ENSG00000261216,ENSG00000277458,ENSG00000048462,ENSG00000260224
chr16	11976250	11977110	16:11976250-11977110	ENSG00000234719,ENSG00000048462,ENSG00000260224,ENSG00000048471,ENSG00000260488,ENSG00000241641
chr16	11977367	11977695	16:11977367-11977695	ENSG00000234719,ENSG00000048462,ENSG00000260224,ENSG00000048471,ENSG00000260488,ENSG00000241641
chr16	12016972	12017152	16:12016972-12017152	ENSG00000048462,ENSG00000260224,ENSG00000241641,ENSG00000175604
chr16	12141503	12141683	16:12141503-12141683	ENSG00000241641,ENSG00000175604,ENSG00000261293,ENSG00000238685
chr16	12173295	12173475	16:12173295-12173475	ENSG00000241641,ENSG00000175604,ENSG00000261293,ENSG00000238685
chr16	12323221	12323401	16:12323221-12323401	ENSG00000241641,ENSG00000175604,ENSG00000261293,ENSG00000238685
chr16	12346823	12347004	16:12346823-12347004	ENSG00000175604,ENSG00000261293,ENSG00000238685,ENSG00000261394,ENSG00000260723,ENSG00000278979
chr16	12356866	12357046	16:12356866-12357046	ENSG00000048471,ENSG00000175604,ENSG00000238685,ENSG00000261394,ENSG00000260723,ENSG00000278979
chr16	12357114	12357294	16:12357114-12357294	ENSG00000048471,ENSG00000175604,ENSG00000238685,ENSG00000261394,ENSG00000260723,ENSG00000278979
chr16	12363273	12363464	16:12363273-12363464	ENSG00000048471,ENSG00000175604,ENSG00000238685,ENSG00000261394,ENSG00000260723,ENSG00000278979
chr16	12396253	12396498	16:12396253-12396498	ENSG00000241932,ENSG00000261293,ENSG00000238685,ENSG00000261394,ENSG00000260723,ENSG00000278979
chr16	12397990	12398170	16:12397990-12398170	ENSG00000241932,ENSG00000175604,ENSG00000261293,ENSG00000238685,ENSG00000261394,ENSG00000260723,ENSG00000278979
chr16	12415963	12416194	16:12415963-12416194	ENSG00000241932,ENSG00000175604,ENSG00000261293,ENSG00000238685,ENSG00000261394,ENSG00000260723,ENSG00000278979
chr16	12427601	12427907	16:12427601-12427907	ENSG00000199474,ENSG00000241932,ENSG00000241641,ENSG00000175604,ENSG00000261293,ENSG00000238685,ENSG00000261394,ENSG00000260723,ENSG00000278979
chr16	12434982	12435306	16:12434982-12435306	ENSG00000199474,ENSG00000241932,ENSG00000270734,ENSG00000175604,ENSG00000238685
chr16	12436268	12436452	16:12436268-12436452	ENSG00000274834,ENSG00000199474,ENSG00000241932,ENSG00000270734,ENSG00000175604,ENSG00000261293,ENSG00000238685,ENSG00000259899
chr16	12458242	12460491	16:12458242-12460491	ENSG00000274834,ENSG00000260378,ENSG00000261158,ENSG00000199474,ENSG00000241932,ENSG00000237515,ENSG00000262267,ENSG00000241641,ENSG00000175604,ENSG00000261293,ENSG00000238685,ENSG00000259876,ENSG00000259899
chr16	12497715	12497915	16:12497715-12497915	ENSG00000274834,ENSG00000199474,ENSG00000241932,ENSG00000237515,ENSG00000262267,ENSG00000259876,ENSG00000259899
chr16	12529582	12530433	16:12529582-12530433	ENSG00000274834,ENSG00000261158,ENSG00000199474,ENSG00000241932,ENSG00000237515,ENSG00000261293,ENSG00000260601,ENSG00000259876,ENSG00000259899
chr16	12530615	12531079	16:12530615-12531079	ENSG00000274834,ENSG00000261158,ENSG00000199474,ENSG00000241932,ENSG00000260601,ENSG00000259876,ENSG00000259899
chr16	12539501	12539681	16:12539501-12539681	ENSG00000274834,ENSG00000199474,ENSG00000241932,ENSG00000260601,ENSG00000259876,ENSG00000259899
chr16	12547268	12547461	16:12547268-12547461	ENSG00000274834,ENSG00000241932,ENSG00000260601,ENSG00000259876,ENSG00000259899
chr16	12631278	12631458	16:12631278-12631458	ENSG00000274834,ENSG00000260378,ENSG00000261158,ENSG00000199474,ENSG00000241932,ENSG00000237515,ENSG00000255037,ENSG00000259899
chr16	12711638	12711823	16:12711638-12711823	ENSG00000274834,ENSG00000264733,ENSG00000260378,ENSG00000261158,ENSG00000199474,ENSG00000241932,ENSG00000259899
chr16	12733026	12733206	16:12733026-12733206	ENSG00000274834,ENSG00000264733,ENSG00000260378,ENSG00000261158,ENSG00000199474,ENSG00000241932,ENSG00000237515,ENSG00000259899
chr16	12800882	12801147	16:12800882-12801147	ENSG00000274834,ENSG00000103381,ENSG00000260378,ENSG00000261158,ENSG00000199474,ENSG00000241932,ENSG00000241641,ENSG00000175604,ENSG00000259899
chr16	12801864	12802237	16:12801864-12802237	ENSG00000274834,ENSG00000103381,ENSG00000260378,ENSG00000261158,ENSG00000199474,ENSG00000241932,ENSG00000259899
chr16	12803551	12803924	16:12803551-12803924	ENSG00000274834,ENSG00000103381,ENSG00000260378,ENSG00000261158,ENSG00000199474,ENSG00000241932,ENSG00000259899
chr16	13069849	13070029	16:13069849-13070029	ENSG00000241932,ENSG00000237515,ENSG00000262116,ENSG00000262267,ENSG00000183458,ENSG00000183426
chr16	13116660	13116905	16:13116660-13116905	ENSG00000241932,ENSG00000237515,ENSG00000262116,ENSG00000262267
chr16	13229323	13229508	16:13229323-13229508	ENSG00000241932,ENSG00000237515,ENSG00000262116,ENSG00000262801,ENSG00000262267
chr16	13236506	13236821	16:13236506-13236821	ENSG00000237515,ENSG00000262116,ENSG00000262801,ENSG00000262267
chr16	13259295	13259480	16:13259295-13259480	ENSG00000262116,ENSG00000262801,ENSG00000262011,ENSG00000262267
chr16	13261378	13261558	16:13261378-13261558	ENSG00000262116,ENSG00000262801,ENSG00000262267
chr16	13340217	13340440	16:13340217-13340440	ENSG00000262801,ENSG00000262011
chr16	13364183	13364368	16:13364183-13364368	ENSG00000262116,ENSG00000262801,ENSG00000262011,ENSG00000262267
chr16	13450484	13450673	16:13450484-13450673	ENSG00000241932,ENSG00000237515,ENSG00000262235,ENSG00000262267
chr16	13852357	13852537	16:13852357-13852537	ENSG00000262267,ENSG00000262732,ENSG00000262454,ENSG00000260009
chr16	13909809	13909994	16:13909809-13909994	ENSG00000262267,ENSG00000175595,ENSG00000242307,ENSG00000262732,ENSG00000263234,ENSG00000201075,ENSG00000262454,ENSG00000207639,ENSG00000199130,ENSG00000260009,ENSG00000103226
chr16	13920209	13920668	16:13920209-13920668	ENSG00000175595,ENSG00000242307,ENSG00000262732,ENSG00000263234,ENSG00000262529,ENSG00000262470,ENSG00000201075,ENSG00000262454,ENSG00000207639,ENSG00000199130,ENSG00000260009,ENSG00000242430
chr16	14007292	14007479	16:14007292-14007479	ENSG00000262732,ENSG00000263234,ENSG00000262097,ENSG00000261856,ENSG00000201075,ENSG00000258354,ENSG00000265537,ENSG00000183458
chr16	14013867	14014054	16:14013867-14014054	ENSG00000262732,ENSG00000263234,ENSG00000262097,ENSG00000261856,ENSG00000201075
chr16	14069938	14070118	16:14069938-14070118	ENSG00000262732,ENSG00000263234,ENSG00000261856,ENSG00000186260,ENSG00000262529,ENSG00000262470,ENSG00000201075
chr16	14071760	14071940	16:14071760-14071940	ENSG00000262732,ENSG00000263234,ENSG00000261856,ENSG00000186260,ENSG00000262529,ENSG00000262470,ENSG00000201075,ENSG00000199130
chr16	14151710	14151890	16:14151710-14151890	ENSG00000262732,ENSG00000263234,ENSG00000261856,ENSG00000186260,ENSG00000276564,ENSG00000262529,ENSG00000262470,ENSG00000201075,ENSG00000199130,ENSG00000277698
chr16	14194819	14195081	16:14194819-14195081	ENSG00000262732,ENSG00000263234,ENSG00000261856,ENSG00000186260,ENSG00000262529,ENSG00000262470,ENSG00000201075,ENSG00000262454,ENSG00000207639,ENSG00000199130,ENSG00000260009,ENSG00000254609
chr16	14474941	14475202	16:14474941-14475202	ENSG00000201075,ENSG00000262454,ENSG00000207639,ENSG00000199130,ENSG00000260009,ENSG00000263257
chr16	14629587	14630269	16:14629587-14630269	ENSG00000263234,ENSG00000201075,ENSG00000262454,ENSG00000207639,ENSG00000199130,ENSG00000260009,ENSG00000263257,ENSG00000140694,ENSG00000242430,ENSG00000103429,ENSG00000238964,ENSG00000255037,ENSG00000103226
chr16	14630417	14630809	16:14630417-14630809	ENSG00000262454,ENSG00000207639,ENSG00000199130,ENSG00000140694,ENSG00000242430,ENSG00000103429,ENSG00000238964,ENSG00000255037,ENSG00000277770,ENSG00000257366,ENSG00000244257,ENSG00000206706
chr16	14631925	14632701	16:14631925-14632701	ENSG00000262454,ENSG00000207639,ENSG00000199130,ENSG00000260009,ENSG00000140694,ENSG00000242430,ENSG00000103429,ENSG00000238964,ENSG00000255037,ENSG00000277770,ENSG00000257366,ENSG00000244257,ENSG00000206706
chr16	14632865	14634128	16:14632865-14634128	ENSG00000263234,ENSG00000201075,ENSG00000262454,ENSG00000207639,ENSG00000199130,ENSG00000260009,ENSG00000263257,ENSG00000140694,ENSG00000242430,ENSG00000103429,ENSG00000238964,ENSG00000255037,ENSG00000264115,ENSG00000277770,ENSG00000257366,ENSG00000244257,ENSG00000206706
chr16	14974547	14974727	16:14974547-14974727	ENSG00000257264,ENSG00000284305,ENSG00000183458,ENSG00000207425,ENSG00000183426,ENSG00000275259,ENSG00000278265,ENSG00000273804,ENSG00000179889,ENSG00000261819,ENSG00000238728
chr16	14975175	14975499	16:14975175-14975499	ENSG00000103512,ENSG00000257264,ENSG00000284305,ENSG00000207425,ENSG00000183426,ENSG00000275259,ENSG00000273804,ENSG00000179889,ENSG00000261819,ENSG00000238728,ENSG00000275910,ENSG00000183889
chr16	15021383	15021576	16:15021383-15021576	ENSG00000255277,ENSG00000103512,ENSG00000257264,ENSG00000284305,ENSG00000263918,ENSG00000207425,ENSG00000275259,ENSG00000179889,ENSG00000261819,ENSG00000238728,ENSG00000275910,ENSG00000270580,ENSG00000207294,ENSG00000257391
chr16	15030870	15031120	16:15030870-15031120	ENSG00000207425,ENSG00000278265,ENSG00000179889,ENSG00000261819,ENSG00000238728,ENSG00000275910,ENSG00000188599,ENSG00000270580,ENSG00000250251,ENSG00000283346
chr16	15031387	15031952	16:15031387-15031952	ENSG00000207425,ENSG00000278265,ENSG00000179889,ENSG00000261819,ENSG00000238728,ENSG00000275910,ENSG00000188599,ENSG00000270580,ENSG00000250251,ENSG00000283346
chr16	15032119	15032299	16:15032119-15032299	ENSG00000207425,ENSG00000278265,ENSG00000179889,ENSG00000261819,ENSG00000238728,ENSG00000275910,ENSG00000270580,ENSG00000250251,ENSG00000283346
chr16	15032479	15032901	16:15032479-15032901	ENSG00000207425,ENSG00000278265,ENSG00000179889,ENSG00000261819,ENSG00000238728,ENSG00000275910,ENSG00000188599,ENSG00000270580,ENSG00000250251,ENSG00000283346
chr16	15032973	15033212	16:15032973-15033212	ENSG00000207425,ENSG00000278265,ENSG00000179889,ENSG00000261819,ENSG00000238728,ENSG00000275910,ENSG00000188599,ENSG00000270580,ENSG00000250251,ENSG00000283346
chr16	15033620	15033919	16:15033620-15033919	ENSG00000207425,ENSG00000278265,ENSG00000179889,ENSG00000261819,ENSG00000238728,ENSG00000275910,ENSG00000188599,ENSG00000270580,ENSG00000250251,ENSG00000283346
chr16	15034432	15035695	16:15034432-15035695	ENSG00000257264,ENSG00000284305,ENSG00000207425,ENSG00000183426,ENSG00000275259,ENSG00000273804,ENSG00000179889,ENSG00000261819,ENSG00000238728,ENSG00000275910,ENSG00000157045,ENSG00000188599,ENSG00000270580,ENSG00000283346,ENSG00000264115,ENSG00000183889
chr16	15035999	15036480	16:15035999-15036480	ENSG00000257264,ENSG00000284305,ENSG00000207425,ENSG00000183426,ENSG00000275259,ENSG00000273804,ENSG00000179889,ENSG00000261819,ENSG00000238728,ENSG00000157045,ENSG00000188599,ENSG00000264115,ENSG00000183889
chr16	15036687	15037146	16:15036687-15037146	ENSG00000257264,ENSG00000284305,ENSG00000207425,ENSG00000183426,ENSG00000275259,ENSG00000273804,ENSG00000179889,ENSG00000261819,ENSG00000238728,ENSG00000275910,ENSG00000157045,ENSG00000188599,ENSG00000283346,ENSG00000264115,ENSG00000183889
chr16	15037654	15038029	16:15037654-15038029	ENSG00000183426,ENSG00000273804,ENSG00000179889,ENSG00000261819,ENSG00000238728,ENSG00000157045,ENSG00000264115
chr16	15041449	15041648	16:15041449-15041648	ENSG00000255277,ENSG00000207425,ENSG00000278265,ENSG00000273804,ENSG00000261819,ENSG00000238728,ENSG00000157045,ENSG00000250251,ENSG00000283346
chr16	15052946	15053313	16:15052946-15053313	ENSG00000258354,ENSG00000265537,ENSG00000183458,ENSG00000273804,ENSG00000157045,ENSG00000264115
chr16	15055082	15055295	16:15055082-15055295	ENSG00000258354,ENSG00000265537,ENSG00000183458,ENSG00000275259,ENSG00000273804,ENSG00000157045,ENSG00000270580,ENSG00000250251,ENSG00000207294,ENSG00000264115,ENSG00000257391,ENSG00000214967
chr16	15055408	15056064	16:15055408-15056064	ENSG00000103512,ENSG00000258354,ENSG00000265537,ENSG00000183458,ENSG00000207425,ENSG00000275259,ENSG00000278265,ENSG00000273804,ENSG00000261819,ENSG00000238728,ENSG00000157045,ENSG00000085721,ENSG00000260735,ENSG00000188599,ENSG00000270580,ENSG00000250251,ENSG00000283346,ENSG00000207294,ENSG00000264115,ENSG00000257391,ENSG00000103226,ENSG00000214967
chr16	15093968	15094265	16:15093968-15094265	ENSG00000255277,ENSG00000103512,ENSG00000257264,ENSG00000284305,ENSG00000183458,ENSG00000183426,ENSG00000275259,ENSG00000273804,ENSG00000085721,ENSG00000260735,ENSG00000188599,ENSG00000270580,ENSG00000250251,ENSG00000283346,ENSG00000207294,ENSG00000264115,ENSG00000257391
chr16	15474216	15474479	16:15474216-15474479	ENSG00000103512,ENSG00000183793,ENSG00000156968,ENSG00000261130,ENSG00000166780
chr16	15482248	15482440	16:15482248-15482440	ENSG00000103512,ENSG00000270734,ENSG00000188599,ENSG00000183793,ENSG00000156968,ENSG00000261130,ENSG00000166780
chr16	15519778	15520073	16:15519778-15520073	ENSG00000255037,ENSG00000255277,ENSG00000270734,ENSG00000278265,ENSG00000183793,ENSG00000156968,ENSG00000261130,ENSG00000166780,ENSG00000103226,ENSG00000262848
chr16	15542731	15542955	16:15542731-15542955	ENSG00000255277,ENSG00000270734,ENSG00000183793,ENSG00000156968,ENSG00000261130,ENSG00000166780
chr16	15589236	15590986	16:15589236-15590986	ENSG00000103512,ENSG00000183793,ENSG00000156968,ENSG00000261130,ENSG00000166780,ENSG00000166783,ENSG00000257769,ENSG00000284184,ENSG00000280206
chr16	15591129	15592893	16:15591129-15592893	ENSG00000103512,ENSG00000183793,ENSG00000156968,ENSG00000261130,ENSG00000166780,ENSG00000166783,ENSG00000257769,ENSG00000284184,ENSG00000280206,ENSG00000263335
chr16	15593090	15593559	16:15593090-15593559	ENSG00000183793,ENSG00000156968,ENSG00000261130,ENSG00000166780,ENSG00000166783,ENSG00000257769
chr16	15606718	15607086	16:15606718-15607086	ENSG00000277770,ENSG00000156968,ENSG00000261130,ENSG00000166783,ENSG00000257769,ENSG00000284184
chr16	15607582	15607762	16:15607582-15607762	ENSG00000103512,ENSG00000277770,ENSG00000156968,ENSG00000261130,ENSG00000166783,ENSG00000257769,ENSG00000284184
chr16	15636375	15636611	16:15636375-15636611	ENSG00000277770,ENSG00000166783,ENSG00000072864,ENSG00000283736,ENSG00000280206
chr16	15636718	15637254	16:15636718-15637254	ENSG00000277770,ENSG00000166783,ENSG00000072864,ENSG00000283736,ENSG00000280206
chr16	15641833	15642359	16:15641833-15642359	ENSG00000166783,ENSG00000072864,ENSG00000283736,ENSG00000280206
chr16	15642553	15643131	16:15642553-15643131	ENSG00000156968,ENSG00000261130,ENSG00000166783,ENSG00000072864,ENSG00000283736,ENSG00000262380,ENSG00000280206
chr16	15643241	15643859	16:15643241-15643859	ENSG00000103512,ENSG00000188599,ENSG00000207294,ENSG00000257391,ENSG00000183793,ENSG00000156968,ENSG00000261130,ENSG00000166783,ENSG00000072864,ENSG00000283736,ENSG00000262380,ENSG00000280206,ENSG00000263335
chr16	15649785	15650128	16:15649785-15650128	ENSG00000166783,ENSG00000072864,ENSG00000283736,ENSG00000280206
chr16	15650234	15650974	16:15650234-15650974	ENSG00000255277,ENSG00000072864,ENSG00000283736,ENSG00000262380,ENSG00000280206,ENSG00000263335
chr16	15651099	15651279	16:15651099-15651279	ENSG00000255277,ENSG00000072864,ENSG00000280206
chr16	15671637	15672156	16:15671637-15672156	ENSG00000270734,ENSG00000072864,ENSG00000262380,ENSG00000280206
chr16	15672200	15672992	16:15672200-15672992	ENSG00000270734,ENSG00000156968,ENSG00000261130,ENSG00000072864,ENSG00000262380,ENSG00000280206,ENSG00000263335
chr16	15673144	15674079	16:15673144-15674079	ENSG00000270734,ENSG00000156968,ENSG00000261130,ENSG00000072864,ENSG00000262380,ENSG00000280206,ENSG00000263335
chr16	15674309	15674509	16:15674309-15674509	ENSG00000270734,ENSG00000072864,ENSG00000262380,ENSG00000280206
chr16	15744934	15745114	16:15744934-15745114	ENSG00000277770,ENSG00000133392,ENSG00000263335,ENSG00000263065,ENSG00000280429
chr16	15753020	15753200	16:15753020-15753200	ENSG00000133392,ENSG00000263335,ENSG00000263065,ENSG00000280429,ENSG00000262332
chr16	15832263	15832518	16:15832263-15832518	ENSG00000133392,ENSG00000263335,ENSG00000280429
chr16	15870071	15870480	16:15870071-15870480	ENSG00000133392,ENSG00000280429,ENSG00000206778,ENSG00000262332,ENSG00000103226,ENSG00000276484
chr16	15887979	15888588	16:15887979-15888588	ENSG00000188599,ENSG00000264115,ENSG00000280429,ENSG00000133393,ENSG00000206778,ENSG00000262171,ENSG00000103226,ENSG00000277920
chr16	15888999	15889372	16:15888999-15889372	ENSG00000133393,ENSG00000206778,ENSG00000262171,ENSG00000277920
chr16	15932552	15932732	16:15932552-15932732	ENSG00000215003
chr16	15937281	15937521	16:15937281-15937521	ENSG00000215003
chr16	15937698	15937886	16:15937698-15937886	ENSG00000215003
chr16	15948854	15950715	16:15948854-15950715	ENSG00000255277,ENSG00000103222,ENSG00000241067,ENSG00000276311
chr16	15950868	15951179	16:15950868-15951179	ENSG00000103222,ENSG00000262332,ENSG00000276311
chr16	15951855	15952671	16:15951855-15952671	ENSG00000103222,ENSG00000262332
chr16	15952884	15953110	16:15952884-15953110	ENSG00000103222,ENSG00000262332
chr16	15954624	15954857	16:15954624-15954857	ENSG00000103222,ENSG00000262332,ENSG00000276311
chr16	15963058	15963238	16:15963058-15963238	-
chr16	15975013	15975193	16:15975013-15975193	-
chr16	15980773	15980992	16:15980773-15980992	ENSG00000255277,ENSG00000262332
chr16	15987600	15987944	16:15987600-15987944	ENSG00000255277,ENSG00000183458,ENSG00000276484
chr16	15988157	15988421	16:15988157-15988421	ENSG00000255277,ENSG00000183458,ENSG00000276484
chr16	15988616	15988798	16:15988616-15988798	ENSG00000255277,ENSG00000183458,ENSG00000276484
chr16	15988984	15989520	16:15988984-15989520	ENSG00000255277,ENSG00000183458,ENSG00000276484
chr16	15989692	15990007	16:15989692-15990007	ENSG00000276484
chr16	15997981	15998781	16:15997981-15998781	ENSG00000183889
chr16	16000109	16001062	16:16000109-16001062	ENSG00000103222
chr16	16001348	16001554	16:16001348-16001554	ENSG00000103222
chr16	16001816	16002276	16:16001816-16002276	ENSG00000280429,ENSG00000103222,ENSG00000241067
chr16	16006484	16006664	16:16006484-16006664	ENSG00000103222,ENSG00000233024,ENSG00000275391
chr16	16007277	16008549	16:16007277-16008549	ENSG00000103222,ENSG00000233024,ENSG00000275391
chr16	16014539	16014849	16:16014539-16014849	ENSG00000257264,ENSG00000284305,ENSG00000103222
chr16	16038740	16038993	16:16038740-16038993	ENSG00000207294,ENSG00000257391,ENSG00000280429,ENSG00000241067
chr16	16039642	16039984	16:16039642-16039984	ENSG00000207294,ENSG00000257391,ENSG00000241067
chr16	16061378	16061601	16:16061378-16061601	ENSG00000255037,ENSG00000280429,ENSG00000241067
chr16	16061979	16062190	16:16061979-16062190	ENSG00000255037,ENSG00000241067
chr16	16075332	16075952	16:16075332-16075952	ENSG00000280429,ENSG00000103222,ENSG00000241067
chr16	16076203	16076801	16:16076203-16076801	ENSG00000280429,ENSG00000103222,ENSG00000241067
chr16	16077297	16077678	16:16077297-16077678	ENSG00000103222,ENSG00000241067
chr16	16119994	16120176	16:16119994-16120176	ENSG00000241067,ENSG00000205746
chr16	16120541	16120798	16:16120541-16120798	ENSG00000280429,ENSG00000103222,ENSG00000241067,ENSG00000205746
chr16	16182373	16182607	16:16182373-16182607	ENSG00000091262,ENSG00000262332,ENSG00000103226
chr16	16186945	16187150	16:16186945-16187150	ENSG00000103512,ENSG00000207425,ENSG00000091262,ENSG00000262332,ENSG00000103226,ENSG00000183889
chr16	16194924	16195170	16:16194924-16195170	ENSG00000091262,ENSG00000262332,ENSG00000103226,ENSG00000276484
chr16	16860646	16860858	16:16860646-16860858	ENSG00000279729,ENSG00000260242,ENSG00000260933
chr16	16871864	16872044	16:16871864-16872044	ENSG00000183889,ENSG00000214967,ENSG00000285628,ENSG00000205746,ENSG00000273613
chr16	16916697	16916882	16:16916697-16916882	ENSG00000261362,ENSG00000287905,ENSG00000279729,ENSG00000261748,ENSG00000279490,ENSG00000260675
chr16	16973193	16973936	16:16973193-16973936	ENSG00000277920,ENSG00000279729,ENSG00000261748,ENSG00000279490,ENSG00000260675,ENSG00000260405,ENSG00000260550,ENSG00000256340
chr16	16984606	16984813	16:16984606-16984813	ENSG00000260126,ENSG00000287905,ENSG00000261748,ENSG00000279490,ENSG00000260405
chr16	16990351	16990531	16:16990351-16990531	ENSG00000183889,ENSG00000278221,ENSG00000279729,ENSG00000261748,ENSG00000279490,ENSG00000260675,ENSG00000260405,ENSG00000260242,ENSG00000260933
chr16	17001494	17001771	16:17001494-17001771	ENSG00000261362,ENSG00000287905,ENSG00000279729,ENSG00000261748,ENSG00000279490,ENSG00000260675,ENSG00000260405,ENSG00000185164,ENSG00000262974
chr16	17028828	17029008	16:17028828-17029008	ENSG00000276311,ENSG00000279729,ENSG00000261748,ENSG00000279490,ENSG00000260675,ENSG00000260405,ENSG00000278994
chr16	17144611	17144793	16:17144611-17144793	ENSG00000279490,ENSG00000260675,ENSG00000260405,ENSG00000261448
chr16	17160342	17160594	16:17160342-17160594	ENSG00000227827,ENSG00000261362,ENSG00000279729,ENSG00000279490,ENSG00000260675,ENSG00000260405,ENSG00000261448,ENSG00000279410
chr16	17163626	17163874	16:17163626-17163874	ENSG00000227827,ENSG00000261362,ENSG00000279729,ENSG00000279490,ENSG00000260675,ENSG00000260405,ENSG00000261448,ENSG00000279410,ENSG00000205746
chr16	17164683	17164985	16:17164683-17164985	ENSG00000227827,ENSG00000261362,ENSG00000279729,ENSG00000279490,ENSG00000260675,ENSG00000260405,ENSG00000261448,ENSG00000279410
chr16	17178407	17178659	16:17178407-17178659	ENSG00000227827,ENSG00000276311,ENSG00000261362,ENSG00000287905,ENSG00000279490,ENSG00000260675,ENSG00000260405,ENSG00000261448,ENSG00000279410,ENSG00000185164,ENSG00000262974
chr16	17179978	17180187	16:17179978-17180187	ENSG00000277698,ENSG00000279490,ENSG00000260405,ENSG00000279410,ENSG00000205746
chr16	17205086	17205266	16:17205086-17205266	ENSG00000183889,ENSG00000276311,ENSG00000260405,ENSG00000279410
chr16	17224856	17225036	16:17224856-17225036	ENSG00000279410,ENSG00000279415,ENSG00000279620
chr16	17227497	17227677	16:17227497-17227677	ENSG00000279415,ENSG00000279620,ENSG00000254681
chr16	17227871	17228051	16:17227871-17228051	ENSG00000279415,ENSG00000279620,ENSG00000254681
chr16	17266507	17266692	16:17266507-17266692	ENSG00000103226,ENSG00000227827,ENSG00000279620
chr16	17281062	17281242	16:17281062-17281242	ENSG00000279620
chr16	17293906	17294108	16:17293906-17294108	ENSG00000183889,ENSG00000277920,ENSG00000279620
chr16	17294545	17294883	16:17294545-17294883	ENSG00000183889,ENSG00000277920,ENSG00000279620
chr16	17295091	17295393	16:17295091-17295393	ENSG00000279620,ENSG00000185164,ENSG00000262974
chr16	17305063	17305243	16:17305063-17305243	ENSG00000227827,ENSG00000276311
chr16	17314068	17314248	16:17314068-17314248	ENSG00000227827,ENSG00000261362
chr16	17322236	17322491	16:17322236-17322491	ENSG00000270734,ENSG00000261362
chr16	17323564	17323915	16:17323564-17323915	ENSG00000270734
chr16	17324421	17324617	16:17324421-17324617	ENSG00000270734
chr16	17334359	17334559	16:17334359-17334559	ENSG00000277770
chr16	17338171	17338416	16:17338171-17338416	ENSG00000183458
chr16	17340729	17340947	16:17340729-17340947	ENSG00000263029,ENSG00000214940
chr16	17341071	17341575	16:17341071-17341575	ENSG00000263029,ENSG00000214940
chr16	17341912	17342127	16:17341912-17342127	ENSG00000263029,ENSG00000214940
chr16	17342180	17342439	16:17342180-17342439	ENSG00000263029,ENSG00000214940
chr16	17342895	17343193	16:17342895-17343193	ENSG00000263029,ENSG00000214940
chr16	17343267	17343588	16:17343267-17343588	ENSG00000263029,ENSG00000214940
chr16	17343906	17344240	16:17343906-17344240	ENSG00000263029,ENSG00000214940
chr16	17344504	17344686	16:17344504-17344686	ENSG00000263029,ENSG00000214940
chr16	17344900	17345317	16:17344900-17345317	ENSG00000214967,ENSG00000185164,ENSG00000260550,ENSG00000256340
chr16	17346493	17348009	16:17346493-17348009	ENSG00000214967,ENSG00000185164,ENSG00000260550,ENSG00000256340
chr16	17348058	17348554	16:17348058-17348554	ENSG00000214967,ENSG00000185164,ENSG00000260550,ENSG00000256340
chr16	17348735	17348996	16:17348735-17348996	ENSG00000214967,ENSG00000185164,ENSG00000260550,ENSG00000256340
chr16	17350232	17350674	16:17350232-17350674	ENSG00000260550,ENSG00000256340
chr16	17351834	17352292	16:17351834-17352292	ENSG00000260550,ENSG00000256340
chr16	17352512	17352726	16:17352512-17352726	ENSG00000260550,ENSG00000256340
chr16	17353312	17353609	16:17353312-17353609	-
chr16	17353991	17354630	16:17353991-17354630	ENSG00000185164,ENSG00000260550,ENSG00000256340
chr16	17356447	17356988	16:17356447-17356988	-
chr16	17357391	17357571	16:17357391-17357571	-
chr16	17357759	17358103	16:17357759-17358103	-
chr16	17358721	17359349	16:17358721-17359349	-
chr16	17359424	17359604	16:17359424-17359604	-
chr16	17359697	17360032	16:17359697-17360032	-
chr16	17360497	17360952	16:17360497-17360952	ENSG00000103489,ENSG00000214940,ENSG00000260550,ENSG00000256340
chr16	17361069	17361399	16:17361069-17361399	ENSG00000103489,ENSG00000214940
chr16	17361609	17361998	16:17361609-17361998	ENSG00000103489,ENSG00000214940
chr16	17362200	17363398	16:17362200-17363398	ENSG00000103489,ENSG00000214940,ENSG00000260550,ENSG00000256340
chr16	17364161	17364634	16:17364161-17364634	ENSG00000103489,ENSG00000214940,ENSG00000260550,ENSG00000256340
chr16	17364988	17365317	16:17364988-17365317	ENSG00000103489,ENSG00000278994
chr16	17366200	17366486	16:17366200-17366486	ENSG00000103489
chr16	17366728	17367275	16:17366728-17367275	ENSG00000103489,ENSG00000278994
chr16	17367331	17367552	16:17367331-17367552	ENSG00000103489
chr16	17367854	17371096	16:17367854-17371096	ENSG00000262332,ENSG00000287905,ENSG00000103489,ENSG00000278994,ENSG00000260550,ENSG00000256340
chr16	17371202	17371661	16:17371202-17371661	ENSG00000103226,ENSG00000277920,ENSG00000103489
chr16	17375532	17375887	16:17375532-17375887	ENSG00000287905,ENSG00000185164,ENSG00000262974
chr16	17376060	17376555	16:17376060-17376555	-
chr16	17377177	17378142	16:17377177-17378142	ENSG00000257381,ENSG00000264722,ENSG00000265373,ENSG00000261181,ENSG00000287905,ENSG00000279490,ENSG00000103489,ENSG00000279410,ENSG00000279620,ENSG00000286849,ENSG00000278994,ENSG00000254681,ENSG00000206927,ENSG00000257563,ENSG00000266291,ENSG00000265776,ENSG00000257527,ENSG00000266454,ENSG00000185164,ENSG00000274025,ENSG00000277014,ENSG00000262974,ENSG00000260550,ENSG00000256340
chr16	17378297	17379234	16:17378297-17379234	ENSG00000257381,ENSG00000264722,ENSG00000265373,ENSG00000261181,ENSG00000287905,ENSG00000279490,ENSG00000103489,ENSG00000279410,ENSG00000279620,ENSG00000286849,ENSG00000278994,ENSG00000254681,ENSG00000206927,ENSG00000257563,ENSG00000266291,ENSG00000265776,ENSG00000257527,ENSG00000266454,ENSG00000185164,ENSG00000274025,ENSG00000277014,ENSG00000262974,ENSG00000260550,ENSG00000256340
chr16	17380274	17380622	16:17380274-17380622	ENSG00000188599,ENSG00000276311,ENSG00000287905
chr16	17382733	17383227	16:17382733-17383227	ENSG00000188599,ENSG00000276311,ENSG00000287905,ENSG00000260242,ENSG00000260933
chr16	17383365	17383662	16:17383365-17383662	ENSG00000188599,ENSG00000276311,ENSG00000287905
chr16	17407743	17407923	16:17407743-17407923	ENSG00000277920,ENSG00000103489,ENSG00000286849
chr16	17416263	17416580	16:17416263-17416580	ENSG00000286849
chr16	17417239	17417823	16:17417239-17417823	ENSG00000264115,ENSG00000286849,ENSG00000205746
chr16	17439295	17439525	16:17439295-17439525	ENSG00000287905,ENSG00000275927
chr16	17449002	17449817	16:17449002-17449817	ENSG00000188599,ENSG00000277920,ENSG00000275927,ENSG00000285850,ENSG00000254681,ENSG00000185164
chr16	17461918	17462122	16:17461918-17462122	ENSG00000285850,ENSG00000260550,ENSG00000256340
chr16	17462616	17463312	16:17462616-17463312	ENSG00000275927,ENSG00000285850,ENSG00000278994,ENSG00000260550,ENSG00000256340
chr16	17463551	17463815	16:17463551-17463815	ENSG00000275927,ENSG00000285850,ENSG00000260550,ENSG00000256340
chr16	17469447	17469740	16:17469447-17469740	ENSG00000227827,ENSG00000279410
chr16	17469860	17471427	16:17469860-17471427	ENSG00000103489,ENSG00000260945,ENSG00000260242,ENSG00000260933,ENSG00000260550,ENSG00000256340
chr16	17497722	17497902	16:17497722-17497902	ENSG00000276311,ENSG00000260126,ENSG00000261362,ENSG00000260945,ENSG00000254681
chr16	17523977	17524172	16:17523977-17524172	ENSG00000260945,ENSG00000260242,ENSG00000260933
chr16	17528662	17529174	16:17528662-17529174	ENSG00000276311,ENSG00000261362,ENSG00000287905,ENSG00000260945,ENSG00000260242,ENSG00000260933
chr16	17614895	17615119	16:17614895-17615119	ENSG00000285628,ENSG00000205746,ENSG00000273613
chr16	17769036	17769257	16:17769036-17769257	ENSG00000261362,ENSG00000287905,ENSG00000261555,ENSG00000228071,ENSG00000259929,ENSG00000280283,ENSG00000260242,ENSG00000260933,ENSG00000278994,ENSG00000254681,ENSG00000185164,ENSG00000262974
chr16	17791962	17792142	16:17791962-17792142	ENSG00000261555,ENSG00000228071,ENSG00000280283,ENSG00000277647,ENSG00000233024
chr16	17804758	17804957	16:17804758-17804957	ENSG00000261555,ENSG00000228071,ENSG00000259929,ENSG00000280283,ENSG00000260242,ENSG00000260933,ENSG00000278994,ENSG00000185164,ENSG00000262974,ENSG00000260550,ENSG00000256340
chr16	17988367	17988547	16:17988367-17988547	ENSG00000261555,ENSG00000228071,ENSG00000259929,ENSG00000280283,ENSG00000260242,ENSG00000260933,ENSG00000278994,ENSG00000214940,ENSG00000260550,ENSG00000256340
chr16	18043618	18043817	16:18043618-18043817	ENSG00000228071,ENSG00000259929,ENSG00000280283,ENSG00000260242,ENSG00000260933,ENSG00000278994
chr16	18774807	18774987	16:18774807-18774987	-
chr16	18789832	18790288	16:18789832-18790288	ENSG00000183889,ENSG00000278221,ENSG00000134419,ENSG00000260342,ENSG00000170540,ENSG00000260017
chr16	18798622	18798846	16:18798622-18798846	ENSG00000233024,ENSG00000275391,ENSG00000134419,ENSG00000260342,ENSG00000170540,ENSG00000260017
chr16	18800793	18801531	16:18800793-18801531	ENSG00000276311,ENSG00000134419,ENSG00000260342,ENSG00000170540,ENSG00000260017,ENSG00000157106,ENSG00000170537,ENSG00000207167,ENSG00000278389,ENSG00000205730,ENSG00000261427
chr16	18801811	18802107	16:18801811-18802107	ENSG00000134419,ENSG00000260342,ENSG00000170540,ENSG00000260017
chr16	18803809	18804038	16:18803809-18804038	ENSG00000134419,ENSG00000260342,ENSG00000170540,ENSG00000260017
chr16	18804618	18804944	16:18804618-18804944	ENSG00000134419,ENSG00000260342,ENSG00000170540,ENSG00000260017
chr16	18810246	18810426	16:18810246-18810426	ENSG00000260342,ENSG00000170540,ENSG00000260017,ENSG00000157106
chr16	18819520	18819828	16:18819520-18819828	ENSG00000276311,ENSG00000157106
chr16	18925604	18926213	16:18925604-18926213	ENSG00000157106,ENSG00000260352,ENSG00000170537,ENSG00000207167,ENSG00000260430,ENSG00000278389,ENSG00000205730,ENSG00000261427,ENSG00000261759,ENSG00000103528,ENSG00000286790,ENSG00000285869
chr16	18926286	18926798	16:18926286-18926798	ENSG00000157106,ENSG00000260352,ENSG00000170537,ENSG00000207167,ENSG00000278389,ENSG00000205730,ENSG00000261427,ENSG00000261759,ENSG00000103528,ENSG00000285869
chr16	18937073	18937263	16:18937073-18937263	ENSG00000157106,ENSG00000260352,ENSG00000170537,ENSG00000207167
chr16	18966814	18966994	16:18966814-18966994	ENSG00000262974,ENSG00000170537,ENSG00000207167
chr16	19067049	19067452	16:19067049-19067452	ENSG00000170537,ENSG00000207167,ENSG00000261465,ENSG00000261357,ENSG00000167186,ENSG00000260430,ENSG00000278389,ENSG00000205730,ENSG00000261427,ENSG00000261759,ENSG00000103528,ENSG00000286790,ENSG00000261210,ENSG00000259871,ENSG00000285869,ENSG00000222750,ENSG00000260934,ENSG00000279747
chr16	19067522	19068824	16:19067522-19068824	ENSG00000170537,ENSG00000207167,ENSG00000261465,ENSG00000261357,ENSG00000167186,ENSG00000260430,ENSG00000278389,ENSG00000205730,ENSG00000261427,ENSG00000261759,ENSG00000103528,ENSG00000286790,ENSG00000261210,ENSG00000259871,ENSG00000285869,ENSG00000260592,ENSG00000222750,ENSG00000260934,ENSG00000279747
chr16	19396322	19396502	16:19396322-19396502	ENSG00000260430,ENSG00000261759,ENSG00000103528,ENSG00000286790,ENSG00000261210,ENSG00000259871,ENSG00000285869,ENSG00000259925,ENSG00000280265,ENSG00000260681,ENSG00000260592,ENSG00000222750,ENSG00000260934,ENSG00000279747
chr16	19413674	19413854	16:19413674-19413854	ENSG00000103528,ENSG00000286790,ENSG00000261210,ENSG00000259871,ENSG00000285869,ENSG00000259925,ENSG00000103534,ENSG00000260681,ENSG00000260592,ENSG00000222750,ENSG00000260934,ENSG00000279747,ENSG00000066813
chr16	19450632	19450817	16:19450632-19450817	ENSG00000205746,ENSG00000103528,ENSG00000286790,ENSG00000261210,ENSG00000259871,ENSG00000285869,ENSG00000103534,ENSG00000260592,ENSG00000222750,ENSG00000260934,ENSG00000279747
chr16	19456668	19456848	16:19456668-19456848	ENSG00000261210,ENSG00000259871,ENSG00000285869,ENSG00000103534,ENSG00000260592,ENSG00000222750,ENSG00000260934,ENSG00000279747
chr16	19521419	19522221	16:19521419-19522221	ENSG00000260430,ENSG00000278389,ENSG00000205730,ENSG00000261427,ENSG00000261759,ENSG00000103528,ENSG00000286790,ENSG00000259871,ENSG00000260592,ENSG00000222750,ENSG00000260934,ENSG00000006007,ENSG00000279747,ENSG00000103540,ENSG00000103544,ENSG00000103550,ENSG00000261312,ENSG00000174628
chr16	19523916	19524397	16:19523916-19524397	ENSG00000260430,ENSG00000278389,ENSG00000205730,ENSG00000261427,ENSG00000261759,ENSG00000103528,ENSG00000260592,ENSG00000222750,ENSG00000260934,ENSG00000006007,ENSG00000279747,ENSG00000103540,ENSG00000103544,ENSG00000103550,ENSG00000174628
chr16	19554843	19555226	16:19554843-19555226	ENSG00000254681,ENSG00000103544,ENSG00000103550,ENSG00000261312,ENSG00000174628,ENSG00000261195,ENSG00000167191
chr16	19555743	19556130	16:19555743-19556130	ENSG00000254681,ENSG00000260430,ENSG00000222750,ENSG00000260934,ENSG00000006007,ENSG00000279747,ENSG00000103540,ENSG00000103544,ENSG00000103550,ENSG00000261312,ENSG00000174628,ENSG00000261195,ENSG00000261939,ENSG00000167191,ENSG00000263237
chr16	19581242	19581427	16:19581242-19581427	ENSG00000103544,ENSG00000103550,ENSG00000261312,ENSG00000174628,ENSG00000261195,ENSG00000261939,ENSG00000167191
chr16	19687405	19687585	16:19687405-19687585	ENSG00000103544,ENSG00000276571,ENSG00000103550,ENSG00000261312,ENSG00000174628,ENSG00000261195,ENSG00000261939,ENSG00000167191
chr16	19847151	19847331	16:19847151-19847331	ENSG00000103550,ENSG00000261312,ENSG00000174628,ENSG00000261195,ENSG00000261939,ENSG00000167191
chr16	19933950	19934130	16:19933950-19934130	ENSG00000180269,ENSG00000277211,ENSG00000263237
chr16	19993401	19993584	16:19993401-19993584	ENSG00000180269,ENSG00000277211,ENSG00000263237,ENSG00000262995,ENSG00000183747
chr16	20043754	20043939	16:20043754-20043939	ENSG00000180269,ENSG00000277211,ENSG00000227624,ENSG00000262995,ENSG00000183747
chr16	20212016	20212201	16:20212016-20212201	ENSG00000180269,ENSG00000277211,ENSG00000263253,ENSG00000227624,ENSG00000169347,ENSG00000263237
chr16	20277392	20277572	16:20277392-20277572	ENSG00000180269,ENSG00000277211,ENSG00000227624,ENSG00000169347,ENSG00000183747,ENSG00000185864
chr16	20291294	20291494	16:20291294-20291494	ENSG00000180269,ENSG00000277211,ENSG00000227624,ENSG00000169347,ENSG00000169344,ENSG00000263237,ENSG00000262995,ENSG00000183747
chr16	20343160	20343340	16:20343160-20343340	ENSG00000169347,ENSG00000169344,ENSG00000263237,ENSG00000262995
chr16	20401143	20401324	16:20401143-20401324	ENSG00000169340,ENSG00000263237,ENSG00000183549,ENSG00000262995,ENSG00000183747,ENSG00000066813
chr16	20511052	20511239	16:20511052-20511239	ENSG00000277211,ENSG00000263237,ENSG00000262995,ENSG00000183747,ENSG00000280306,ENSG00000066813
chr16	20614954	20615252	16:20614954-20615252	ENSG00000066813,ENSG00000260762,ENSG00000005187,ENSG00000275315,ENSG00000274730
chr16	20656152	20656359	16:20656152-20656359	ENSG00000262995,ENSG00000183747,ENSG00000066813,ENSG00000260201,ENSG00000260762
chr16	20673680	20674103	16:20673680-20674103	ENSG00000262995,ENSG00000260762,ENSG00000005187,ENSG00000166743
chr16	20674438	20675576	16:20674438-20675576	ENSG00000262995,ENSG00000183747,ENSG00000066813,ENSG00000260762,ENSG00000005187,ENSG00000166743,ENSG00000283399
chr16	20675794	20676034	16:20675794-20676034	ENSG00000066813,ENSG00000005187,ENSG00000166743,ENSG00000283399
chr16	20676631	20676811	16:20676631-20676811	ENSG00000066813,ENSG00000005187,ENSG00000166743,ENSG00000283399
chr16	20677296	20677553	16:20677296-20677553	ENSG00000262995,ENSG00000183747,ENSG00000066813,ENSG00000260762,ENSG00000005187,ENSG00000166743,ENSG00000283399
chr16	20721504	20721705	16:20721504-20721705	ENSG00000183747,ENSG00000066813,ENSG00000283399,ENSG00000285303,ENSG00000200893
chr16	20727710	20727890	16:20727710-20727890	ENSG00000283399,ENSG00000285303
chr16	20740644	20741935	16:20740644-20741935	ENSG00000262995,ENSG00000260201,ENSG00000005187,ENSG00000066654,ENSG00000283399,ENSG00000260510,ENSG00000196678,ENSG00000200893,ENSG00000005189,ENSG00000263331,ENSG00000185864,ENSG00000185710
chr16	20743240	20743436	16:20743240-20743436	ENSG00000262995,ENSG00000260201,ENSG00000005187,ENSG00000066654,ENSG00000200893
chr16	20745055	20745352	16:20745055-20745352	ENSG00000183747,ENSG00000005187,ENSG00000066654,ENSG00000283399,ENSG00000260510,ENSG00000200893
chr16	20745456	20745751	16:20745456-20745751	ENSG00000183747,ENSG00000005187,ENSG00000066654,ENSG00000260510,ENSG00000200893
chr16	20745906	20746315	16:20745906-20746315	ENSG00000183747,ENSG00000005187,ENSG00000066654,ENSG00000260510,ENSG00000200893
chr16	20746326	20747234	16:20746326-20747234	ENSG00000183747,ENSG00000005187,ENSG00000066654,ENSG00000283399,ENSG00000260510,ENSG00000200893
chr16	20747507	20747842	16:20747507-20747842	ENSG00000183747,ENSG00000005187,ENSG00000066654,ENSG00000260510,ENSG00000200893
chr16	20748624	20748985	16:20748624-20748985	ENSG00000005187,ENSG00000066654,ENSG00000260510,ENSG00000200893
chr16	20753938	20754183	16:20753938-20754183	ENSG00000005187,ENSG00000260510,ENSG00000200893,ENSG00000276548
chr16	20763353	20763924	16:20763353-20763924	ENSG00000005187,ENSG00000260510,ENSG00000200893
chr16	20805983	20807280	16:20805983-20807280	ENSG00000254681,ENSG00000196678,ENSG00000200893,ENSG00000005189
chr16	20820152	20820431	16:20820152-20820431	ENSG00000196678,ENSG00000200893,ENSG00000005189,ENSG00000275908,ENSG00000263331
chr16	20829749	20829929	16:20829749-20829929	ENSG00000005189,ENSG00000275908,ENSG00000263331
chr16	20899862	20901721	16:20899862-20901721	ENSG00000196678,ENSG00000188215,ENSG00000102897,ENSG00000158486,ENSG00000263331,ENSG00000185864,ENSG00000277041
chr16	20903349	20903752	16:20903349-20903752	ENSG00000196678,ENSG00000188215,ENSG00000102897,ENSG00000185864
chr16	20904046	20904372	16:20904046-20904372	ENSG00000196678,ENSG00000188215,ENSG00000102897,ENSG00000185864
chr16	20904858	20905038	16:20904858-20905038	ENSG00000196678,ENSG00000188215,ENSG00000102897
chr16	20910391	20910622	16:20910391-20910622	ENSG00000188215,ENSG00000102897
chr16	20911016	20911802	16:20911016-20911802	ENSG00000196678,ENSG00000188215,ENSG00000102897,ENSG00000158486,ENSG00000263331
chr16	20916608	20917047	16:20916608-20917047	ENSG00000158486,ENSG00000263331,ENSG00000257403
chr16	20926625	20926809	16:20926625-20926809	ENSG00000066813,ENSG00000158486,ENSG00000263331
chr16	20927138	20927318	16:20927138-20927318	ENSG00000066813,ENSG00000158486,ENSG00000263331
chr16	20941136	20941535	16:20941136-20941535	ENSG00000066813,ENSG00000158486,ENSG00000263331,ENSG00000257403
chr16	20980685	20980957	16:20980685-20980957	ENSG00000158486,ENSG00000263331,ENSG00000158482
chr16	20982212	20982397	16:20982212-20982397	ENSG00000158486,ENSG00000263331,ENSG00000158482
chr16	21081641	21081853	16:21081641-21081853	ENSG00000158486,ENSG00000263331,ENSG00000169246
chr16	21171127	21171318	16:21171127-21171318	ENSG00000158486,ENSG00000263331,ENSG00000011638,ENSG00000262983,ENSG00000103310,ENSG00000175311,ENSG00000283421,ENSG00000189149,ENSG00000257403,ENSG00000158482
chr16	21184577	21184757	16:21184577-21184757	ENSG00000158486,ENSG00000263331,ENSG00000011638,ENSG00000262983,ENSG00000103310,ENSG00000175311,ENSG00000283421,ENSG00000189149,ENSG00000257403,ENSG00000158482,ENSG00000276548
chr16	21260934	21261114	16:21260934-21261114	ENSG00000158486,ENSG00000263331,ENSG00000262983,ENSG00000103310,ENSG00000175311,ENSG00000103316,ENSG00000283421,ENSG00000189149,ENSG00000257403,ENSG00000158482,ENSG00000276548
chr16	21289347	21289529	16:21289347-21289529	ENSG00000158486,ENSG00000011638,ENSG00000262983,ENSG00000103310,ENSG00000175311,ENSG00000103316,ENSG00000283421,ENSG00000189149,ENSG00000257403,ENSG00000158482,ENSG00000276548,ENSG00000185864
chr16	21501271	21501451	16:21501271-21501451	ENSG00000180747,ENSG00000265462,ENSG00000287809,ENSG00000257639,ENSG00000271609,ENSG00000185710,ENSG00000237296
chr16	21501662	21502221	16:21501662-21502221	ENSG00000158482,ENSG00000180747,ENSG00000265462,ENSG00000287809,ENSG00000258186,ENSG00000273956,ENSG00000257639,ENSG00000271609,ENSG00000185864,ENSG00000185710,ENSG00000237296
chr16	21502295	21502688	16:21502295-21502688	ENSG00000180747,ENSG00000265462,ENSG00000287809,ENSG00000257639,ENSG00000271609,ENSG00000185864,ENSG00000185710,ENSG00000237296
chr16	21507161	21507341	16:21507161-21507341	ENSG00000276548,ENSG00000180747,ENSG00000265462,ENSG00000287809,ENSG00000257639,ENSG00000271609
chr16	21520181	21520499	16:21520181-21520499	ENSG00000189149,ENSG00000257403,ENSG00000276548,ENSG00000180747,ENSG00000265462,ENSG00000287809,ENSG00000258186,ENSG00000273956,ENSG00000257639,ENSG00000271609,ENSG00000260905,ENSG00000260973,ENSG00000257838,ENSG00000277041
chr16	21565994	21566174	16:21565994-21566174	ENSG00000257403,ENSG00000158482,ENSG00000276548,ENSG00000257639,ENSG00000271609,ENSG00000260306,ENSG00000260905,ENSG00000260973,ENSG00000257838
chr16	21598797	21599368	16:21598797-21599368	ENSG00000257639,ENSG00000252798,ENSG00000197006,ENSG00000261596,ENSG00000207248,ENSG00000207042,ENSG00000155719,ENSG00000260306,ENSG00000248124,ENSG00000276721,ENSG00000257838,ENSG00000277041
chr16	21599490	21600303	16:21599490-21600303	ENSG00000257639,ENSG00000252798,ENSG00000197006,ENSG00000261596,ENSG00000207248,ENSG00000207042,ENSG00000155719,ENSG00000260306,ENSG00000248124,ENSG00000276721,ENSG00000257838,ENSG00000277041
chr16	21608683	21608863	16:21608683-21608863	ENSG00000276548,ENSG00000180747,ENSG00000252798,ENSG00000197006,ENSG00000261596,ENSG00000155719,ENSG00000260306
chr16	21626915	21627095	16:21626915-21627095	ENSG00000252798,ENSG00000261596,ENSG00000207248,ENSG00000207042,ENSG00000155719
chr16	21638620	21638872	16:21638620-21638872	ENSG00000252798,ENSG00000261596,ENSG00000207248,ENSG00000207042,ENSG00000155719,ENSG00000248124
chr16	21649706	21649886	16:21649706-21649886	ENSG00000140749,ENSG00000207248,ENSG00000207042,ENSG00000155719
chr16	21651274	21651474	16:21651274-21651474	ENSG00000252798,ENSG00000197006,ENSG00000140749,ENSG00000207248,ENSG00000207042,ENSG00000155719,ENSG00000260306,ENSG00000248124,ENSG00000276721,ENSG00000260905,ENSG00000260973,ENSG00000237296
chr16	21653301	21653724	16:21653301-21653724	ENSG00000197006,ENSG00000140749,ENSG00000207248,ENSG00000207042,ENSG00000155719,ENSG00000260306,ENSG00000248124,ENSG00000276721,ENSG00000237296
chr16	21952299	21953970	16:21952299-21953970	ENSG00000260306,ENSG00000248124,ENSG00000185864,ENSG00000185710,ENSG00000257408,ENSG00000274460,ENSG00000140740,ENSG00000260395,ENSG00000243716
chr16	21958278	21958462	16:21958278-21958462	ENSG00000248124,ENSG00000185864,ENSG00000257408,ENSG00000274460,ENSG00000140740
chr16	22007485	22008577	16:22007485-22008577	ENSG00000260306,ENSG00000248124,ENSG00000257408,ENSG00000155714,ENSG00000260395,ENSG00000275445,ENSG00000185716,ENSG00000260277,ENSG00000175267
chr16	22035202	22035382	16:22035202-22035382	ENSG00000257408,ENSG00000260395,ENSG00000260277,ENSG00000175267
chr16	22104672	22104852	16:22104672-22104852	ENSG00000260306,ENSG00000276721,ENSG00000257408,ENSG00000260395,ENSG00000260277,ENSG00000175267
chr16	22172191	22172379	16:22172191-22172379	ENSG00000276721,ENSG00000257408,ENSG00000260277,ENSG00000175267,ENSG00000183921,ENSG00000287739
chr16	22185945	22186125	16:22185945-22186125	ENSG00000248124,ENSG00000257408,ENSG00000155714,ENSG00000260395,ENSG00000260277,ENSG00000175267,ENSG00000287739
chr16	22189648	22189922	16:22189648-22189922	ENSG00000248124,ENSG00000257408,ENSG00000155714,ENSG00000260395,ENSG00000260277,ENSG00000175267,ENSG00000287739
chr16	22190088	22190792	16:22190088-22190792	ENSG00000248124,ENSG00000185864,ENSG00000243716,ENSG00000058600
chr16	22190920	22191378	16:22190920-22191378	ENSG00000248124,ENSG00000185864,ENSG00000257408,ENSG00000260395,ENSG00000260277,ENSG00000175267,ENSG00000103319,ENSG00000261113,ENSG00000257838,ENSG00000243716,ENSG00000058600
chr16	22191447	22192144	16:22191447-22192144	ENSG00000248124,ENSG00000185864,ENSG00000257408,ENSG00000260395,ENSG00000103319,ENSG00000257838,ENSG00000243716,ENSG00000058600
chr16	22205846	22206066	16:22205846-22206066	ENSG00000185710,ENSG00000103319,ENSG00000261113,ENSG00000058600
chr16	22207229	22207743	16:22207229-22207743	ENSG00000248124,ENSG00000276721,ENSG00000185710,ENSG00000103319,ENSG00000261113,ENSG00000058600
chr16	22212684	22212864	16:22212684-22212864	ENSG00000276548,ENSG00000103319,ENSG00000261113
chr16	22215862	22217703	16:22215862-22217703	ENSG00000185710,ENSG00000103319,ENSG00000261113
chr16	22218282	22218689	16:22218282-22218689	ENSG00000185710,ENSG00000103319,ENSG00000261113
chr16	22219608	22219900	16:22219608-22219900	ENSG00000185710,ENSG00000103319,ENSG00000261113
chr16	22225541	22225886	16:22225541-22225886	ENSG00000276721,ENSG00000103319,ENSG00000261113,ENSG00000257838
chr16	22239024	22239381	16:22239024-22239381	ENSG00000261113,ENSG00000237296
chr16	22240177	22240654	16:22240177-22240654	ENSG00000103319,ENSG00000261113
chr16	22241744	22242506	16:22241744-22242506	ENSG00000261113
chr16	22297424	22298322	16:22297424-22298322	ENSG00000158482,ENSG00000276721,ENSG00000103319,ENSG00000261113,ENSG00000277041,ENSG00000257122,ENSG00000058600
chr16	22298370	22298830	16:22298370-22298830	ENSG00000261113,ENSG00000058600
chr16	22331620	22331800	16:22331620-22331800	ENSG00000257838,ENSG00000237296,ENSG00000230872,ENSG00000286808,ENSG00000058600
chr16	22335189	22335374	16:22335189-22335374	ENSG00000260306,ENSG00000237296,ENSG00000257122,ENSG00000230872,ENSG00000286808,ENSG00000058600
chr16	22352628	22353033	16:22352628-22353033	ENSG00000158482,ENSG00000276548,ENSG00000257122,ENSG00000230872,ENSG00000260790,ENSG00000260635,ENSG00000140743,ENSG00000286808
chr16	22353083	22353325	16:22353083-22353325	ENSG00000158482,ENSG00000276548,ENSG00000257122,ENSG00000230872,ENSG00000260790,ENSG00000260635,ENSG00000140743,ENSG00000286808
chr16	22353427	22353681	16:22353427-22353681	ENSG00000158482,ENSG00000276548,ENSG00000257122,ENSG00000230872,ENSG00000260790,ENSG00000260635,ENSG00000140743,ENSG00000286808
chr16	22354312	22354502	16:22354312-22354502	ENSG00000158482,ENSG00000276548,ENSG00000257122,ENSG00000230872,ENSG00000260790,ENSG00000260635,ENSG00000140743,ENSG00000286808
chr16	22356938	22357148	16:22356938-22357148	ENSG00000158482,ENSG00000276548,ENSG00000237296,ENSG00000257122,ENSG00000230872,ENSG00000260790,ENSG00000260635,ENSG00000140743,ENSG00000286808
chr16	22373766	22374593	16:22373766-22374593	ENSG00000260905,ENSG00000260973,ENSG00000237296,ENSG00000257122,ENSG00000230872,ENSG00000260790,ENSG00000260635,ENSG00000140743
chr16	22436849	22437205	16:22436849-22437205	ENSG00000257403,ENSG00000237296,ENSG00000257122,ENSG00000230872,ENSG00000260790,ENSG00000140743
chr16	22713495	22713675	16:22713495-22713675	ENSG00000185864,ENSG00000280400,ENSG00000260566,ENSG00000261090,ENSG00000260905,ENSG00000260973,ENSG00000257838
chr16	22789402	22789676	16:22789402-22789676	ENSG00000280400,ENSG00000260566,ENSG00000261090,ENSG00000122254,ENSG00000283213,ENSG00000260905,ENSG00000260973,ENSG00000257838
chr16	22816871	22817090	16:22816871-22817090	ENSG00000280400,ENSG00000260566,ENSG00000261090,ENSG00000122254,ENSG00000283213,ENSG00000260905,ENSG00000260973
chr16	22959057	22959237	16:22959057-22959237	ENSG00000280400,ENSG00000260566,ENSG00000261090,ENSG00000260905,ENSG00000260973
chr16	23148784	23149426	16:23148784-23149426	ENSG00000280039,ENSG00000168447,ENSG00000260741,ENSG00000166828,ENSG00000285613,ENSG00000280400,ENSG00000103404,ENSG00000260566,ENSG00000261090
chr16	23245454	23245732	16:23245454-23245732	ENSG00000280039,ENSG00000168447,ENSG00000260741,ENSG00000166828,ENSG00000285613,ENSG00000261090,ENSG00000260905,ENSG00000260973
chr16	23395928	23396288	16:23395928-23396288	ENSG00000280039,ENSG00000168434,ENSG00000168447,ENSG00000260741,ENSG00000166828,ENSG00000285613
chr16	23445994	23446207	16:23445994-23446207	ENSG00000260136,ENSG00000259782,ENSG00000212593,ENSG00000280039,ENSG00000168434,ENSG00000168447,ENSG00000260741,ENSG00000166828,ENSG00000285613
chr16	23446748	23446928	16:23446748-23446928	ENSG00000260136,ENSG00000259782,ENSG00000212593,ENSG00000280039,ENSG00000168434,ENSG00000168447,ENSG00000260741,ENSG00000166828,ENSG00000285613
chr16	23452629	23453138	16:23452629-23453138	ENSG00000276721,ENSG00000260136,ENSG00000259782,ENSG00000212593,ENSG00000280039,ENSG00000168434,ENSG00000166828,ENSG00000285613
chr16	23481954	23482216	16:23481954-23482216	ENSG00000103365
chr16	23491715	23491909	16:23491715-23491909	ENSG00000260247,ENSG00000103365
chr16	23497830	23498066	16:23497830-23498066	ENSG00000260247,ENSG00000261528,ENSG00000103365
chr16	23499761	23500389	16:23499761-23500389	ENSG00000260751,ENSG00000260247,ENSG00000261528,ENSG00000103365,ENSG00000285613
chr16	23501212	23501426	16:23501212-23501426	ENSG00000260247,ENSG00000261528,ENSG00000103365
chr16	23501853	23503379	16:23501853-23503379	ENSG00000261528
chr16	23504207	23504899	16:23504207-23504899	ENSG00000260751,ENSG00000260247,ENSG00000261528,ENSG00000103365,ENSG00000285613
chr16	23506390	23506628	16:23506390-23506628	ENSG00000276548,ENSG00000260247,ENSG00000261528,ENSG00000103365
chr16	23507944	23508286	16:23507944-23508286	ENSG00000260247,ENSG00000261528,ENSG00000103365
chr16	23508491	23509197	16:23508491-23509197	ENSG00000260247,ENSG00000261528,ENSG00000103365
chr16	23509465	23509859	16:23509465-23509859	ENSG00000260247,ENSG00000261528,ENSG00000103365
chr16	23509902	23510519	16:23509902-23510519	ENSG00000260751,ENSG00000260247,ENSG00000103356,ENSG00000103365
chr16	23510688	23510885	16:23510688-23510885	ENSG00000260247,ENSG00000103365
chr16	23511932	23512112	16:23511932-23512112	ENSG00000260247,ENSG00000103365
chr16	23520279	23520514	16:23520279-23520514	ENSG00000260247,ENSG00000103356,ENSG00000103365
chr16	23520881	23521112	16:23520881-23521112	ENSG00000260247,ENSG00000103356,ENSG00000103365
chr16	23557440	23558256	16:23557440-23558256	ENSG00000004779,ENSG00000260751,ENSG00000103353,ENSG00000260247,ENSG00000103356
chr16	23558496	23558689	16:23558496-23558689	ENSG00000260751,ENSG00000103353,ENSG00000103356
chr16	23596045	23596274	16:23596045-23596274	ENSG00000166851,ENSG00000260482,ENSG00000166847,ENSG00000261723,ENSG00000083093,ENSG00000004779,ENSG00000260751,ENSG00000103353,ENSG00000103356
chr16	23596417	23596597	16:23596417-23596597	ENSG00000166847,ENSG00000261723,ENSG00000004779,ENSG00000260751,ENSG00000103353
chr16	23608318	23608509	16:23608318-23608509	ENSG00000261266,ENSG00000166851,ENSG00000260482,ENSG00000261723,ENSG00000083093,ENSG00000004779,ENSG00000260751
chr16	23633451	23633631	16:23633451-23633631	ENSG00000261266,ENSG00000166851,ENSG00000260482,ENSG00000166847,ENSG00000083093
chr16	23641427	23641814	16:23641427-23641814	ENSG00000261266,ENSG00000166851,ENSG00000260482,ENSG00000166847,ENSG00000083093
chr16	23787005	23787185	16:23787005-23787185	ENSG00000166869,ENSG00000279756,ENSG00000261583,ENSG00000278912,ENSG00000134398,ENSG00000261266
chr16	23807261	23807484	16:23807261-23807484	ENSG00000166869,ENSG00000279756,ENSG00000261583,ENSG00000278912,ENSG00000134398,ENSG00000261266,ENSG00000166851
chr16	23824937	23825117	16:23824937-23825117	ENSG00000166501,ENSG00000166869,ENSG00000279756
chr16	23825932	23826167	16:23825932-23826167	ENSG00000166501,ENSG00000166869,ENSG00000279756
chr16	23826212	23826548	16:23826212-23826548	ENSG00000166501,ENSG00000166869,ENSG00000279756
chr16	23826860	23827054	16:23826860-23827054	ENSG00000274466,ENSG00000166501,ENSG00000166869,ENSG00000279756,ENSG00000261583,ENSG00000278912,ENSG00000134398
chr16	23827375	23827593	16:23827375-23827593	ENSG00000166501,ENSG00000166869,ENSG00000279756
chr16	23836099	23836820	16:23836099-23836820	ENSG00000166501
chr16	23837308	23837731	16:23837308-23837731	ENSG00000166501
chr16	23852686	23852907	16:23852686-23852907	ENSG00000277041
chr16	23852970	23853247	16:23852970-23853247	ENSG00000260264,ENSG00000279554,ENSG00000274466,ENSG00000166501,ENSG00000166869,ENSG00000279756,ENSG00000261583,ENSG00000278912,ENSG00000134398,ENSG00000261266,ENSG00000166851,ENSG00000260482,ENSG00000277041
chr16	23853374	23853772	16:23853374-23853772	ENSG00000166869,ENSG00000279756,ENSG00000261583,ENSG00000278912,ENSG00000134398,ENSG00000261266,ENSG00000277041
chr16	23854355	23855131	16:23854355-23855131	ENSG00000261583,ENSG00000134398,ENSG00000261266,ENSG00000277041
chr16	23855264	23855893	16:23855264-23855893	ENSG00000166869,ENSG00000279756,ENSG00000261583,ENSG00000134398
chr16	23858322	23858604	16:23858322-23858604	-
chr16	23858855	23860083	16:23858855-23860083	ENSG00000166869,ENSG00000279756,ENSG00000261583,ENSG00000134398
chr16	23860147	23860637	16:23860147-23860637	ENSG00000261583
chr16	23862544	23862795	16:23862544-23862795	ENSG00000261583
chr16	23864037	23864500	16:23864037-23864500	ENSG00000166869,ENSG00000279756,ENSG00000261583,ENSG00000278912,ENSG00000134398,ENSG00000261266
chr16	23864763	23864986	16:23864763-23864986	-
chr16	23865206	23865386	16:23865206-23865386	ENSG00000278912
chr16	23865679	23865862	16:23865679-23865862	ENSG00000166869,ENSG00000279756,ENSG00000278912
chr16	23879978	23880191	16:23879978-23880191	-
chr16	23883143	23883325	16:23883143-23883325	ENSG00000185710,ENSG00000274466,ENSG00000166869,ENSG00000279756,ENSG00000261583,ENSG00000134398
chr16	23884080	23884270	16:23884080-23884270	-
chr16	23901159	23901444	16:23901159-23901444	ENSG00000279554,ENSG00000261583,ENSG00000278912,ENSG00000134398,ENSG00000261266,ENSG00000166851,ENSG00000260482
chr16	23901663	23901865	16:23901663-23901865	ENSG00000278912
chr16	23952132	23952399	16:23952132-23952399	ENSG00000279276
chr16	23957463	23957705	16:23957463-23957705	ENSG00000279276,ENSG00000166501
chr16	23959217	23959575	16:23959217-23959575	ENSG00000279276,ENSG00000166501
chr16	23959956	23960137	16:23959956-23960137	ENSG00000279276,ENSG00000166501
chr16	23968645	23968832	16:23968645-23968832	ENSG00000279276,ENSG00000166501
chr16	23971535	23971752	16:23971535-23971752	ENSG00000260264,ENSG00000279276,ENSG00000166869,ENSG00000279756,ENSG00000261266
chr16	24006236	24006423	16:24006236-24006423	ENSG00000260264,ENSG00000279554,ENSG00000274466,ENSG00000166869,ENSG00000279756,ENSG00000278912,ENSG00000134398,ENSG00000261266,ENSG00000166851,ENSG00000260482
chr16	24006664	24006854	16:24006664-24006854	ENSG00000279554,ENSG00000274466,ENSG00000166869,ENSG00000279756,ENSG00000278912,ENSG00000134398,ENSG00000261266,ENSG00000166851,ENSG00000260482
chr16	24026166	24026346	16:24026166-24026346	ENSG00000166501,ENSG00000261583,ENSG00000278912,ENSG00000134398
chr16	24078205	24078399	16:24078205-24078399	ENSG00000006116,ENSG00000260264,ENSG00000279554,ENSG00000274466,ENSG00000279202
chr16	24296803	24296988	16:24296803-24296988	ENSG00000239081,ENSG00000006116,ENSG00000260264,ENSG00000279554,ENSG00000274466
chr16	24328101	24328397	16:24328101-24328397	ENSG00000239081,ENSG00000201541,ENSG00000006116,ENSG00000260264,ENSG00000279554,ENSG00000274466
chr16	24341098	24341310	16:24341098-24341310	ENSG00000239081,ENSG00000201541,ENSG00000006116,ENSG00000260264,ENSG00000279554,ENSG00000274466
chr16	24351027	24351224	16:24351027-24351224	ENSG00000239081,ENSG00000006116,ENSG00000260264,ENSG00000279554,ENSG00000274466
chr16	24428251	24428431	16:24428251-24428431	ENSG00000239081,ENSG00000006116,ENSG00000260264,ENSG00000279554,ENSG00000274466
chr16	24462485	24462665	16:24462485-24462665	ENSG00000239081,ENSG00000006116,ENSG00000279554
chr16	24472075	24472255	16:24472075-24472255	ENSG00000239081,ENSG00000006116,ENSG00000260264
chr16	24482869	24483052	16:24482869-24483052	ENSG00000260072,ENSG00000239081,ENSG00000260264,ENSG00000279554,ENSG00000274466
chr16	24496361	24496541	16:24496361-24496541	ENSG00000260072,ENSG00000239081,ENSG00000006116,ENSG00000279554
chr16	24526031	24526331	16:24526031-24526331	ENSG00000158865,ENSG00000261669
chr16	24538916	24539347	16:24538916-24539347	ENSG00000158865,ENSG00000261669,ENSG00000224310,ENSG00000122257
chr16	24539512	24540928	16:24539512-24540928	ENSG00000158865,ENSG00000261669,ENSG00000224310,ENSG00000122257
chr16	24541002	24541613	16:24541002-24541613	ENSG00000261669,ENSG00000122257
chr16	24623912	24624259	16:24623912-24624259	ENSG00000158865,ENSG00000261669,ENSG00000224310
chr16	24644698	24644884	16:24644698-24644884	ENSG00000158865,ENSG00000261669,ENSG00000224310
chr16	24721986	24722205	16:24721986-24722205	ENSG00000158865,ENSG00000261669,ENSG00000224310,ENSG00000090905
chr16	24729359	24730475	16:24729359-24730475	ENSG00000158865,ENSG00000261669,ENSG00000224310,ENSG00000090905
chr16	24921192	24921377	16:24921192-24921377	ENSG00000140750,ENSG00000158865,ENSG00000261669
chr16	24976062	24976287	16:24976062-24976287	ENSG00000140750,ENSG00000158865
chr16	24979353	24979533	16:24979353-24979533	ENSG00000140750,ENSG00000158865
chr16	24980135	24980324	16:24980135-24980324	ENSG00000140750,ENSG00000158865,ENSG00000261669
chr16	24985510	24985825	16:24985510-24985825	ENSG00000158865,ENSG00000261669
chr16	24986826	24987026	16:24986826-24987026	ENSG00000158865
chr16	24987243	24987423	16:24987243-24987423	ENSG00000158865
chr16	24996229	24996417	16:24996229-24996417	ENSG00000158865
chr16	25004222	25004402	16:25004222-25004402	ENSG00000158865
chr16	25010331	25010512	16:25010331-25010512	ENSG00000260714,ENSG00000140750
chr16	25013536	25013758	16:25013536-25013758	ENSG00000260714,ENSG00000140750
chr16	25014102	25014333	16:25014102-25014333	ENSG00000260714,ENSG00000140750
chr16	25014564	25015763	16:25014564-25015763	ENSG00000262700,ENSG00000260034,ENSG00000103375,ENSG00000262587,ENSG00000260714,ENSG00000140750,ENSG00000158865
chr16	25015811	25016086	16:25015811-25016086	ENSG00000262587,ENSG00000260714,ENSG00000140750
chr16	25019093	25019503	16:25019093-25019503	ENSG00000262587,ENSG00000260714,ENSG00000140750
chr16	25031843	25032157	16:25031843-25032157	ENSG00000262700,ENSG00000260034,ENSG00000262587,ENSG00000260714,ENSG00000140750,ENSG00000158865
chr16	25049463	25049834	16:25049463-25049834	ENSG00000262700,ENSG00000260034,ENSG00000103375,ENSG00000262587
chr16	25061567	25061797	16:25061567-25061797	ENSG00000262700,ENSG00000260034,ENSG00000103375,ENSG00000263326,ENSG00000271105,ENSG00000262155
chr16	25061879	25062059	16:25061879-25062059	ENSG00000262700,ENSG00000271105,ENSG00000262155
chr16	25066425	25067500	16:25066425-25067500	ENSG00000262700,ENSG00000260034,ENSG00000103375,ENSG00000263326,ENSG00000271105,ENSG00000262155
chr16	25106728	25107669	16:25106728-25107669	ENSG00000262700,ENSG00000275494,ENSG00000205629,ENSG00000260034,ENSG00000103375,ENSG00000260448,ENSG00000271105,ENSG00000262155
chr16	25108061	25108241	16:25108061-25108241	ENSG00000262700,ENSG00000275494,ENSG00000205629,ENSG00000260448
chr16	25110935	25111485	16:25110935-25111485	ENSG00000262700,ENSG00000275494,ENSG00000205629,ENSG00000260034,ENSG00000103375,ENSG00000260448
chr16	25111745	25112408	16:25111745-25112408	ENSG00000262700,ENSG00000275494,ENSG00000205629,ENSG00000260034,ENSG00000103375,ENSG00000259955,ENSG00000260448,ENSG00000271105,ENSG00000262155
chr16	25115126	25115315	16:25115126-25115315	ENSG00000262700,ENSG00000205629,ENSG00000260034,ENSG00000103375,ENSG00000260448
chr16	25189657	25189837	16:25189657-25189837	ENSG00000260034,ENSG00000266166,ENSG00000103375,ENSG00000259955
chr16	25257067	25258651	16:25257067-25258651	ENSG00000262700,ENSG00000260034,ENSG00000103375,ENSG00000155592,ENSG00000259955,ENSG00000274925,ENSG00000158865
chr16	25451355	25451535	16:25451355-25451535	ENSG00000261636,ENSG00000260690,ENSG00000285882
chr16	25482855	25483097	16:25482855-25483097	ENSG00000261636,ENSG00000285882,ENSG00000265005,ENSG00000199929,ENSG00000230330,ENSG00000237140,ENSG00000260580
chr16	25484255	25484435	16:25484255-25484435	ENSG00000261636,ENSG00000265005,ENSG00000199929
chr16	25652249	25652429	16:25652249-25652429	ENSG00000285882,ENSG00000230330,ENSG00000260580
chr16	25679025	25679210	16:25679025-25679210	ENSG00000182601,ENSG00000285882,ENSG00000265005,ENSG00000199929,ENSG00000230330
chr16	25818117	25818340	16:25818117-25818340	ENSG00000285882,ENSG00000260255,ENSG00000265005,ENSG00000199929,ENSG00000230330,ENSG00000237140
chr16	25849492	25849676	16:25849492-25849676	ENSG00000285882,ENSG00000260255,ENSG00000265005,ENSG00000199929,ENSG00000230330,ENSG00000237140,ENSG00000260580
chr16	25887283	25887467	16:25887283-25887467	ENSG00000182601,ENSG00000285882,ENSG00000265005,ENSG00000199929,ENSG00000230330,ENSG00000237140
chr16	25908066	25908247	16:25908066-25908247	ENSG00000285882,ENSG00000265005,ENSG00000199929,ENSG00000230330,ENSG00000237140,ENSG00000260580
chr16	25932624	25932835	16:25932624-25932835	ENSG00000285882,ENSG00000265005,ENSG00000199929,ENSG00000230330,ENSG00000237140,ENSG00000286712,ENSG00000260580
chr16	26331513	26331693	16:26331513-26331693	ENSG00000230330,ENSG00000237140,ENSG00000231876,ENSG00000286712
chr16	26357434	26357614	16:26357434-26357614	ENSG00000265005,ENSG00000199929,ENSG00000230330,ENSG00000237140,ENSG00000231876,ENSG00000228480,ENSG00000286712,ENSG00000260580
chr16	26381584	26381806	16:26381584-26381806	ENSG00000265005,ENSG00000199929,ENSG00000230330,ENSG00000237140,ENSG00000231876,ENSG00000286712,ENSG00000260580
chr16	26449749	26449929	16:26449749-26449929	ENSG00000265005,ENSG00000199929,ENSG00000230330,ENSG00000237140,ENSG00000231876,ENSG00000286712,ENSG00000260580
chr16	26458562	26458774	16:26458562-26458774	ENSG00000285882,ENSG00000265005,ENSG00000199929,ENSG00000230330,ENSG00000237140,ENSG00000231876,ENSG00000286712,ENSG00000260580
chr16	26491427	26491607	16:26491427-26491607	ENSG00000265005,ENSG00000199929,ENSG00000230330,ENSG00000237140,ENSG00000286712,ENSG00000236481,ENSG00000260580
chr16	26605075	26605262	16:26605075-26605262	ENSG00000230330,ENSG00000286712,ENSG00000236481,ENSG00000260580
chr16	26915884	26916130	16:26915884-26916130	ENSG00000265005,ENSG00000199929,ENSG00000230330,ENSG00000237140,ENSG00000286712,ENSG00000260580
chr16	26991536	26991716	16:26991536-26991716	ENSG00000260580
chr16	27007067	27007247	16:27007067-27007247	ENSG00000260580
chr16	27062388	27062605	16:27062388-27062605	ENSG00000260580,ENSG00000234186,ENSG00000261482
chr16	27129644	27129847	16:27129644-27129847	ENSG00000261557
chr16	27174229	27174414	16:27174229-27174414	ENSG00000261557,ENSG00000261045,ENSG00000259954,ENSG00000103522
chr16	27203420	27203804	16:27203420-27203804	ENSG00000261045,ENSG00000155666,ENSG00000259940,ENSG00000259954,ENSG00000103522
chr16	27203857	27204732	16:27203857-27204732	ENSG00000261045,ENSG00000155666,ENSG00000259940,ENSG00000259954,ENSG00000103522
chr16	27235230	27235491	16:27235230-27235491	ENSG00000259940,ENSG00000169189,ENSG00000259954,ENSG00000103522
chr16	27235583	27236162	16:27235583-27236162	ENSG00000259940,ENSG00000169189,ENSG00000259954,ENSG00000103522
chr16	27236675	27236855	16:27236675-27236855	ENSG00000259954
chr16	27236942	27238676	16:27236942-27238676	ENSG00000259940,ENSG00000169189,ENSG00000259954,ENSG00000103522
chr16	27246637	27246817	16:27246637-27246817	-
chr16	27268396	27269250	16:27268396-27269250	ENSG00000169189,ENSG00000245888
chr16	27270454	27270634	16:27270454-27270634	ENSG00000169189,ENSG00000245888
chr16	27286316	27286748	16:27286316-27286748	ENSG00000103522,ENSG00000245888
chr16	27286887	27287237	16:27286887-27287237	ENSG00000103522,ENSG00000245888
chr16	27287378	27287846	16:27287378-27287846	ENSG00000245888
chr16	27288268	27288490	16:27288268-27288490	ENSG00000245888
chr16	27288545	27289079	16:27288545-27289079	ENSG00000245888
chr16	27313420	27315815	16:27313420-27315815	ENSG00000259954,ENSG00000103522,ENSG00000077238,ENSG00000274092
chr16	27315999	27316180	16:27315999-27316180	ENSG00000077238,ENSG00000274092
chr16	27316374	27316753	16:27316374-27316753	ENSG00000077238,ENSG00000274092
chr16	27317645	27317851	16:27317645-27317851	ENSG00000077238,ENSG00000274092
chr16	27318187	27318369	16:27318187-27318369	ENSG00000077238,ENSG00000274092
chr16	27318654	27318933	16:27318654-27318933	ENSG00000077238,ENSG00000274092
chr16	27319140	27319524	16:27319140-27319524	ENSG00000077238,ENSG00000274092
chr16	27319586	27319816	16:27319586-27319816	ENSG00000077238,ENSG00000274092
chr16	27324175	27324355	16:27324175-27324355	-
chr16	27324950	27325143	16:27324950-27325143	-
chr16	27327264	27327635	16:27327264-27327635	ENSG00000103522
chr16	27341269	27341570	16:27341269-27341570	ENSG00000077238
chr16	27341786	27342170	16:27341786-27342170	ENSG00000077238
chr16	27346255	27346981	16:27346255-27346981	ENSG00000259954,ENSG00000103522,ENSG00000077238
chr16	27348777	27348963	16:27348777-27348963	ENSG00000077238
chr16	27367577	27368271	16:27367577-27368271	ENSG00000261045,ENSG00000259940,ENSG00000259954,ENSG00000103522
chr16	27374705	27374951	16:27374705-27374951	ENSG00000259954,ENSG00000103522
chr16	27549305	27549879	16:27549305-27549879	ENSG00000047578,ENSG00000077235
chr16	27550132	27550533	16:27550132-27550533	ENSG00000047578,ENSG00000077235
chr16	27566612	27566867	16:27566612-27566867	ENSG00000047578
chr16	27618984	27619309	16:27618984-27619309	ENSG00000207266,ENSG00000261329,ENSG00000047578
chr16	27625220	27625400	16:27625220-27625400	ENSG00000047578
chr16	27639466	27639958	16:27639466-27639958	ENSG00000212382,ENSG00000169181,ENSG00000261329,ENSG00000261736,ENSG00000047578
chr16	27667648	27667860	16:27667648-27667860	ENSG00000207266,ENSG00000169181,ENSG00000201371,ENSG00000273553,ENSG00000261329
chr16	27685579	27685759	16:27685579-27685759	ENSG00000169181,ENSG00000201371,ENSG00000273553,ENSG00000261329
chr16	27733515	27733695	16:27733515-27733695	ENSG00000201371,ENSG00000261329
chr16	27759885	27760649	16:27759885-27760649	ENSG00000207266,ENSG00000212382,ENSG00000169181,ENSG00000201371,ENSG00000261329
chr16	27779969	27780149	16:27779969-27780149	ENSG00000198156,ENSG00000271623,ENSG00000207266,ENSG00000212382,ENSG00000169181,ENSG00000201371,ENSG00000261329,ENSG00000047578,ENSG00000255524
chr16	27832524	27832709	16:27832524-27832709	ENSG00000207266,ENSG00000212382,ENSG00000169181,ENSG00000261329
chr16	27849702	27849882	16:27849702-27849882	ENSG00000207266,ENSG00000212382,ENSG00000169181
chr16	27921023	27921203	16:27921023-27921203	ENSG00000207266,ENSG00000212382,ENSG00000169181,ENSG00000278340,ENSG00000184110
chr16	27925562	27925761	16:27925562-27925761	ENSG00000207266,ENSG00000212382,ENSG00000169181
chr16	28110191	28110525	16:28110191-28110525	ENSG00000260452,ENSG00000169180,ENSG00000184110
chr16	28129222	28129519	16:28129222-28129519	ENSG00000288630,ENSG00000277191,ENSG00000260452,ENSG00000169180
chr16	28136465	28136645	16:28136465-28136645	ENSG00000278340,ENSG00000270118,ENSG00000275654
chr16	28136759	28137284	16:28136759-28137284	ENSG00000250982,ENSG00000246465,ENSG00000169180,ENSG00000278340,ENSG00000184110,ENSG00000270118,ENSG00000275654
chr16	28138720	28138900	16:28138720-28138900	ENSG00000278340,ENSG00000270118,ENSG00000275654
chr16	28139129	28140023	16:28139129-28140023	ENSG00000278340,ENSG00000270118,ENSG00000275654
chr16	28140560	28141083	16:28140560-28141083	ENSG00000250982,ENSG00000169180
chr16	28141262	28144901	16:28141262-28144901	ENSG00000250982,ENSG00000188322,ENSG00000246465,ENSG00000169180,ENSG00000207266,ENSG00000169181
chr16	28145081	28146437	16:28145081-28146437	ENSG00000169180
chr16	28148646	28150650	16:28148646-28150650	ENSG00000169180
chr16	28157592	28158389	16:28157592-28158389	ENSG00000169180,ENSG00000251417
chr16	28159309	28159737	16:28159309-28159737	ENSG00000169180
chr16	28163385	28164423	16:28163385-28164423	ENSG00000169180,ENSG00000270118,ENSG00000275654
chr16	28164548	28165901	16:28164548-28165901	ENSG00000200652,ENSG00000200138,ENSG00000250982,ENSG00000288630,ENSG00000277191,ENSG00000261089,ENSG00000169180
chr16	28166132	28166346	16:28166132-28166346	ENSG00000169180
chr16	28166395	28167137	16:28166395-28167137	ENSG00000200652,ENSG00000288630,ENSG00000277191,ENSG00000261089,ENSG00000169180
chr16	28167349	28167529	16:28167349-28167529	ENSG00000200652,ENSG00000288630,ENSG00000277191,ENSG00000261089,ENSG00000169180
chr16	28168428	28168610	16:28168428-28168610	ENSG00000200652,ENSG00000288630,ENSG00000277191,ENSG00000261089,ENSG00000169180
chr16	28173503	28173683	16:28173503-28173683	ENSG00000200652,ENSG00000288630,ENSG00000277191,ENSG00000169180,ENSG00000255524
chr16	28179413	28179731	16:28179413-28179731	ENSG00000200652,ENSG00000200138,ENSG00000169180
chr16	28180487	28181031	16:28180487-28181031	ENSG00000200652,ENSG00000200138,ENSG00000278340,ENSG00000255524
chr16	28181675	28181869	16:28181675-28181869	ENSG00000200652,ENSG00000200138,ENSG00000278340,ENSG00000255524
chr16	28186932	28188510	16:28186932-28188510	ENSG00000200652,ENSG00000200138,ENSG00000250982,ENSG00000246465
chr16	28192948	28193243	16:28192948-28193243	ENSG00000200138,ENSG00000250982,ENSG00000283662,ENSG00000188322,ENSG00000246465,ENSG00000288630,ENSG00000277191,ENSG00000261419
chr16	28193435	28194655	16:28193435-28194655	ENSG00000200652,ENSG00000200138,ENSG00000250982,ENSG00000283662,ENSG00000188322,ENSG00000246465,ENSG00000288630,ENSG00000277191,ENSG00000261419
chr16	28200653	28200833	16:28200653-28200833	ENSG00000250982,ENSG00000261089
chr16	28201087	28201267	16:28201087-28201267	ENSG00000250982,ENSG00000261089
chr16	28201989	28202200	16:28201989-28202200	ENSG00000250982,ENSG00000261089
chr16	28202739	28202966	16:28202739-28202966	ENSG00000250982,ENSG00000261089
chr16	28204212	28204556	16:28204212-28204556	ENSG00000250982,ENSG00000283662,ENSG00000188322,ENSG00000261089
chr16	28204696	28204931	16:28204696-28204931	ENSG00000250982,ENSG00000261089
chr16	28210457	28210655	16:28210457-28210655	ENSG00000250982,ENSG00000246465,ENSG00000288630,ENSG00000277191,ENSG00000205609,ENSG00000169180,ENSG00000169203,ENSG00000259982
chr16	28210698	28211930	16:28210698-28211930	ENSG00000250982,ENSG00000283662,ENSG00000188322,ENSG00000246465,ENSG00000288630,ENSG00000277191,ENSG00000205609,ENSG00000169180,ENSG00000169203,ENSG00000259982
chr16	28212355	28212549	16:28212355-28212549	ENSG00000250982,ENSG00000283662,ENSG00000188322,ENSG00000246465,ENSG00000288630,ENSG00000277191,ENSG00000205609,ENSG00000169180,ENSG00000169203,ENSG00000259982
chr16	28266434	28266636	16:28266434-28266636	ENSG00000250982,ENSG00000283662,ENSG00000188322,ENSG00000246465,ENSG00000198156,ENSG00000271623,ENSG00000261089
chr16	28489317	28489497	16:28489317-28489497	ENSG00000184730,ENSG00000188603,ENSG00000233232,ENSG00000261832
chr16	28491480	28494177	16:28491480-28494177	ENSG00000205609,ENSG00000259982,ENSG00000285020,ENSG00000196502,ENSG00000197165,ENSG00000288656,ENSG00000184730,ENSG00000188603,ENSG00000233232,ENSG00000261832
chr16	28494329	28496944	16:28494329-28496944	ENSG00000198156,ENSG00000261089,ENSG00000197165,ENSG00000288656,ENSG00000197272,ENSG00000184730,ENSG00000188603,ENSG00000233232,ENSG00000261832
chr16	28498311	28498523	16:28498311-28498523	ENSG00000184730,ENSG00000188603,ENSG00000261832
chr16	28501272	28501477	16:28501272-28501477	ENSG00000288630,ENSG00000277191,ENSG00000197272,ENSG00000188603,ENSG00000233232,ENSG00000270118,ENSG00000275654
chr16	28507597	28507777	16:28507597-28507777	ENSG00000197165,ENSG00000197272,ENSG00000233232
chr16	28507947	28508138	16:28507947-28508138	ENSG00000278725,ENSG00000278665,ENSG00000197165,ENSG00000288656,ENSG00000197272,ENSG00000233232
chr16	28534250	28534536	16:28534250-28534536	ENSG00000198156,ENSG00000205609,ENSG00000261089,ENSG00000285020,ENSG00000196502,ENSG00000288656,ENSG00000176046
chr16	28534574	28534910	16:28534574-28534910	ENSG00000198156,ENSG00000205609,ENSG00000261089,ENSG00000259982,ENSG00000285020,ENSG00000196502,ENSG00000278725,ENSG00000278665,ENSG00000197165,ENSG00000288656,ENSG00000176046,ENSG00000233232
chr16	28535034	28535305	16:28535034-28535305	ENSG00000271623,ENSG00000285020,ENSG00000196502,ENSG00000278725,ENSG00000278665,ENSG00000197165,ENSG00000288656,ENSG00000176046,ENSG00000233232
chr16	28542476	28543097	16:28542476-28543097	ENSG00000261089,ENSG00000278340,ENSG00000261419,ENSG00000285020,ENSG00000196502,ENSG00000278725,ENSG00000278665,ENSG00000197165,ENSG00000176476,ENSG00000275441,ENSG00000271495,ENSG00000288656,ENSG00000176046,ENSG00000233232
chr16	28543277	28543669	16:28543277-28543669	ENSG00000288630,ENSG00000277191,ENSG00000261089,ENSG00000278340,ENSG00000184110,ENSG00000261419,ENSG00000285020,ENSG00000196502,ENSG00000278725,ENSG00000278665,ENSG00000197165,ENSG00000176476,ENSG00000275441,ENSG00000271495,ENSG00000288656,ENSG00000176046,ENSG00000184730,ENSG00000188603,ENSG00000233232,ENSG00000261832
chr16	28543777	28544064	16:28543777-28544064	ENSG00000261089,ENSG00000278340,ENSG00000261419,ENSG00000285020,ENSG00000196502,ENSG00000278725,ENSG00000278665,ENSG00000197165,ENSG00000176476,ENSG00000275441,ENSG00000271495,ENSG00000288656,ENSG00000176046,ENSG00000233232
chr16	28544114	28544294	16:28544114-28544294	ENSG00000261419,ENSG00000285020,ENSG00000278725,ENSG00000278665,ENSG00000271495,ENSG00000176046
chr16	28545064	28545268	16:28545064-28545268	ENSG00000205609,ENSG00000259982,ENSG00000196502,ENSG00000278725,ENSG00000278665,ENSG00000197165,ENSG00000176476,ENSG00000275441,ENSG00000271495,ENSG00000288656,ENSG00000233232
chr16	28553473	28553754	16:28553473-28553754	ENSG00000198156,ENSG00000196993,ENSG00000270424,ENSG00000261419,ENSG00000285020,ENSG00000196502,ENSG00000278725,ENSG00000278665,ENSG00000197165,ENSG00000176476,ENSG00000275441,ENSG00000271495,ENSG00000288656,ENSG00000233232
chr16	28553854	28554263	16:28553854-28554263	ENSG00000246465,ENSG00000198156,ENSG00000261089,ENSG00000196993,ENSG00000270424,ENSG00000261419,ENSG00000285020,ENSG00000196502,ENSG00000278725,ENSG00000278665,ENSG00000197165,ENSG00000176476,ENSG00000275441,ENSG00000271495,ENSG00000288656,ENSG00000184730,ENSG00000188603,ENSG00000233232,ENSG00000261832
chr16	28554648	28554964	16:28554648-28554964	ENSG00000198156,ENSG00000196993,ENSG00000270424,ENSG00000261419,ENSG00000285020,ENSG00000196502,ENSG00000278725,ENSG00000278665,ENSG00000197165,ENSG00000176476,ENSG00000275441,ENSG00000271495,ENSG00000288656
chr16	28822658	28824594	16:28822658-28824594	ENSG00000198156,ENSG00000271623,ENSG00000252461,ENSG00000260442,ENSG00000196296,ENSG00000283845,ENSG00000178952,ENSG00000260570,ENSG00000168488,ENSG00000275807,ENSG00000260796,ENSG00000240634,ENSG00000184110
chr16	28845852	28846322	16:28845852-28846322	ENSG00000252461,ENSG00000260442,ENSG00000196296,ENSG00000261766,ENSG00000178188,ENSG00000283845,ENSG00000178952,ENSG00000260570,ENSG00000168488,ENSG00000275807,ENSG00000260796,ENSG00000240634,ENSG00000251417,ENSG00000259982,ENSG00000184110
chr16	28846480	28847378	16:28846480-28847378	ENSG00000252461,ENSG00000260442,ENSG00000196296,ENSG00000261766,ENSG00000178188,ENSG00000283845,ENSG00000178952,ENSG00000260570,ENSG00000168488,ENSG00000275807,ENSG00000260796,ENSG00000240634,ENSG00000251417,ENSG00000259982,ENSG00000184110
chr16	28863108	28863288	16:28863108-28863288	ENSG00000252461,ENSG00000260442,ENSG00000196296,ENSG00000261766,ENSG00000178188
chr16	28863510	28864372	16:28863510-28864372	ENSG00000252461,ENSG00000260442,ENSG00000196296,ENSG00000261766,ENSG00000178188,ENSG00000178952,ENSG00000260570,ENSG00000168488,ENSG00000240634,ENSG00000251417,ENSG00000184110
chr16	28922872	28923116	16:28922872-28923116	ENSG00000177548,ENSG00000252461,ENSG00000260442,ENSG00000196296
chr16	28924456	28926117	16:28924456-28926117	ENSG00000177455,ENSG00000177548,ENSG00000252461,ENSG00000260442,ENSG00000196296,ENSG00000240634,ENSG00000251417,ENSG00000184110
chr16	28930736	28930916	16:28930736-28930916	ENSG00000177455,ENSG00000177548
chr16	28950373	28950553	16:28950373-28950553	ENSG00000284541,ENSG00000260853,ENSG00000176953
chr16	28950982	28951508	16:28950982-28951508	ENSG00000196796,ENSG00000261552,ENSG00000213658,ENSG00000261067,ENSG00000169682,ENSG00000284541,ENSG00000260853,ENSG00000176953,ENSG00000252461,ENSG00000260442,ENSG00000196296,ENSG00000251417,ENSG00000184110
chr16	28954243	28954423	16:28954243-28954423	ENSG00000284541,ENSG00000260853,ENSG00000176953
chr16	28974304	28974610	16:28974304-28974610	ENSG00000261552,ENSG00000213658,ENSG00000261067,ENSG00000169682,ENSG00000260367,ENSG00000260853,ENSG00000196993,ENSG00000270424
chr16	28974745	28975358	16:28974745-28975358	ENSG00000196796,ENSG00000261552,ENSG00000213658,ENSG00000261067,ENSG00000169682,ENSG00000260367,ENSG00000260853,ENSG00000251417
chr16	29009041	29009451	16:29009041-29009451	ENSG00000196796,ENSG00000261552,ENSG00000213658
chr16	29074897	29075341	16:29074897-29075341	ENSG00000260514,ENSG00000260413,ENSG00000198106,ENSG00000284671,ENSG00000103472,ENSG00000260908,ENSG00000196796,ENSG00000261552,ENSG00000213658,ENSG00000251417
chr16	29118078	29118469	16:29118078-29118469	ENSG00000198064,ENSG00000169203,ENSG00000278078,ENSG00000271699,ENSG00000260413,ENSG00000198106,ENSG00000277999,ENSG00000260953,ENSG00000273582,ENSG00000259807,ENSG00000279106,ENSG00000284649,ENSG00000260908
chr16	29119050	29119233	16:29119050-29119233	ENSG00000198064,ENSG00000169203,ENSG00000278078,ENSG00000271699,ENSG00000260413,ENSG00000198106,ENSG00000260953,ENSG00000259807,ENSG00000279106,ENSG00000284649,ENSG00000260908
chr16	29124999	29125193	16:29124999-29125193	ENSG00000271699,ENSG00000260413,ENSG00000273582,ENSG00000260517,ENSG00000284685,ENSG00000284649,ENSG00000260908,ENSG00000184110
chr16	29126397	29126690	16:29126397-29126690	ENSG00000271699,ENSG00000260413,ENSG00000273582,ENSG00000260517,ENSG00000284685,ENSG00000284649,ENSG00000260908,ENSG00000184110
chr16	29141916	29142117	16:29141916-29142117	ENSG00000279228,ENSG00000258150,ENSG00000254206,ENSG00000260413,ENSG00000198106,ENSG00000279106,ENSG00000260517,ENSG00000284685
chr16	29148670	29149126	16:29148670-29149126	ENSG00000169627,ENSG00000132207,ENSG00000213599,ENSG00000213648,ENSG00000260280,ENSG00000254206,ENSG00000278078,ENSG00000271699,ENSG00000260413,ENSG00000198106,ENSG00000277999,ENSG00000260953,ENSG00000273582,ENSG00000259807,ENSG00000279106,ENSG00000260517,ENSG00000284685,ENSG00000260908,ENSG00000196796,ENSG00000251417
chr16	29149264	29149673	16:29149264-29149673	ENSG00000169627,ENSG00000132207,ENSG00000213599,ENSG00000213648,ENSG00000260280,ENSG00000254206,ENSG00000278078,ENSG00000260413,ENSG00000260953,ENSG00000273582,ENSG00000259807,ENSG00000279106,ENSG00000260517,ENSG00000284685,ENSG00000260908,ENSG00000196796,ENSG00000251417
chr16	29149788	29150126	16:29149788-29150126	ENSG00000169627,ENSG00000213648,ENSG00000260280,ENSG00000254206,ENSG00000278078,ENSG00000260413,ENSG00000260953,ENSG00000273582,ENSG00000259807,ENSG00000279106,ENSG00000260517,ENSG00000284685,ENSG00000260908,ENSG00000196796,ENSG00000251417
chr16	29152090	29152324	16:29152090-29152324	ENSG00000254206,ENSG00000278078,ENSG00000271699,ENSG00000260413,ENSG00000198106,ENSG00000277999,ENSG00000259807,ENSG00000279106,ENSG00000260517,ENSG00000284685,ENSG00000260908
chr16	29152813	29153013	16:29152813-29153013	ENSG00000254206,ENSG00000278078,ENSG00000271699,ENSG00000260413,ENSG00000198106,ENSG00000277999,ENSG00000259807,ENSG00000279106,ENSG00000260517,ENSG00000284685,ENSG00000260908
chr16	29153388	29153969	16:29153388-29153969	ENSG00000254206,ENSG00000278078,ENSG00000271699,ENSG00000260413,ENSG00000198106,ENSG00000277999,ENSG00000259807,ENSG00000279106,ENSG00000260517,ENSG00000284685,ENSG00000260908,ENSG00000196796
chr16	29154043	29154446	16:29154043-29154446	ENSG00000254206,ENSG00000278078,ENSG00000271699,ENSG00000260413,ENSG00000198106,ENSG00000277999,ENSG00000259807,ENSG00000279106,ENSG00000260517,ENSG00000284685,ENSG00000260908
chr16	29155634	29155814	16:29155634-29155814	ENSG00000271699,ENSG00000260953,ENSG00000259807,ENSG00000279106,ENSG00000260908,ENSG00000251417
chr16	29157322	29157566	16:29157322-29157566	ENSG00000271699,ENSG00000260413,ENSG00000198106,ENSG00000260953,ENSG00000259807,ENSG00000279106,ENSG00000260517,ENSG00000284685,ENSG00000260908,ENSG00000251417
chr16	29247531	29247813	16:29247531-29247813	ENSG00000254206,ENSG00000278078,ENSG00000271699,ENSG00000260413,ENSG00000198106,ENSG00000277999,ENSG00000260953,ENSG00000273582,ENSG00000259807,ENSG00000279106,ENSG00000260908,ENSG00000196993,ENSG00000270424
chr16	29248195	29248683	16:29248195-29248683	ENSG00000254206,ENSG00000278078,ENSG00000271699,ENSG00000260413,ENSG00000198106,ENSG00000277999,ENSG00000260953,ENSG00000273582,ENSG00000259807,ENSG00000279106,ENSG00000260908,ENSG00000196993,ENSG00000270424
chr16	29249028	29249241	16:29249028-29249241	ENSG00000254206,ENSG00000278078,ENSG00000271699,ENSG00000260413,ENSG00000198106,ENSG00000277999,ENSG00000260953,ENSG00000273582,ENSG00000259807,ENSG00000279106,ENSG00000260908,ENSG00000196993,ENSG00000270424
chr16	29594664	29594847	16:29594664-29594847	ENSG00000260727,ENSG00000266758,ENSG00000279583,ENSG00000205534,ENSG00000279228,ENSG00000258150,ENSG00000288632
chr16	29595000	29595396	16:29595000-29595396	ENSG00000261052,ENSG00000260514,ENSG00000260133,ENSG00000260727,ENSG00000266758,ENSG00000279583,ENSG00000205534,ENSG00000288632,ENSG00000254206,ENSG00000198106
chr16	29645529	29645782	16:29645529-29645782	ENSG00000260514,ENSG00000260133,ENSG00000260727,ENSG00000257506,ENSG00000257691,ENSG00000288632
chr16	29654546	29654860	16:29654546-29654860	ENSG00000205609,ENSG00000103485,ENSG00000260514,ENSG00000260133,ENSG00000260727,ENSG00000288632
chr16	29662716	29663751	16:29662716-29663751	ENSG00000103485,ENSG00000197471,ENSG00000260514,ENSG00000260133,ENSG00000260727,ENSG00000288632,ENSG00000184110,ENSG00000270118,ENSG00000275654
chr16	29663951	29664543	16:29663951-29664543	ENSG00000103485,ENSG00000197471,ENSG00000260514,ENSG00000260133,ENSG00000260727,ENSG00000288632,ENSG00000270118,ENSG00000275654
chr16	29664595	29664869	16:29664595-29664869	ENSG00000103485,ENSG00000197471,ENSG00000260514,ENSG00000260133,ENSG00000270118,ENSG00000275654
chr16	29665381	29666010	16:29665381-29666010	ENSG00000261089,ENSG00000103485,ENSG00000197471,ENSG00000260514,ENSG00000260133,ENSG00000260727,ENSG00000169203,ENSG00000288632
chr16	29666404	29666768	16:29666404-29666768	ENSG00000103485,ENSG00000197471,ENSG00000260514,ENSG00000260133,ENSG00000260727,ENSG00000169203,ENSG00000288632
chr16	29687853	29688134	16:29687853-29688134	ENSG00000103485,ENSG00000260514
chr16	29738011	29738374	16:29738011-29738374	ENSG00000198064,ENSG00000174992,ENSG00000222375,ENSG00000260280,ENSG00000196993,ENSG00000270424
chr16	29740981	29741457	16:29740981-29741457	ENSG00000174992,ENSG00000260719,ENSG00000185905,ENSG00000222375
chr16	29744066	29746084	16:29744066-29746084	ENSG00000174992,ENSG00000260719,ENSG00000185905,ENSG00000222375
chr16	29746140	29746342	16:29746140-29746342	ENSG00000174992,ENSG00000260719,ENSG00000185905,ENSG00000222375
chr16	29746387	29747240	16:29746387-29747240	ENSG00000174992,ENSG00000260719,ENSG00000185905,ENSG00000222375
chr16	29789544	29789724	16:29789544-29789724	ENSG00000275857,ENSG00000079616,ENSG00000174992
chr16	29789885	29790350	16:29789885-29790350	ENSG00000280607,ENSG00000259952,ENSG00000103495,ENSG00000275857,ENSG00000079616,ENSG00000174992,ENSG00000261127
chr16	29790787	29791320	16:29790787-29791320	ENSG00000280607,ENSG00000259952,ENSG00000103495,ENSG00000275857,ENSG00000079616,ENSG00000174992,ENSG00000261127
chr16	29804638	29806271	16:29804638-29806271	ENSG00000281348,ENSG00000280789,ENSG00000280893,ENSG00000167371,ENSG00000280607,ENSG00000238045,ENSG00000259952,ENSG00000103495,ENSG00000275857,ENSG00000079616,ENSG00000260280
chr16	29806461	29808174	16:29806461-29808174	ENSG00000281348,ENSG00000280789,ENSG00000280893,ENSG00000167371,ENSG00000280607,ENSG00000238045,ENSG00000259952,ENSG00000103495,ENSG00000275857,ENSG00000079616
chr16	29810951	29811131	16:29810951-29811131	ENSG00000281348,ENSG00000280789,ENSG00000280893,ENSG00000167371,ENSG00000280607,ENSG00000238045,ENSG00000259952,ENSG00000103495
chr16	29816084	29817462	16:29816084-29817462	ENSG00000013364,ENSG00000281348,ENSG00000280789,ENSG00000280893,ENSG00000167371,ENSG00000280607,ENSG00000238045,ENSG00000259952,ENSG00000103495,ENSG00000275857
chr16	29820879	29821103	16:29820879-29821103	ENSG00000013364,ENSG00000281348,ENSG00000280789,ENSG00000238045
chr16	29821293	29821678	16:29821293-29821678	ENSG00000013364,ENSG00000281348,ENSG00000280789,ENSG00000238045
chr16	29862533	29863532	16:29862533-29863532	ENSG00000167194,ENSG00000149927,ENSG00000174939,ENSG00000174938,ENSG00000214725,ENSG00000278713,ENSG00000103502
chr16	29919666	29919846	16:29919666-29919846	ENSG00000247735,ENSG00000279789,ENSG00000174943,ENSG00000174939,ENSG00000174938
chr16	29925678	29926524	16:29925678-29926524	ENSG00000149932,ENSG00000247735,ENSG00000279789,ENSG00000174943,ENSG00000174939,ENSG00000174938
chr16	29943801	29944012	16:29943801-29944012	ENSG00000149932,ENSG00000247735,ENSG00000174943,ENSG00000174939,ENSG00000174938
chr16	29961702	29962819	16:29961702-29962819	ENSG00000149927,ENSG00000149930,ENSG00000149932,ENSG00000247735,ENSG00000174943,ENSG00000174939,ENSG00000174938
chr16	29972731	29972916	16:29972731-29972916	ENSG00000275429,ENSG00000149930,ENSG00000149932
chr16	29973753	29974721	16:29973753-29974721	ENSG00000275429,ENSG00000149927,ENSG00000169592,ENSG00000149929,ENSG00000149930,ENSG00000149932,ENSG00000247735,ENSG00000174943,ENSG00000174939,ENSG00000174938,ENSG00000169203,ENSG00000278340
chr16	29974922	29975461	16:29974922-29975461	ENSG00000169627,ENSG00000132207,ENSG00000213599,ENSG00000149927,ENSG00000169592,ENSG00000149929,ENSG00000149930,ENSG00000174939,ENSG00000174938
chr16	29987936	29988121	16:29987936-29988121	ENSG00000149930
chr16	29995234	29995501	16:29995234-29995501	ENSG00000149927,ENSG00000169592,ENSG00000149929
chr16	29995659	29996062	16:29995659-29996062	ENSG00000149927,ENSG00000169592,ENSG00000149929,ENSG00000174939
chr16	29996187	29996890	16:29996187-29996890	ENSG00000149926,ENSG00000167194,ENSG00000149927,ENSG00000169592,ENSG00000149929,ENSG00000149930,ENSG00000174939,ENSG00000174938
chr16	30021391	30021571	16:30021391-30021571	ENSG00000149926,ENSG00000167194,ENSG00000149927
chr16	30063501	30067250	16:30063501-30067250	ENSG00000274904,ENSG00000149923,ENSG00000149925,ENSG00000285043,ENSG00000149926,ENSG00000260335,ENSG00000254634
chr16	30075065	30076832	16:30075065-30076832	ENSG00000274904,ENSG00000149923,ENSG00000149925,ENSG00000285043,ENSG00000149926,ENSG00000260335,ENSG00000254634,ENSG00000278340
chr16	30086322	30087231	16:30086322-30087231	ENSG00000149923,ENSG00000149922,ENSG00000285043,ENSG00000279228,ENSG00000258150,ENSG00000260335,ENSG00000254634
chr16	30087600	30087999	16:30087600-30087999	ENSG00000149923,ENSG00000149922,ENSG00000285043,ENSG00000279228,ENSG00000258150,ENSG00000260335,ENSG00000254634
chr16	30091251	30091896	16:30091251-30091896	ENSG00000274904,ENSG00000149923,ENSG00000149922,ENSG00000090238,ENSG00000250616,ENSG00000102886,ENSG00000261367,ENSG00000169627,ENSG00000132207,ENSG00000213599,ENSG00000258130,ENSG00000278887,ENSG00000149925,ENSG00000285043,ENSG00000260335,ENSG00000254634
chr16	30092025	30092745	16:30092025-30092745	ENSG00000274904,ENSG00000149923,ENSG00000149922,ENSG00000090238,ENSG00000250616,ENSG00000102886,ENSG00000261367,ENSG00000169627,ENSG00000132207,ENSG00000213599,ENSG00000258130,ENSG00000278887,ENSG00000149925,ENSG00000285043,ENSG00000260335,ENSG00000254634
chr16	30092932	30093386	16:30092932-30093386	ENSG00000274904,ENSG00000149923,ENSG00000149922,ENSG00000090238,ENSG00000250616,ENSG00000102886,ENSG00000261367,ENSG00000275371,ENSG00000169627,ENSG00000132207,ENSG00000213599,ENSG00000258130,ENSG00000278887,ENSG00000149925,ENSG00000285043,ENSG00000260335,ENSG00000254634
chr16	30093884	30094212	16:30093884-30094212	ENSG00000149922,ENSG00000090238,ENSG00000250616,ENSG00000258130,ENSG00000278887
chr16	30095272	30096256	16:30095272-30096256	ENSG00000274904,ENSG00000149922,ENSG00000090238,ENSG00000250616,ENSG00000102886,ENSG00000261367,ENSG00000275371,ENSG00000102882,ENSG00000285043,ENSG00000149926,ENSG00000181625,ENSG00000261740,ENSG00000183336
chr16	30096391	30096998	16:30096391-30096998	ENSG00000274904,ENSG00000149922,ENSG00000090238,ENSG00000250616,ENSG00000102886,ENSG00000261367,ENSG00000275371,ENSG00000102882,ENSG00000285043,ENSG00000149926,ENSG00000181625,ENSG00000261740,ENSG00000183336
chr16	30121913	30122093	16:30121913-30122093	ENSG00000102886,ENSG00000275371,ENSG00000102882
chr16	30122486	30122669	16:30122486-30122669	ENSG00000102886,ENSG00000261367,ENSG00000275371,ENSG00000102882,ENSG00000261052
chr16	30122819	30123781	16:30122819-30123781	ENSG00000102886,ENSG00000261367,ENSG00000275371,ENSG00000102882,ENSG00000261052,ENSG00000260280,ENSG00000181625,ENSG00000261740,ENSG00000183336
chr16	30130789	30130969	16:30130789-30130969	ENSG00000258130,ENSG00000278887,ENSG00000260280
chr16	30132022	30132414	16:30132022-30132414	ENSG00000258130,ENSG00000278887,ENSG00000260280
chr16	30136834	30137252	16:30136834-30137252	ENSG00000102886,ENSG00000275371
chr16	30137483	30137927	16:30137483-30137927	-
chr16	30138044	30138243	16:30138044-30138243	ENSG00000275371
chr16	30138998	30139302	16:30138998-30139302	ENSG00000102886,ENSG00000275371
chr16	30143395	30143611	16:30143395-30143611	-
chr16	30143991	30144296	16:30143991-30144296	-
chr16	30148930	30149611	16:30148930-30149611	ENSG00000102886,ENSG00000275371,ENSG00000261052,ENSG00000213648,ENSG00000260280,ENSG00000260335,ENSG00000254634
chr16	30149705	30150468	16:30149705-30150468	ENSG00000102886,ENSG00000275371,ENSG00000259982
chr16	30151404	30152137	16:30151404-30152137	ENSG00000102886,ENSG00000275371,ENSG00000259982
chr16	30152310	30152570	16:30152310-30152570	ENSG00000259982
chr16	30165157	30165341	16:30165157-30165341	ENSG00000260280
chr16	30165491	30165738	16:30165491-30165738	ENSG00000260280
chr16	30167126	30167528	16:30167126-30167528	ENSG00000260280
chr16	30182598	30182931	16:30182598-30182931	ENSG00000102879,ENSG00000261416,ENSG00000181625,ENSG00000261740,ENSG00000183336
chr16	30182984	30184734	16:30182984-30184734	ENSG00000102879,ENSG00000261416,ENSG00000261052,ENSG00000258130,ENSG00000278887,ENSG00000181625,ENSG00000261740,ENSG00000183336
chr16	30184925	30185105	16:30184925-30185105	ENSG00000102879,ENSG00000261416,ENSG00000261444,ENSG00000181625,ENSG00000261740,ENSG00000183336
chr16	30185197	30185958	16:30185197-30185958	ENSG00000102879,ENSG00000261416,ENSG00000261444,ENSG00000181625,ENSG00000260335,ENSG00000261740,ENSG00000183336,ENSG00000254634
chr16	30186098	30186782	16:30186098-30186782	ENSG00000102879,ENSG00000261416,ENSG00000261052,ENSG00000261444,ENSG00000181625,ENSG00000260335,ENSG00000261740,ENSG00000183336,ENSG00000254634
chr16	30186831	30187092	16:30186831-30187092	ENSG00000102879,ENSG00000261416,ENSG00000261444,ENSG00000181625,ENSG00000260335,ENSG00000261740,ENSG00000183336,ENSG00000254634
chr16	30187201	30187431	16:30187201-30187431	ENSG00000102879,ENSG00000261416,ENSG00000261444,ENSG00000181625,ENSG00000260335,ENSG00000261740,ENSG00000183336,ENSG00000254634
chr16	30187578	30187821	16:30187578-30187821	ENSG00000102879,ENSG00000261416,ENSG00000261444,ENSG00000181625,ENSG00000260335,ENSG00000261740,ENSG00000183336,ENSG00000254634
chr16	30187906	30188108	16:30187906-30188108	ENSG00000102879,ENSG00000261416,ENSG00000261444,ENSG00000181625,ENSG00000261740,ENSG00000183336
chr16	30335064	30335455	16:30335064-30335455	ENSG00000183604,ENSG00000273724,ENSG00000169217,ENSG00000169203,ENSG00000261569,ENSG00000261263
chr16	30354467	30354715	16:30354467-30354715	ENSG00000261052,ENSG00000258130,ENSG00000278887,ENSG00000198064,ENSG00000183604,ENSG00000273724,ENSG00000169217,ENSG00000260219,ENSG00000169221,ENSG00000274653
chr16	30354847	30355930	16:30354847-30355930	ENSG00000183604,ENSG00000273724,ENSG00000169217,ENSG00000260219,ENSG00000169221,ENSG00000274653,ENSG00000213648,ENSG00000196993,ENSG00000270424
chr16	30356106	30356333	16:30356106-30356333	ENSG00000169217,ENSG00000260219,ENSG00000169221,ENSG00000274653,ENSG00000213648
chr16	30369106	30369286	16:30369106-30369286	ENSG00000169217,ENSG00000260219,ENSG00000169221,ENSG00000274653
chr16	30369630	30370523	16:30369630-30370523	ENSG00000169627,ENSG00000132207,ENSG00000213599,ENSG00000261052,ENSG00000169221,ENSG00000180209,ENSG00000180035,ENSG00000260280
chr16	30371103	30371640	16:30371103-30371640	ENSG00000169627,ENSG00000132207,ENSG00000213599,ENSG00000261052,ENSG00000169221,ENSG00000180209,ENSG00000180035,ENSG00000260280
chr16	30376542	30376871	16:30376542-30376871	ENSG00000169221,ENSG00000180209,ENSG00000180035,ENSG00000180096,ENSG00000280137,ENSG00000169203
chr16	30377166	30378306	16:30377166-30378306	ENSG00000169217,ENSG00000260219,ENSG00000169221,ENSG00000274653,ENSG00000180209,ENSG00000180035,ENSG00000180096,ENSG00000280137,ENSG00000179965,ENSG00000169203
chr16	30378377	30378907	16:30378377-30378907	ENSG00000169221,ENSG00000180209,ENSG00000180035,ENSG00000180096,ENSG00000280137,ENSG00000169203
chr16	30379296	30379595	16:30379296-30379595	ENSG00000169221,ENSG00000180209,ENSG00000180035,ENSG00000180096,ENSG00000280137,ENSG00000169203
chr16	30382038	30382218	16:30382038-30382218	ENSG00000180035,ENSG00000180096,ENSG00000280137,ENSG00000261727
chr16	30382282	30382530	16:30382282-30382530	ENSG00000180209,ENSG00000180035,ENSG00000180096,ENSG00000280137,ENSG00000261727
chr16	30394904	30395545	16:30394904-30395545	ENSG00000180035,ENSG00000180096,ENSG00000179965
chr16	30395611	30396033	16:30395611-30396033	ENSG00000180035,ENSG00000180096,ENSG00000179965
chr16	30400450	30400642	16:30400450-30400642	ENSG00000180035,ENSG00000180096,ENSG00000179965
chr16	30417385	30418674	16:30417385-30418674	ENSG00000261052,ENSG00000258130,ENSG00000278887,ENSG00000179965,ENSG00000199787,ENSG00000179958,ENSG00000169203,ENSG00000260335,ENSG00000254634,ENSG00000261127,ENSG00000279780,ENSG00000279795
chr16	30445217	30445878	16:30445217-30445878	ENSG00000179958,ENSG00000179918,ENSG00000202476,ENSG00000261346,ENSG00000261332,ENSG00000266305,ENSG00000181625,ENSG00000261740,ENSG00000183336
chr16	30446087	30446300	16:30446087-30446300	ENSG00000179958,ENSG00000179918
chr16	30448662	30448888	16:30448662-30448888	ENSG00000179958,ENSG00000179918
chr16	30450981	30451345	16:30450981-30451345	ENSG00000179918,ENSG00000202476,ENSG00000261346,ENSG00000261332,ENSG00000266305,ENSG00000260402
chr16	30452319	30452741	16:30452319-30452741	ENSG00000179958,ENSG00000179918,ENSG00000202476,ENSG00000261346,ENSG00000260487,ENSG00000251706,ENSG00000261332,ENSG00000266305,ENSG00000260402
chr16	30453244	30453816	16:30453244-30453816	ENSG00000179958,ENSG00000179918,ENSG00000202476,ENSG00000261346,ENSG00000260487,ENSG00000251706,ENSG00000261332,ENSG00000266305,ENSG00000260402
chr16	30454264	30454444	16:30454264-30454444	ENSG00000179918,ENSG00000202476,ENSG00000261346,ENSG00000261332,ENSG00000266305,ENSG00000260402
chr16	30454992	30455246	16:30454992-30455246	ENSG00000202476,ENSG00000261346,ENSG00000261332,ENSG00000266305
chr16	30458037	30458391	16:30458037-30458391	ENSG00000202476,ENSG00000261346,ENSG00000261332,ENSG00000266305
chr16	30458462	30458835	16:30458462-30458835	ENSG00000202476,ENSG00000261346,ENSG00000261332,ENSG00000266305
chr16	30458917	30459558	16:30458917-30459558	ENSG00000179958,ENSG00000179918,ENSG00000202476,ENSG00000222701,ENSG00000005844,ENSG00000261346,ENSG00000260487,ENSG00000251706,ENSG00000261332,ENSG00000266305
chr16	30471748	30473391	16:30471748-30473391	ENSG00000179958,ENSG00000222701,ENSG00000005844,ENSG00000261346,ENSG00000260487,ENSG00000251706,ENSG00000261332,ENSG00000266305,ENSG00000288630,ENSG00000277191,ENSG00000261834
chr16	30473450	30474135	16:30473450-30474135	ENSG00000222701,ENSG00000005844,ENSG00000261346,ENSG00000260487,ENSG00000251706,ENSG00000261332,ENSG00000266305,ENSG00000261834
chr16	30474178	30474373	16:30474178-30474373	ENSG00000222701,ENSG00000005844,ENSG00000261346,ENSG00000260487,ENSG00000251706,ENSG00000261332,ENSG00000266305,ENSG00000261834
chr16	30477142	30477322	16:30477142-30477322	ENSG00000222701,ENSG00000005844,ENSG00000261346,ENSG00000260487,ENSG00000251706,ENSG00000261332,ENSG00000266305
chr16	30526263	30526769	16:30526263-30526769	ENSG00000169957,ENSG00000261459,ENSG00000278922,ENSG00000169955,ENSG00000235560,ENSG00000261719
chr16	30526919	30527398	16:30526919-30527398	ENSG00000179958,ENSG00000261332,ENSG00000266305,ENSG00000169957,ENSG00000261459,ENSG00000278922,ENSG00000169955,ENSG00000235560,ENSG00000260494,ENSG00000261719
chr16	30527582	30528333	16:30527582-30528333	ENSG00000179958,ENSG00000261332,ENSG00000266305,ENSG00000169957,ENSG00000261459,ENSG00000278922,ENSG00000169955,ENSG00000235560,ENSG00000260494,ENSG00000261719
chr16	30528643	30528865	16:30528643-30528865	ENSG00000266305,ENSG00000169957,ENSG00000261459,ENSG00000278922,ENSG00000169955,ENSG00000235560,ENSG00000261719
chr16	30528966	30529381	16:30528966-30529381	ENSG00000169957,ENSG00000261459,ENSG00000278922,ENSG00000169955,ENSG00000235560,ENSG00000261719
chr16	30533692	30533954	16:30533692-30533954	ENSG00000169957,ENSG00000261459,ENSG00000278922,ENSG00000169955,ENSG00000235560,ENSG00000260494,ENSG00000278528
chr16	30534144	30534861	16:30534144-30534861	ENSG00000169957,ENSG00000261459,ENSG00000278922,ENSG00000169955,ENSG00000235560,ENSG00000260494,ENSG00000278528
chr16	30535089	30535577	16:30535089-30535577	ENSG00000169627,ENSG00000132207,ENSG00000213599,ENSG00000261459,ENSG00000169955,ENSG00000235560,ENSG00000260494,ENSG00000213648
chr16	30535638	30536021	16:30535638-30536021	ENSG00000169627,ENSG00000132207,ENSG00000213599,ENSG00000261459,ENSG00000169955,ENSG00000235560,ENSG00000260494,ENSG00000213648
chr16	30541644	30541824	16:30541644-30541824	ENSG00000169955,ENSG00000235560,ENSG00000260494,ENSG00000260402
chr16	30553386	30553588	16:30553386-30553588	ENSG00000261203,ENSG00000260494,ENSG00000169951
chr16	30553630	30553821	16:30553630-30553821	ENSG00000261203,ENSG00000260494,ENSG00000169951
chr16	30557651	30558415	16:30557651-30558415	ENSG00000179958,ENSG00000261332,ENSG00000266305,ENSG00000261459,ENSG00000169955,ENSG00000235560,ENSG00000260494,ENSG00000169951,ENSG00000229809,ENSG00000239791,ENSG00000197162,ENSG00000260167,ENSG00000261588,ENSG00000261680
chr16	30558694	30559162	16:30558694-30559162	ENSG00000260494,ENSG00000169951,ENSG00000229809,ENSG00000239791
chr16	30561283	30562090	16:30561283-30562090	ENSG00000169951,ENSG00000229809,ENSG00000239791,ENSG00000197162,ENSG00000260167,ENSG00000261588,ENSG00000270864,ENSG00000277304
chr16	30570873	30572157	16:30570873-30572157	ENSG00000198064,ENSG00000169951,ENSG00000229809,ENSG00000239791,ENSG00000197162,ENSG00000260167,ENSG00000261588,ENSG00000198156,ENSG00000261680,ENSG00000230267
chr16	30585495	30585706	16:30585495-30585706	ENSG00000229809,ENSG00000239791,ENSG00000197162,ENSG00000260167,ENSG00000261588,ENSG00000271130
chr16	30609435	30610384	16:30609435-30610384	ENSG00000198064,ENSG00000179958,ENSG00000266305,ENSG00000197162,ENSG00000260167,ENSG00000261588,ENSG00000156853,ENSG00000260678,ENSG00000270118,ENSG00000275654,ENSG00000261680,ENSG00000260113
chr16	30614205	30614403	16:30614205-30614403	ENSG00000156853,ENSG00000260678,ENSG00000213648,ENSG00000261680
chr16	30633633	30634350	16:30633633-30634350	ENSG00000258130,ENSG00000278887,ENSG00000197162,ENSG00000260167,ENSG00000261588,ENSG00000156853,ENSG00000260678,ENSG00000260335,ENSG00000254634,ENSG00000261680,ENSG00000260113,ENSG00000260327
chr16	30634530	30635184	16:30634530-30635184	ENSG00000258130,ENSG00000278887,ENSG00000156853,ENSG00000260678,ENSG00000261680,ENSG00000260113,ENSG00000260327
chr16	30649537	30650501	16:30649537-30650501	ENSG00000279228,ENSG00000258150,ENSG00000156858,ENSG00000156860
chr16	30650695	30651943	16:30650695-30651943	ENSG00000279228,ENSG00000258150,ENSG00000156858,ENSG00000156860
chr16	30657462	30657658	16:30657462-30657658	ENSG00000156858,ENSG00000156860
chr16	30657782	30658005	16:30657782-30658005	ENSG00000156858,ENSG00000156860
chr16	30658326	30660556	16:30658326-30660556	ENSG00000169203,ENSG00000260335,ENSG00000254634,ENSG00000156858,ENSG00000156860,ENSG00000252074,ENSG00000261840
chr16	30678199	30678570	16:30678199-30678570	ENSG00000252074
chr16	30697870	30699748	16:30697870-30699748	ENSG00000198064,ENSG00000260335,ENSG00000254634,ENSG00000156860,ENSG00000252074,ENSG00000261840,ENSG00000080603,ENSG00000222287,ENSG00000282034,ENSG00000206755,ENSG00000270472,ENSG00000261599,ENSG00000261682,ENSG00000259800,ENSG00000261536,ENSG00000260414,ENSG00000260419,ENSG00000205457
chr16	30710086	30710321	16:30710086-30710321	ENSG00000080603,ENSG00000222287,ENSG00000282034,ENSG00000206755
chr16	30714948	30715130	16:30714948-30715130	ENSG00000080603,ENSG00000206755
chr16	30715208	30715390	16:30715208-30715390	ENSG00000080603,ENSG00000206755
chr16	30716001	30716319	16:30716001-30716319	ENSG00000080603,ENSG00000222287,ENSG00000282034,ENSG00000206755
chr16	30724535	30725006	16:30724535-30725006	ENSG00000279228,ENSG00000258150,ENSG00000080603,ENSG00000206755
chr16	30747709	30748169	16:30747709-30748169	ENSG00000281991,ENSG00000260899,ENSG00000156873
chr16	30748396	30749212	16:30748396-30749212	ENSG00000281991,ENSG00000260899,ENSG00000156873
chr16	30757216	30757397	16:30757216-30757397	ENSG00000156873,ENSG00000196118,ENSG00000103549
chr16	30758367	30760087	16:30758367-30760087	ENSG00000156873,ENSG00000196118,ENSG00000103549
chr16	30760194	30760655	16:30760194-30760655	ENSG00000156873,ENSG00000196118,ENSG00000103549,ENSG00000280211
chr16	30760709	30762153	16:30760709-30762153	ENSG00000156873,ENSG00000196118,ENSG00000103549,ENSG00000280211
chr16	30762272	30763111	16:30762272-30763111	ENSG00000156873,ENSG00000196118,ENSG00000103549,ENSG00000280211,ENSG00000102870
chr16	30780374	30780559	16:30780374-30780559	ENSG00000280211,ENSG00000102870,ENSG00000260048
chr16	30805363	30805569	16:30805363-30805569	ENSG00000102870,ENSG00000274848,ENSG00000261719,ENSG00000260900
chr16	30812992	30813308	16:30812992-30813308	ENSG00000274848,ENSG00000260082,ENSG00000274678
chr16	30813937	30814376	16:30813937-30814376	ENSG00000280211,ENSG00000102870,ENSG00000274848,ENSG00000260082,ENSG00000274678
chr16	30814552	30814781	16:30814552-30814781	ENSG00000102870,ENSG00000274848,ENSG00000260082,ENSG00000274678
chr16	30825460	30825640	16:30825460-30825640	ENSG00000271623,ENSG00000274848,ENSG00000260082,ENSG00000274678
chr16	30830635	30830815	16:30830635-30830815	ENSG00000274848,ENSG00000260082,ENSG00000274678
chr16	30854029	30854220	16:30854029-30854220	ENSG00000230447,ENSG00000260327
chr16	30874870	30875300	16:30874870-30875300	ENSG00000099385,ENSG00000260083,ENSG00000265991,ENSG00000211591
chr16	30875429	30876098	16:30875429-30876098	ENSG00000099385,ENSG00000260083,ENSG00000265991,ENSG00000211591,ENSG00000230447
chr16	30876630	30877231	16:30876630-30877231	ENSG00000099385,ENSG00000260083,ENSG00000265991,ENSG00000211591
chr16	30893511	30894039	16:30893511-30894039	ENSG00000099385,ENSG00000260083,ENSG00000265991,ENSG00000262721,ENSG00000211591,ENSG00000150281,ENSG00000230447,ENSG00000261727
chr16	30894104	30894304	16:30894104-30894304	ENSG00000099385,ENSG00000260083,ENSG00000265991,ENSG00000262721,ENSG00000211591,ENSG00000150281,ENSG00000261727
chr16	30896481	30896797	16:30896481-30896797	ENSG00000099385,ENSG00000260083,ENSG00000262721,ENSG00000211591,ENSG00000150281,ENSG00000230447
chr16	30896864	30897067	16:30896864-30897067	ENSG00000099385,ENSG00000260083,ENSG00000262721,ENSG00000211591,ENSG00000150281,ENSG00000230447
chr16	30901157	30901388	16:30901157-30901388	ENSG00000262721,ENSG00000150281,ENSG00000230447,ENSG00000261541
chr16	30902232	30903015	16:30902232-30903015	ENSG00000099385,ENSG00000262721,ENSG00000211591,ENSG00000150281,ENSG00000230447,ENSG00000260852,ENSG00000261541
chr16	30903260	30903633	16:30903260-30903633	ENSG00000262721,ENSG00000150281,ENSG00000230447
chr16	30903692	30904062	16:30903692-30904062	ENSG00000099385,ENSG00000262721,ENSG00000211591,ENSG00000150281,ENSG00000230447,ENSG00000260852,ENSG00000261541
chr16	30904263	30904734	16:30904263-30904734	ENSG00000262721,ENSG00000150281,ENSG00000230447,ENSG00000261541
chr16	30922833	30923273	16:30922833-30923273	ENSG00000099385,ENSG00000230447,ENSG00000260852,ENSG00000099364,ENSG00000260327,ENSG00000260610
chr16	30923856	30924194	16:30923856-30924194	ENSG00000230447,ENSG00000260852,ENSG00000099364,ENSG00000260327
chr16	30948985	30949227	16:30948985-30949227	ENSG00000099364,ENSG00000261487,ENSG00000175938
chr16	30949319	30950059	16:30949319-30950059	ENSG00000099364,ENSG00000261487,ENSG00000175938
chr16	30950262	30950873	16:30950262-30950873	ENSG00000261487,ENSG00000175938,ENSG00000275263,ENSG00000099381,ENSG00000260327
chr16	30953394	30953588	16:30953394-30953588	ENSG00000261487,ENSG00000175938,ENSG00000275263,ENSG00000099381,ENSG00000260327
chr16	30953706	30953886	16:30953706-30953886	ENSG00000261487,ENSG00000175938,ENSG00000275263,ENSG00000099381
chr16	30957118	30957606	16:30957118-30957606	ENSG00000261487,ENSG00000175938,ENSG00000275263,ENSG00000099381,ENSG00000286473,ENSG00000259966
chr16	30957660	30958602	16:30957660-30958602	ENSG00000261487,ENSG00000175938,ENSG00000275263,ENSG00000099381,ENSG00000176723,ENSG00000286473,ENSG00000259966
chr16	30959777	30959962	16:30959777-30959962	ENSG00000275263,ENSG00000099381
chr16	30985161	30985358	16:30985161-30985358	ENSG00000279196,ENSG00000099377,ENSG00000260911,ENSG00000176723
chr16	30992330	30992573	16:30992330-30992573	ENSG00000279196,ENSG00000099377,ENSG00000099365,ENSG00000270472,ENSG00000230267,ENSG00000270864,ENSG00000277304,ENSG00000260141
chr16	30992654	30993745	16:30992654-30993745	ENSG00000279196,ENSG00000099377,ENSG00000099365,ENSG00000260911,ENSG00000232748,ENSG00000176723,ENSG00000270472,ENSG00000230267,ENSG00000286473,ENSG00000270864,ENSG00000277304,ENSG00000260141
chr16	30994625	30994848	16:30994625-30994848	ENSG00000279196,ENSG00000099377,ENSG00000099365,ENSG00000270472,ENSG00000230267,ENSG00000270864,ENSG00000277304,ENSG00000260141
chr16	30996422	30997333	16:30996422-30997333	ENSG00000261419,ENSG00000279196,ENSG00000099377,ENSG00000099365,ENSG00000103496,ENSG00000260911,ENSG00000232748,ENSG00000263343,ENSG00000261704,ENSG00000260584,ENSG00000261541
chr16	30997452	30997709	16:30997452-30997709	ENSG00000099365,ENSG00000260911,ENSG00000261704,ENSG00000260584
chr16	31013531	31013756	16:31013531-31013756	ENSG00000099365,ENSG00000260911
chr16	31032476	31034319	16:31032476-31034319	ENSG00000184110,ENSG00000103496,ENSG00000260911,ENSG00000232748,ENSG00000230267,ENSG00000260662,ENSG00000261834
chr16	31066322	31066606	16:31066322-31066606	ENSG00000260911,ENSG00000232748,ENSG00000167394,ENSG00000261124,ENSG00000167395,ENSG00000270864,ENSG00000277304
chr16	31072994	31074274	16:31072994-31074274	ENSG00000103496,ENSG00000260911,ENSG00000232748,ENSG00000167394,ENSG00000261124,ENSG00000167395,ENSG00000255439,ENSG00000167397,ENSG00000280160,ENSG00000260307,ENSG00000260900
chr16	31074383	31075371	16:31074383-31075371	ENSG00000103496,ENSG00000260911,ENSG00000232748,ENSG00000167394,ENSG00000261124,ENSG00000167395,ENSG00000151006,ENSG00000255439,ENSG00000167397,ENSG00000280160,ENSG00000103507,ENSG00000260584,ENSG00000260307,ENSG00000260900,ENSG00000262090,ENSG00000260626,ENSG00000261200,ENSG00000261466,ENSG00000261405
chr16	31075602	31075782	16:31075602-31075782	ENSG00000232748,ENSG00000167394,ENSG00000167395,ENSG00000151006,ENSG00000255439,ENSG00000167397,ENSG00000280160
chr16	31078759	31079236	16:31078759-31079236	ENSG00000232748,ENSG00000167394,ENSG00000167395,ENSG00000151006,ENSG00000255439,ENSG00000167397,ENSG00000280160
chr16	31079348	31079577	16:31079348-31079577	ENSG00000232748,ENSG00000167394,ENSG00000167395,ENSG00000151006,ENSG00000255439,ENSG00000167397,ENSG00000280160
chr16	31080037	31080330	16:31080037-31080330	ENSG00000232748,ENSG00000167395,ENSG00000151006,ENSG00000255439,ENSG00000167397,ENSG00000280160,ENSG00000260048
chr16	31080814	31081110	16:31080814-31081110	ENSG00000167395,ENSG00000151006,ENSG00000255439,ENSG00000167397,ENSG00000280160,ENSG00000260048
chr16	31094451	31094926	16:31094451-31094926	ENSG00000213648,ENSG00000260280,ENSG00000151006,ENSG00000255439,ENSG00000167397,ENSG00000280160,ENSG00000260402
chr16	31095701	31095968	16:31095701-31095968	ENSG00000278340,ENSG00000255439,ENSG00000167397,ENSG00000280160
chr16	31108208	31108963	16:31108208-31108963	ENSG00000167397,ENSG00000103507,ENSG00000103510,ENSG00000262766,ENSG00000260866
chr16	31117517	31118918	16:31117517-31118918	ENSG00000279228,ENSG00000258150,ENSG00000255439,ENSG00000167397,ENSG00000280160,ENSG00000103507,ENSG00000103510,ENSG00000262766,ENSG00000278133,ENSG00000261385,ENSG00000052344,ENSG00000178226,ENSG00000263343,ENSG00000262366,ENSG00000260584,ENSG00000261127,ENSG00000260327
chr16	31123871	31124200	16:31123871-31124200	ENSG00000103510,ENSG00000262766,ENSG00000278133
chr16	31125671	31126361	16:31125671-31126361	ENSG00000103510,ENSG00000262766,ENSG00000278133,ENSG00000261385,ENSG00000052344
chr16	31126432	31128926	16:31126432-31128926	ENSG00000103510,ENSG00000262766,ENSG00000278133,ENSG00000261385,ENSG00000052344,ENSG00000178226,ENSG00000263343,ENSG00000261541
chr16	31129038	31130757	16:31129038-31130757	ENSG00000103507,ENSG00000103510,ENSG00000262766,ENSG00000278133,ENSG00000261385,ENSG00000052344,ENSG00000178226,ENSG00000263343,ENSG00000262366,ENSG00000261541
chr16	31141442	31142247	16:31141442-31142247	ENSG00000262766,ENSG00000052344,ENSG00000178226,ENSG00000263343,ENSG00000262366,ENSG00000270472,ENSG00000271130
chr16	31142636	31143175	16:31142636-31143175	ENSG00000262766,ENSG00000052344,ENSG00000178226,ENSG00000263343,ENSG00000262366,ENSG00000270472,ENSG00000271130
chr16	31179171	31181165	16:31179171-31181165	ENSG00000263343,ENSG00000262366,ENSG00000089280,ENSG00000260304,ENSG00000176723
chr16	31198350	31198576	16:31198350-31198576	ENSG00000263343,ENSG00000262366,ENSG00000089280,ENSG00000260304,ENSG00000260060,ENSG00000103490,ENSG00000261359,ENSG00000260327
chr16	31199216	31199495	16:31199216-31199495	ENSG00000263343,ENSG00000262366,ENSG00000089280,ENSG00000260304,ENSG00000260060,ENSG00000103490,ENSG00000261359,ENSG00000260327
chr16	31201733	31202316	16:31201733-31202316	ENSG00000263343,ENSG00000262366,ENSG00000089280,ENSG00000260304,ENSG00000260060,ENSG00000103490,ENSG00000261359,ENSG00000177238,ENSG00000169900,ENSG00000176723
chr16	31202671	31203069	16:31202671-31203069	ENSG00000263343,ENSG00000262366,ENSG00000089280,ENSG00000260304,ENSG00000260060,ENSG00000103490,ENSG00000261359,ENSG00000177238,ENSG00000169900
chr16	31203208	31203412	16:31203208-31203412	ENSG00000262366,ENSG00000089280,ENSG00000260304,ENSG00000260060,ENSG00000103490,ENSG00000261359,ENSG00000177238,ENSG00000169900
chr16	31214674	31214940	16:31214674-31214940	ENSG00000196993,ENSG00000270424,ENSG00000177238,ENSG00000169900,ENSG00000261127,ENSG00000259934,ENSG00000259303
chr16	31253463	31253831	16:31253463-31253831	ENSG00000169896,ENSG00000261289,ENSG00000230267,ENSG00000261127,ENSG00000260866,ENSG00000260662
chr16	31276877	31277057	16:31276877-31277057	ENSG00000169896,ENSG00000270472,ENSG00000286473,ENSG00000261719,ENSG00000260047,ENSG00000270864,ENSG00000277304,ENSG00000261259,ENSG00000260518
chr16	31331021	31331424	16:31331021-31331424	ENSG00000169896,ENSG00000261648,ENSG00000213547,ENSG00000270472,ENSG00000261127,ENSG00000260866,ENSG00000261541,ENSG00000260518
chr16	31335083	31335263	16:31335083-31335263	ENSG00000169896,ENSG00000260048,ENSG00000230267,ENSG00000279997,ENSG00000260847,ENSG00000260649,ENSG00000260158
chr16	31350007	31350344	16:31350007-31350344	ENSG00000140678,ENSG00000260010,ENSG00000260845,ENSG00000261108,ENSG00000260644,ENSG00000270864,ENSG00000277304,ENSG00000260610,ENSG00000270467
chr16	31350527	31350796	16:31350527-31350796	ENSG00000140678,ENSG00000261475,ENSG00000260883,ENSG00000261741,ENSG00000278885,ENSG00000261614,ENSG00000260010,ENSG00000237185,ENSG00000260722,ENSG00000260845,ENSG00000261108,ENSG00000260644,ENSG00000270864,ENSG00000277304,ENSG00000260610,ENSG00000270467,ENSG00000261153
chr16	31351409	31353669	16:31351409-31353669	ENSG00000140678,ENSG00000156885,ENSG00000277543,ENSG00000261475,ENSG00000260883,ENSG00000261741,ENSG00000278885,ENSG00000261614,ENSG00000260010,ENSG00000237185,ENSG00000260722,ENSG00000261457,ENSG00000260845,ENSG00000261108,ENSG00000260644,ENSG00000270864,ENSG00000277304,ENSG00000260610,ENSG00000260626,ENSG00000261200,ENSG00000261466,ENSG00000261405,ENSG00000259882,ENSG00000270467,ENSG00000261153
chr16	31353901	31355009	16:31353901-31355009	ENSG00000140678,ENSG00000261245,ENSG00000156885,ENSG00000277543,ENSG00000261475,ENSG00000260883,ENSG00000261741,ENSG00000278885,ENSG00000261614,ENSG00000260010,ENSG00000237185,ENSG00000260722,ENSG00000261457,ENSG00000260845,ENSG00000261108,ENSG00000260644,ENSG00000270864,ENSG00000277304,ENSG00000260610,ENSG00000278848,ENSG00000282927,ENSG00000262090,ENSG00000260626,ENSG00000261200,ENSG00000261466,ENSG00000261405,ENSG00000259882,ENSG00000270467,ENSG00000261153
chr16	31355187	31356335	16:31355187-31356335	ENSG00000140678,ENSG00000261245,ENSG00000156885,ENSG00000277543,ENSG00000278885,ENSG00000261614,ENSG00000260010,ENSG00000259810,ENSG00000260048,ENSG00000260584,ENSG00000260662,ENSG00000260158,ENSG00000260047,ENSG00000259882,ENSG00000261153,ENSG00000271178,ENSG00000259680,ENSG00000270924
chr16	31356432	31356725	16:31356432-31356725	ENSG00000140678,ENSG00000261245,ENSG00000260048,ENSG00000271178,ENSG00000259680,ENSG00000270924
chr16	31356828	31357489	16:31356828-31357489	ENSG00000140678,ENSG00000261245,ENSG00000260048,ENSG00000260158,ENSG00000260047,ENSG00000271178,ENSG00000259680,ENSG00000270924
chr16	31360043	31360223	16:31360043-31360223	ENSG00000140678,ENSG00000261245,ENSG00000261127,ENSG00000260866,ENSG00000260662,ENSG00000270864,ENSG00000277304,ENSG00000259680,ENSG00000270924
chr16	31367500	31367762	16:31367500-31367762	ENSG00000140678,ENSG00000261245,ENSG00000260662
chr16	31368280	31368464	16:31368280-31368464	ENSG00000140678,ENSG00000261245,ENSG00000260662
chr16	31399899	31400090	16:31399899-31400090	ENSG00000156886,ENSG00000260757,ENSG00000156885,ENSG00000277543,ENSG00000270472,ENSG00000260402,ENSG00000260662,ENSG00000271178
chr16	31418594	31418784	16:31418594-31418784	ENSG00000156886,ENSG00000260757,ENSG00000156885,ENSG00000277543,ENSG00000176723,ENSG00000261475,ENSG00000260883,ENSG00000260010,ENSG00000261727,ENSG00000261259,ENSG00000259680,ENSG00000270924
chr16	31458173	31459824	16:31458173-31459824	ENSG00000156885,ENSG00000277543,ENSG00000176723,ENSG00000261474,ENSG00000260267,ENSG00000140691,ENSG00000280132,ENSG00000140682,ENSG00000140688,ENSG00000260625,ENSG00000169877,ENSG00000261475,ENSG00000261648,ENSG00000213547,ENSG00000260883,ENSG00000261741,ENSG00000278885,ENSG00000261614,ENSG00000260010,ENSG00000237185,ENSG00000260631,ENSG00000259810,ENSG00000260722,ENSG00000261457,ENSG00000197476,ENSG00000260218,ENSG00000261727,ENSG00000230267,ENSG00000259822,ENSG00000260516,ENSG00000262187,ENSG00000260311,ENSG00000183632,ENSG00000260974,ENSG00000261391,ENSG00000260864,ENSG00000278950,ENSG00000260047,ENSG00000260610,ENSG00000259852,ENSG00000233732,ENSG00000260921,ENSG00000259997,ENSG00000261599,ENSG00000261682,ENSG00000259800,ENSG00000261536,ENSG00000260414,ENSG00000260419,ENSG00000205457,ENSG00000260827,ENSG00000261507,ENSG00000275034,ENSG00000282973,ENSG00000261509,ENSG00000261009,ENSG00000283110,ENSG00000278848,ENSG00000282927,ENSG00000262090,ENSG00000260626,ENSG00000261200,ENSG00000261466,ENSG00000261405,ENSG00000259882,ENSG00000261153
chr16	31460114	31460457	16:31460114-31460457	ENSG00000260267,ENSG00000140691,ENSG00000280132,ENSG00000140682,ENSG00000261541,ENSG00000270864,ENSG00000277304,ENSG00000260525
chr16	31476240	31476985	16:31476240-31476985	ENSG00000280132,ENSG00000140682,ENSG00000140675,ENSG00000260740,ENSG00000140688,ENSG00000169877,ENSG00000261475,ENSG00000261648,ENSG00000213547,ENSG00000260883,ENSG00000261741,ENSG00000278885,ENSG00000261614,ENSG00000260628,ENSG00000260158,ENSG00000260610,ENSG00000271178
chr16	31477150	31477603	16:31477150-31477603	ENSG00000280132,ENSG00000140682,ENSG00000140675,ENSG00000260740,ENSG00000169877,ENSG00000261475,ENSG00000261648,ENSG00000213547,ENSG00000260883,ENSG00000261741,ENSG00000278885,ENSG00000261614,ENSG00000260628,ENSG00000260158,ENSG00000271178
chr16	31477660	31477989	16:31477660-31477989	ENSG00000280132,ENSG00000140682,ENSG00000140675,ENSG00000260740,ENSG00000169877,ENSG00000261741,ENSG00000278885,ENSG00000261614,ENSG00000260628,ENSG00000260158,ENSG00000271178
chr16	31480652	31481059	16:31480652-31481059	ENSG00000140675,ENSG00000260740,ENSG00000169877,ENSG00000261727,ENSG00000261541,ENSG00000261233,ENSG00000261569,ENSG00000261263,ENSG00000261259
chr16	31481171	31481502	16:31481171-31481502	ENSG00000280132,ENSG00000140682,ENSG00000140675,ENSG00000260740,ENSG00000140688,ENSG00000169877,ENSG00000261475,ENSG00000261648,ENSG00000213547,ENSG00000260883,ENSG00000278885,ENSG00000261614,ENSG00000261727,ENSG00000261541,ENSG00000261233,ENSG00000261569,ENSG00000261263,ENSG00000270864,ENSG00000277304,ENSG00000261259,ENSG00000260781,ENSG00000271620
chr16	31507927	31509065	16:31507927-31509065	ENSG00000169203,ENSG00000140688,ENSG00000260625,ENSG00000169877,ENSG00000261475,ENSG00000261648,ENSG00000213547,ENSG00000260883,ENSG00000261741,ENSG00000278885,ENSG00000261614,ENSG00000260010,ENSG00000260631,ENSG00000259810,ENSG00000270472,ENSG00000261127,ENSG00000260158,ENSG00000214617,ENSG00000214614,ENSG00000260308,ENSG00000270401,ENSG00000261217
chr16	31700642	31700986	16:31700642-31700986	ENSG00000169877,ENSG00000261475,ENSG00000261648,ENSG00000213547,ENSG00000260883,ENSG00000261741,ENSG00000278885,ENSG00000261614,ENSG00000260010,ENSG00000237185,ENSG00000260631,ENSG00000260472,ENSG00000260568,ENSG00000131797,ENSG00000276867,ENSG00000261731,ENSG00000197302,ENSG00000259810,ENSG00000260722,ENSG00000261457,ENSG00000180663,ENSG00000270472,ENSG00000261127,ENSG00000260866,ENSG00000261541,ENSG00000260158,ENSG00000261834
chr16	31712832	31713017	16:31712832-31713017	ENSG00000237185,ENSG00000260631,ENSG00000260472,ENSG00000260568,ENSG00000131797,ENSG00000276867,ENSG00000261731,ENSG00000197302,ENSG00000259810,ENSG00000260722,ENSG00000261457,ENSG00000180663,ENSG00000260584,ENSG00000261111
chr16	31713199	31713967	16:31713199-31713967	ENSG00000169877,ENSG00000261475,ENSG00000261648,ENSG00000213547,ENSG00000260883,ENSG00000261741,ENSG00000278885,ENSG00000261614,ENSG00000260010,ENSG00000237185,ENSG00000260631,ENSG00000260472,ENSG00000260568,ENSG00000131797,ENSG00000276867,ENSG00000261731,ENSG00000197302,ENSG00000259810,ENSG00000260722,ENSG00000261457,ENSG00000180663,ENSG00000260628,ENSG00000270472,ENSG00000230267,ENSG00000260584,ENSG00000260402,ENSG00000260516,ENSG00000260327,ENSG00000260662,ENSG00000262187,ENSG00000261111,ENSG00000260311,ENSG00000183632,ENSG00000260974,ENSG00000261391,ENSG00000260864,ENSG00000278950,ENSG00000259934,ENSG00000259303,ENSG00000260047,ENSG00000260610,ENSG00000259852,ENSG00000233732,ENSG00000260921,ENSG00000259997,ENSG00000261599,ENSG00000261682,ENSG00000259800,ENSG00000261536,ENSG00000260414,ENSG00000260419,ENSG00000205457,ENSG00000260827,ENSG00000261507,ENSG00000275034,ENSG00000282973,ENSG00000261509,ENSG00000261009,ENSG00000283110,ENSG00000278848,ENSG00000282927,ENSG00000262090,ENSG00000260626,ENSG00000261200,ENSG00000261466,ENSG00000261405,ENSG00000259882,ENSG00000260518,ENSG00000261153,ENSG00000260781,ENSG00000271620,ENSG00000270401,ENSG00000261197,ENSG00000261440,ENSG00000260087
chr16	31868778	31869544	16:31868778-31869544	ENSG00000261648,ENSG00000213547,ENSG00000237185,ENSG00000259810,ENSG00000260722,ENSG00000261457,ENSG00000180663,ENSG00000261284,ENSG00000259874,ENSG00000185947,ENSG00000259950,ENSG00000261289,ENSG00000197476,ENSG00000260218,ENSG00000260628,ENSG00000260584,ENSG00000260540,ENSG00000260402,ENSG00000260610,ENSG00000278848,ENSG00000282927,ENSG00000262090,ENSG00000260626,ENSG00000261200,ENSG00000261466,ENSG00000261405,ENSG00000259882,ENSG00000261153,ENSG00000260312,ENSG00000270318,ENSG00000270401,ENSG00000261217,ENSG00000283065,ENSG00000261197
chr16	31869805	31870705	16:31869805-31870705	ENSG00000169877,ENSG00000261475,ENSG00000261648,ENSG00000213547,ENSG00000260883,ENSG00000261741,ENSG00000278885,ENSG00000261614,ENSG00000260010,ENSG00000237185,ENSG00000260631,ENSG00000259810,ENSG00000260722,ENSG00000261457,ENSG00000180663,ENSG00000261284,ENSG00000259874,ENSG00000185947,ENSG00000259950,ENSG00000261289,ENSG00000197476,ENSG00000260218,ENSG00000260628,ENSG00000260584,ENSG00000286473,ENSG00000260516,ENSG00000260327,ENSG00000259966,ENSG00000262187,ENSG00000260311,ENSG00000183632,ENSG00000260974,ENSG00000261391,ENSG00000260864,ENSG00000278950,ENSG00000259934,ENSG00000259303,ENSG00000260610,ENSG00000259852,ENSG00000233732,ENSG00000260921,ENSG00000259997,ENSG00000260900,ENSG00000261599,ENSG00000261682,ENSG00000259800,ENSG00000261536,ENSG00000260414,ENSG00000260419,ENSG00000205457,ENSG00000260827,ENSG00000261507,ENSG00000275034,ENSG00000282973,ENSG00000261509,ENSG00000261009,ENSG00000283110,ENSG00000278848,ENSG00000282927,ENSG00000262090,ENSG00000260626,ENSG00000261200,ENSG00000261466,ENSG00000261405,ENSG00000259882,ENSG00000260308,ENSG00000261153,ENSG00000260312,ENSG00000270318,ENSG00000270401,ENSG00000261197,ENSG00000262561,ENSG00000261440,ENSG00000260087,ENSG00000279800
chr16	31871673	31871853	16:31871673-31871853	ENSG00000180663,ENSG00000261284,ENSG00000259874,ENSG00000185947,ENSG00000259950,ENSG00000261289,ENSG00000197476,ENSG00000260218,ENSG00000260628,ENSG00000286473,ENSG00000259966,ENSG00000260900,ENSG00000260312,ENSG00000270318
chr16	31873318	31873534	16:31873318-31873534	ENSG00000261475,ENSG00000261648,ENSG00000213547,ENSG00000260883,ENSG00000260010,ENSG00000259810,ENSG00000260722,ENSG00000261457,ENSG00000180663,ENSG00000261284,ENSG00000259874,ENSG00000185947,ENSG00000259950,ENSG00000261289,ENSG00000197476,ENSG00000260218,ENSG00000260628,ENSG00000260584,ENSG00000286473,ENSG00000259966,ENSG00000260610,ENSG00000259852,ENSG00000233732,ENSG00000260921,ENSG00000259997,ENSG00000260900,ENSG00000261599,ENSG00000261682,ENSG00000259800,ENSG00000261536,ENSG00000260414,ENSG00000260419,ENSG00000205457,ENSG00000260827,ENSG00000261507,ENSG00000275034,ENSG00000282973,ENSG00000261509,ENSG00000261009,ENSG00000283110,ENSG00000278848,ENSG00000282927,ENSG00000262090,ENSG00000260626,ENSG00000261200,ENSG00000261466,ENSG00000261405,ENSG00000259882,ENSG00000260308,ENSG00000261153,ENSG00000260312,ENSG00000270318,ENSG00000270401,ENSG00000261440,ENSG00000260087,ENSG00000279800
chr16	31873764	31874865	16:31873764-31874865	ENSG00000176723,ENSG00000169877,ENSG00000261475,ENSG00000261648,ENSG00000213547,ENSG00000260883,ENSG00000261741,ENSG00000278885,ENSG00000261614,ENSG00000260010,ENSG00000237185,ENSG00000260631,ENSG00000259810,ENSG00000260722,ENSG00000261457,ENSG00000180663,ENSG00000261284,ENSG00000259874,ENSG00000185947,ENSG00000259950,ENSG00000261289,ENSG00000197476,ENSG00000260218,ENSG00000260628,ENSG00000223931,ENSG00000260584,ENSG00000286473,ENSG00000260344,ENSG00000260575,ENSG00000205456,ENSG00000259822,ENSG00000261127,ENSG00000260516,ENSG00000260327,ENSG00000261541,ENSG00000260662,ENSG00000259966,ENSG00000262187,ENSG00000260311,ENSG00000183632,ENSG00000260974,ENSG00000261391,ENSG00000260864,ENSG00000278950,ENSG00000260158,ENSG00000259934,ENSG00000259303,ENSG00000270864,ENSG00000277304,ENSG00000260610,ENSG00000259852,ENSG00000233732,ENSG00000260921,ENSG00000259997,ENSG00000260900,ENSG00000261599,ENSG00000261682,ENSG00000259800,ENSG00000261536,ENSG00000260414,ENSG00000260419,ENSG00000205457,ENSG00000260827,ENSG00000261507,ENSG00000275034,ENSG00000282973,ENSG00000261509,ENSG00000261009,ENSG00000283110,ENSG00000278848,ENSG00000282927,ENSG00000262090,ENSG00000260626,ENSG00000261200,ENSG00000261466,ENSG00000261405,ENSG00000259882,ENSG00000260518,ENSG00000282924,ENSG00000261580,ENSG00000260308,ENSG00000261153,ENSG00000259680,ENSG00000270924,ENSG00000260312,ENSG00000270318,ENSG00000270401,ENSG00000261217,ENSG00000283065,ENSG00000261197,ENSG00000262561,ENSG00000261440,ENSG00000260087,ENSG00000259987,ENSG00000260207,ENSG00000256642,ENSG00000200434,ENSG00000279800
chr16	31923693	31923873	16:31923693-31923873	ENSG00000261741,ENSG00000260010,ENSG00000237185,ENSG00000259810,ENSG00000260722,ENSG00000261457,ENSG00000180663,ENSG00000259950,ENSG00000261289,ENSG00000197476,ENSG00000260218,ENSG00000260628,ENSG00000270472,ENSG00000260584,ENSG00000286473,ENSG00000260402,ENSG00000260327,ENSG00000260866,ENSG00000261541,ENSG00000260662,ENSG00000261111,ENSG00000260311,ENSG00000183632,ENSG00000260974,ENSG00000261391,ENSG00000260864,ENSG00000278950,ENSG00000270864,ENSG00000277304,ENSG00000260610,ENSG00000259852,ENSG00000233732,ENSG00000260921,ENSG00000259997,ENSG00000260900,ENSG00000261599,ENSG00000261682,ENSG00000259800,ENSG00000261536,ENSG00000260414,ENSG00000260419,ENSG00000205457,ENSG00000260827,ENSG00000261507,ENSG00000275034,ENSG00000282973,ENSG00000261509,ENSG00000261009,ENSG00000283110,ENSG00000278848,ENSG00000282927,ENSG00000262090,ENSG00000260626,ENSG00000261200,ENSG00000261466,ENSG00000261405,ENSG00000259882,ENSG00000260518,ENSG00000260308,ENSG00000261153,ENSG00000205452,ENSG00000270401,ENSG00000198555,ENSG00000261217,ENSG00000283065,ENSG00000261197,ENSG00000256642,ENSG00000200434,ENSG00000284209,ENSG00000288300
chr16	35398313	35398493	16:35398313-35398493	ENSG00000261834,ENSG00000260610,ENSG00000261507,ENSG00000282973,ENSG00000261509,ENSG00000261009,ENSG00000283110,ENSG00000278848,ENSG00000282927,ENSG00000262090,ENSG00000260626,ENSG00000261200,ENSG00000261466,ENSG00000261405,ENSG00000259882,ENSG00000282924,ENSG00000260308,ENSG00000261153,ENSG00000259680,ENSG00000270924,ENSG00000271691,ENSG00000260312,ENSG00000270318,ENSG00000260781,ENSG00000271620,ENSG00000270401,ENSG00000261217,ENSG00000259990,ENSG00000283065,ENSG00000261197,ENSG00000262561,ENSG00000261440,ENSG00000260087,ENSG00000259987,ENSG00000260207,ENSG00000256642,ENSG00000200434,ENSG00000279800,ENSG00000284209,ENSG00000288300,ENSG00000286968,ENSG00000279165,ENSG00000287353,ENSG00000260854,ENSG00000179755,ENSG00000261566,ENSG00000262885,ENSG00000216671,ENSG00000278138,ENSG00000261053,ENSG00000260809,ENSG00000259979,ENSG00000260724,ENSG00000261800,ENSG00000280180,ENSG00000261461,ENSG00000261608,ENSG00000260073,ENSG00000260590,ENSG00000261398,ENSG00000260958,ENSG00000261274,ENSG00000260967,ENSG00000260984,ENSG00000259897,ENSG00000261010,ENSG00000261752,ENSG00000260846,ENSG00000261486,ENSG00000260427,ENSG00000260480,ENSG00000259841,ENSG00000260291,ENSG00000261689,ENSG00000260598,ENSG00000260812,ENSG00000260680,ENSG00000261299,ENSG00000278681,ENSG00000214581,ENSG00000287163,ENSG00000261711,ENSG00000260857,ENSG00000269622,ENSG00000282946,ENSG00000260994,ENSG00000260746,ENSG00000259791,ENSG00000253055,ENSG00000252647,ENSG00000252268,ENSG00000251760,ENSG00000251717,ENSG00000252806,ENSG00000252673,ENSG00000252587,ENSG00000252936,ENSG00000260611,ENSG00000261620,ENSG00000261515
chr16	35492269	35492503	16:35492269-35492503	ENSG00000260900,ENSG00000260518,ENSG00000261153,ENSG00000261607,ENSG00000270401,ENSG00000283065,ENSG00000261197,ENSG00000262561,ENSG00000261440,ENSG00000260087,ENSG00000259987,ENSG00000260207,ENSG00000256642,ENSG00000200434,ENSG00000279800,ENSG00000284209,ENSG00000288300,ENSG00000286968,ENSG00000279165,ENSG00000287353,ENSG00000260854,ENSG00000179755,ENSG00000261566,ENSG00000262885,ENSG00000216671,ENSG00000278138,ENSG00000261053,ENSG00000260809,ENSG00000259979,ENSG00000260724,ENSG00000261800,ENSG00000280180,ENSG00000261461,ENSG00000261608,ENSG00000260073,ENSG00000260590,ENSG00000261398,ENSG00000260958,ENSG00000261274,ENSG00000260967,ENSG00000260984,ENSG00000259897,ENSG00000261010,ENSG00000261752,ENSG00000260846,ENSG00000261486,ENSG00000260427,ENSG00000260480,ENSG00000259841,ENSG00000260680,ENSG00000261299,ENSG00000278681,ENSG00000214581,ENSG00000287163,ENSG00000261711,ENSG00000260153,ENSG00000259836,ENSG00000261350,ENSG00000260341,ENSG00000261445,ENSG00000287448,ENSG00000260857,ENSG00000269622,ENSG00000282946,ENSG00000259996,ENSG00000260994,ENSG00000259791,ENSG00000253055,ENSG00000252647,ENSG00000252268,ENSG00000251760,ENSG00000251717,ENSG00000252806,ENSG00000252673,ENSG00000252587
chr16	35565718	35566032	16:35565718-35566032	ENSG00000261507,ENSG00000275034,ENSG00000282973,ENSG00000261509,ENSG00000261009,ENSG00000283110,ENSG00000278848,ENSG00000282927,ENSG00000262090,ENSG00000260626,ENSG00000261200,ENSG00000261466,ENSG00000261405,ENSG00000259882,ENSG00000260518,ENSG00000282924,ENSG00000261580,ENSG00000260308,ENSG00000261153,ENSG00000259680,ENSG00000270924,ENSG00000260312,ENSG00000270318,ENSG00000260781,ENSG00000271620,ENSG00000270401,ENSG00000261217,ENSG00000259990,ENSG00000283065,ENSG00000261197,ENSG00000262561,ENSG00000261440,ENSG00000260087,ENSG00000259987,ENSG00000260207,ENSG00000256642,ENSG00000200434,ENSG00000279800,ENSG00000284209,ENSG00000288300,ENSG00000286968,ENSG00000279165,ENSG00000287353,ENSG00000260854,ENSG00000179755,ENSG00000261566,ENSG00000262885,ENSG00000216671,ENSG00000278138,ENSG00000261053,ENSG00000260809,ENSG00000259979,ENSG00000260724,ENSG00000261800,ENSG00000280180,ENSG00000261461,ENSG00000261608,ENSG00000260073,ENSG00000260590,ENSG00000261398,ENSG00000260958,ENSG00000261274,ENSG00000260967,ENSG00000260984,ENSG00000259897,ENSG00000261010,ENSG00000261752,ENSG00000260846,ENSG00000261486,ENSG00000260427,ENSG00000260480,ENSG00000259841,ENSG00000260812,ENSG00000260680,ENSG00000261299,ENSG00000278681,ENSG00000214581,ENSG00000287163,ENSG00000261711,ENSG00000260857,ENSG00000269622,ENSG00000282946,ENSG00000259996,ENSG00000260994,ENSG00000261046,ENSG00000260134,ENSG00000260746,ENSG00000259791,ENSG00000260522,ENSG00000251915,ENSG00000222207,ENSG00000251924,ENSG00000252624,ENSG00000261122,ENSG00000252094,ENSG00000276599,ENSG00000277004,ENSG00000252182,ENSG00000274228,ENSG00000253055,ENSG00000252647,ENSG00000252268,ENSG00000251760,ENSG00000251717,ENSG00000252806,ENSG00000252673,ENSG00000252587,ENSG00000252936,ENSG00000260611,ENSG00000261620,ENSG00000261515
chr16	35692943	35693128	16:35692943-35693128	ENSG00000260419,ENSG00000205457,ENSG00000260827,ENSG00000261507,ENSG00000275034,ENSG00000282973,ENSG00000261509,ENSG00000261009,ENSG00000283110,ENSG00000278848,ENSG00000282927,ENSG00000262090,ENSG00000260626,ENSG00000261200,ENSG00000261466,ENSG00000261405,ENSG00000259882,ENSG00000260518,ENSG00000282924,ENSG00000261580,ENSG00000260308,ENSG00000261153,ENSG00000259680,ENSG00000270924,ENSG00000271691,ENSG00000260312,ENSG00000270318,ENSG00000270401,ENSG00000261217,ENSG00000259990,ENSG00000283065,ENSG00000261197,ENSG00000262561,ENSG00000261440,ENSG00000260087,ENSG00000259987,ENSG00000260207,ENSG00000256642,ENSG00000200434,ENSG00000279800,ENSG00000284209,ENSG00000288300,ENSG00000286968,ENSG00000279165,ENSG00000287353,ENSG00000260854,ENSG00000179755,ENSG00000261566,ENSG00000262885,ENSG00000216671,ENSG00000278138,ENSG00000261053,ENSG00000260809,ENSG00000259979,ENSG00000260724,ENSG00000261800,ENSG00000280180,ENSG00000261461,ENSG00000261608,ENSG00000260073,ENSG00000260590,ENSG00000261398,ENSG00000260958,ENSG00000261274,ENSG00000260967,ENSG00000260984,ENSG00000259897,ENSG00000261010,ENSG00000261752,ENSG00000260846,ENSG00000261486,ENSG00000260427,ENSG00000260480,ENSG00000259841,ENSG00000260680,ENSG00000261299,ENSG00000278681,ENSG00000214581,ENSG00000287163,ENSG00000261711,ENSG00000260857,ENSG00000269622,ENSG00000282946,ENSG00000259996,ENSG00000260994,ENSG00000261046,ENSG00000260746,ENSG00000259791,ENSG00000260522,ENSG00000251915,ENSG00000222207,ENSG00000251924,ENSG00000252624,ENSG00000261122,ENSG00000252094,ENSG00000276599,ENSG00000277004,ENSG00000252182,ENSG00000274228,ENSG00000253055,ENSG00000252647,ENSG00000252268,ENSG00000251760,ENSG00000251717,ENSG00000252806,ENSG00000252673,ENSG00000252587,ENSG00000252936,ENSG00000260611,ENSG00000261620,ENSG00000261515,ENSG00000279666,ENSG00000261084
chr16	35883396	35883620	16:35883396-35883620	ENSG00000283110,ENSG00000278848,ENSG00000282927,ENSG00000262090,ENSG00000260626,ENSG00000261200,ENSG00000261466,ENSG00000261405,ENSG00000259882,ENSG00000261580,ENSG00000260308,ENSG00000261153,ENSG00000271178,ENSG00000271691,ENSG00000260781,ENSG00000271620,ENSG00000259842,ENSG00000270401,ENSG00000261217,ENSG00000259990,ENSG00000283065,ENSG00000261197,ENSG00000262561,ENSG00000261440,ENSG00000260087,ENSG00000259987,ENSG00000260207,ENSG00000256642,ENSG00000200434,ENSG00000279800,ENSG00000284209,ENSG00000288300,ENSG00000286968,ENSG00000279165,ENSG00000287353,ENSG00000260854,ENSG00000179755,ENSG00000261566,ENSG00000262885,ENSG00000216671,ENSG00000278138,ENSG00000261053,ENSG00000260809,ENSG00000259979,ENSG00000260724,ENSG00000261800,ENSG00000280180,ENSG00000261461,ENSG00000261608,ENSG00000260073,ENSG00000260590,ENSG00000261398,ENSG00000260958,ENSG00000261274,ENSG00000260967,ENSG00000260984,ENSG00000259897,ENSG00000261010,ENSG00000261752,ENSG00000261486,ENSG00000260427,ENSG00000260480,ENSG00000259841,ENSG00000278681,ENSG00000214581,ENSG00000287163,ENSG00000282946,ENSG00000260746,ENSG00000259791,ENSG00000260522,ENSG00000251915,ENSG00000222207,ENSG00000251924,ENSG00000252624,ENSG00000261122,ENSG00000252094,ENSG00000276599,ENSG00000277004,ENSG00000252182,ENSG00000274228,ENSG00000253055,ENSG00000252647,ENSG00000252268,ENSG00000251760,ENSG00000251717,ENSG00000252806,ENSG00000252673,ENSG00000252587,ENSG00000252936,ENSG00000260611,ENSG00000261620,ENSG00000261515,ENSG00000261782,ENSG00000279666,ENSG00000261084
chr16	46427686	46427866	16:46427686-46427866	ENSG00000199448,ENSG00000261356,ENSG00000260251
chr16	46428734	46428919	16:46428734-46428919	ENSG00000199448,ENSG00000261356,ENSG00000260251
chr16	46514545	46514725	16:46514545-46514725	ENSG00000261239,ENSG00000199448,ENSG00000261356,ENSG00000260251
chr16	46620993	46621807	16:46620993-46621807	ENSG00000199448,ENSG00000261356,ENSG00000260251,ENSG00000171241,ENSG00000261512,ENSG00000259856,ENSG00000260909
chr16	46659129	46659404	16:46659129-46659404	ENSG00000199448,ENSG00000261356,ENSG00000260251,ENSG00000259856,ENSG00000260909,ENSG00000261131,ENSG00000280376
chr16	46687456	46688351	16:46687456-46688351	ENSG00000259856,ENSG00000069329,ENSG00000280376,ENSG00000091651
chr16	46688438	46689574	16:46688438-46689574	ENSG00000259856,ENSG00000260909,ENSG00000069329,ENSG00000280376,ENSG00000091651
chr16	46689695	46690009	16:46689695-46690009	ENSG00000069329,ENSG00000280376,ENSG00000091651
chr16	46699074	46699254	16:46699074-46699254	ENSG00000199448,ENSG00000280376,ENSG00000091651
chr16	46742474	46743624	16:46742474-46743624	ENSG00000199448,ENSG00000261356,ENSG00000260251,ENSG00000260909,ENSG00000280376,ENSG00000140795
chr16	46772612	46772792	16:46772612-46772792	ENSG00000199448,ENSG00000261356,ENSG00000260251,ENSG00000140795,ENSG00000260782
chr16	46789540	46789873	16:46789540-46789873	ENSG00000199448,ENSG00000261356,ENSG00000260251,ENSG00000260909,ENSG00000280376,ENSG00000140795,ENSG00000260782
chr16	46821083	46821286	16:46821083-46821286	-
chr16	46830616	46831571	16:46830616-46831571	ENSG00000199448,ENSG00000261356,ENSG00000260251,ENSG00000259856,ENSG00000260909,ENSG00000069329,ENSG00000280376,ENSG00000091651,ENSG00000260782,ENSG00000155330,ENSG00000260889,ENSG00000261725,ENSG00000166123
chr16	46849119	46849311	16:46849119-46849311	ENSG00000260889,ENSG00000261725
chr16	46883766	46884145	16:46883766-46884145	ENSG00000166123
chr16	46884664	46884844	16:46884664-46884844	ENSG00000166123
chr16	46945558	46945738	16:46945558-46945738	ENSG00000259821,ENSG00000261538
chr16	46959857	46960061	16:46959857-46960061	ENSG00000069345,ENSG00000261173,ENSG00000259821
chr16	46961588	46961777	16:46961588-46961777	ENSG00000069345,ENSG00000261173,ENSG00000259821
chr16	46961823	46962409	16:46961823-46962409	ENSG00000069345,ENSG00000261173,ENSG00000259821,ENSG00000260744,ENSG00000259918
chr16	46972307	46974226	16:46972307-46974226	ENSG00000069345,ENSG00000261173,ENSG00000259821,ENSG00000171208,ENSG00000260281,ENSG00000260744,ENSG00000279509,ENSG00000260012,ENSG00000288026,ENSG00000261017,ENSG00000261538
chr16	47017042	47017291	16:47017042-47017291	ENSG00000259821,ENSG00000259983
chr16	47029508	47029692	16:47029508-47029692	ENSG00000259821,ENSG00000259983,ENSG00000260744,ENSG00000279509,ENSG00000288026,ENSG00000261017,ENSG00000261538
chr16	47029902	47030082	16:47029902-47030082	ENSG00000259821,ENSG00000259983,ENSG00000260744,ENSG00000279509,ENSG00000261538
chr16	47044155	47044398	16:47044155-47044398	ENSG00000259821,ENSG00000171208,ENSG00000260281,ENSG00000260744,ENSG00000260012,ENSG00000288026,ENSG00000261017,ENSG00000261538
chr16	47147923	47148103	16:47147923-47148103	ENSG00000171208,ENSG00000260281,ENSG00000239840,ENSG00000260744,ENSG00000279509,ENSG00000260012,ENSG00000288026,ENSG00000261017
chr16	47166417	47166597	16:47166417-47166597	ENSG00000171208,ENSG00000260281,ENSG00000239840,ENSG00000260744,ENSG00000279509,ENSG00000260012,ENSG00000261369,ENSG00000261336
chr16	47317835	47318015	16:47317835-47318015	ENSG00000129636,ENSG00000260744,ENSG00000279509,ENSG00000260012,ENSG00000261369,ENSG00000222767,ENSG00000261336,ENSG00000259918
chr16	47346842	47347022	16:47346842-47347022	ENSG00000260744,ENSG00000279509,ENSG00000260012,ENSG00000261369,ENSG00000262038,ENSG00000259866,ENSG00000259918
chr16	47460479	47462011	16:47460479-47462011	ENSG00000129636,ENSG00000260744,ENSG00000279509,ENSG00000260012,ENSG00000261369,ENSG00000288601,ENSG00000102893,ENSG00000262038,ENSG00000259866,ENSG00000261336,ENSG00000259918
chr16	47468210	47468399	16:47468210-47468399	ENSG00000129636,ENSG00000288601,ENSG00000102893,ENSG00000262038,ENSG00000259866,ENSG00000261336
chr16	47492549	47492775	16:47492549-47492775	ENSG00000260012,ENSG00000288601,ENSG00000102893,ENSG00000222268,ENSG00000262038,ENSG00000259866,ENSG00000261336,ENSG00000259918
chr16	47514520	47514753	16:47514520-47514753	ENSG00000260744,ENSG00000279509,ENSG00000260012,ENSG00000288601,ENSG00000222268,ENSG00000262038,ENSG00000259866,ENSG00000261336,ENSG00000259918
chr16	47637894	47638087	16:47637894-47638087	ENSG00000260744,ENSG00000279509,ENSG00000260012,ENSG00000261369,ENSG00000262038,ENSG00000259866,ENSG00000261336,ENSG00000259918
chr16	47764401	47764645	16:47764401-47764645	ENSG00000259918,ENSG00000261231,ENSG00000260497,ENSG00000260450
chr16	47779727	47779924	16:47779727-47779924	ENSG00000261336,ENSG00000261231,ENSG00000260497,ENSG00000261325,ENSG00000260450,ENSG00000288026,ENSG00000261017
chr16	47869471	47869663	16:47869471-47869663	ENSG00000261231,ENSG00000261325,ENSG00000260450,ENSG00000288026,ENSG00000261017
chr16	47933756	47933947	16:47933756-47933947	ENSG00000260012,ENSG00000261231,ENSG00000261325,ENSG00000260450,ENSG00000288026,ENSG00000261017
chr16	47935152	47935340	16:47935152-47935340	ENSG00000260012,ENSG00000261325,ENSG00000260450,ENSG00000288026,ENSG00000261017
chr16	48014726	48014955	16:48014726-48014955	ENSG00000261325,ENSG00000260450,ENSG00000288026,ENSG00000261017
chr16	48080687	48080912	16:48080687-48080912	ENSG00000288026,ENSG00000261017,ENSG00000140798
chr16	48131838	48132032	16:48131838-48132032	ENSG00000288026,ENSG00000261017,ENSG00000140798,ENSG00000261538
chr16	48154830	48155098	16:48154830-48155098	ENSG00000288026,ENSG00000261017,ENSG00000140798,ENSG00000261538
chr16	48188184	48189319	16:48188184-48189319	ENSG00000261538,ENSG00000121270
chr16	48244281	48245153	16:48244281-48245153	ENSG00000261538,ENSG00000121270,ENSG00000102910
chr16	48346743	48347267	16:48346743-48347267	ENSG00000102910,ENSG00000240793,ENSG00000280067,ENSG00000260052,ENSG00000272545
chr16	48347488	48348264	16:48347488-48348264	ENSG00000102910,ENSG00000240793,ENSG00000280067
chr16	48353055	48353235	16:48353055-48353235	ENSG00000102910,ENSG00000240793,ENSG00000280067
chr16	48365662	48366743	16:48365662-48366743	ENSG00000102910,ENSG00000240793,ENSG00000196470,ENSG00000260347
chr16	48366808	48367373	16:48366808-48367373	ENSG00000102910,ENSG00000240793,ENSG00000196470,ENSG00000260347,ENSG00000260052
chr16	48367421	48367634	16:48367421-48367634	ENSG00000196470
chr16	48377713	48377903	16:48377713-48377903	-
chr16	48378341	48379002	16:48378341-48379002	ENSG00000240793,ENSG00000196470,ENSG00000260347
chr16	48379074	48380015	16:48379074-48380015	ENSG00000240793,ENSG00000196470,ENSG00000260347
chr16	48380168	48380365	16:48380168-48380365	ENSG00000196470
chr16	48381311	48381800	16:48381311-48381800	ENSG00000196470,ENSG00000260347
chr16	48381892	48382142	16:48381892-48382142	ENSG00000196470,ENSG00000260347
chr16	48382244	48382446	16:48382244-48382446	-
chr16	48383447	48383712	16:48383447-48383712	ENSG00000196470,ENSG00000260347
chr16	48383933	48386039	16:48383933-48386039	ENSG00000102910,ENSG00000240793,ENSG00000196470,ENSG00000261802,ENSG00000260688,ENSG00000260347,ENSG00000260052,ENSG00000272545,ENSG00000260726,ENSG00000222170
chr16	48417784	48417964	16:48417784-48417964	ENSG00000196470,ENSG00000261802,ENSG00000260688,ENSG00000260347
chr16	48431645	48433008	16:48431645-48433008	ENSG00000240793,ENSG00000275909,ENSG00000261802,ENSG00000260688,ENSG00000260347,ENSG00000260052,ENSG00000272545
chr16	48433297	48433525	16:48433297-48433525	ENSG00000275909,ENSG00000261802,ENSG00000260688,ENSG00000260347
chr16	48434283	48434686	16:48434283-48434686	ENSG00000275909,ENSG00000261802,ENSG00000260688,ENSG00000260347
chr16	48462188	48462368	16:48462188-48462368	ENSG00000261802,ENSG00000260688,ENSG00000260347
chr16	48530858	48531038	16:48530858-48531038	ENSG00000260347
chr16	48536337	48536517	16:48536337-48536517	ENSG00000260347
chr16	48541630	48541831	16:48541630-48541831	ENSG00000260347,ENSG00000102921
chr16	48552908	48553289	16:48552908-48553289	ENSG00000102921,ENSG00000261267
chr16	48556659	48556889	16:48556659-48556889	ENSG00000102921,ENSG00000261267
chr16	48558447	48558684	16:48558447-48558684	ENSG00000102921,ENSG00000261267
chr16	48571558	48571738	16:48571558-48571738	ENSG00000243609
chr16	48576718	48577161	16:48576718-48577161	ENSG00000243609,ENSG00000260033
chr16	48577303	48577483	16:48577303-48577483	ENSG00000243609
chr16	48583751	48583956	16:48583751-48583956	ENSG00000243609,ENSG00000260033
chr16	48584299	48584506	16:48584299-48584506	ENSG00000243609,ENSG00000260033
chr16	48587114	48587339	16:48587114-48587339	ENSG00000243609,ENSG00000260033
chr16	48606572	48606752	16:48606572-48606752	ENSG00000102921,ENSG00000260033
chr16	48609248	48610867	16:48609248-48610867	ENSG00000240793,ENSG00000260347,ENSG00000102921,ENSG00000260033,ENSG00000259912,ENSG00000260086,ENSG00000260052,ENSG00000272545
chr16	48611360	48611904	16:48611360-48611904	ENSG00000102921,ENSG00000260033,ENSG00000259912,ENSG00000260086,ENSG00000260052
chr16	48612018	48612504	16:48612018-48612504	ENSG00000102921,ENSG00000260033,ENSG00000259912,ENSG00000260086,ENSG00000260052
chr16	48612589	48613542	16:48612589-48613542	ENSG00000102921,ENSG00000260033,ENSG00000259912,ENSG00000260086,ENSG00000260052
chr16	48613673	48613880	16:48613673-48613880	ENSG00000102921,ENSG00000260033,ENSG00000259912,ENSG00000260086,ENSG00000260052
chr16	48620986	48621413	16:48620986-48621413	ENSG00000102921,ENSG00000259912,ENSG00000260086,ENSG00000260052,ENSG00000272545
chr16	48621549	48622054	16:48621549-48622054	ENSG00000102921,ENSG00000259912,ENSG00000260086,ENSG00000260052,ENSG00000272545
chr16	48623203	48623383	16:48623203-48623383	ENSG00000102921,ENSG00000259912,ENSG00000260086,ENSG00000260052,ENSG00000272545
chr16	48623464	48624151	16:48623464-48624151	ENSG00000102921,ENSG00000259912,ENSG00000260086,ENSG00000260052,ENSG00000272545
chr16	48657578	48657758	16:48657578-48657758	ENSG00000260052,ENSG00000272545,ENSG00000260726,ENSG00000222170
chr16	48670001	48670186	16:48670001-48670186	ENSG00000260052,ENSG00000272545,ENSG00000260726,ENSG00000222170
chr16	48810255	48810435	16:48810255-48810435	ENSG00000260726,ENSG00000222170,ENSG00000260184,ENSG00000260067,ENSG00000261421,ENSG00000261815
chr16	48958464	48958666	16:48958464-48958666	ENSG00000260726,ENSG00000222170,ENSG00000260184,ENSG00000260067,ENSG00000261421,ENSG00000261815
chr16	49004914	49005172	16:49004914-49005172	ENSG00000260726,ENSG00000222170,ENSG00000260184,ENSG00000260067,ENSG00000287469,ENSG00000261421,ENSG00000261815,ENSG00000102924,ENSG00000279249
chr16	49095111	49095296	16:49095111-49095296	ENSG00000260726,ENSG00000222170,ENSG00000260184,ENSG00000260067,ENSG00000287469,ENSG00000261421,ENSG00000261815,ENSG00000102924,ENSG00000279249
chr16	49108405	49108585	16:49108405-49108585	ENSG00000222170,ENSG00000260184,ENSG00000260067,ENSG00000287469,ENSG00000261421,ENSG00000261815,ENSG00000102924,ENSG00000279249
chr16	49255278	49255458	16:49255278-49255458	ENSG00000287469,ENSG00000261421,ENSG00000261815,ENSG00000102924,ENSG00000279249,ENSG00000280189
chr16	49307618	49307850	16:49307618-49307850	ENSG00000287469,ENSG00000102924,ENSG00000279249,ENSG00000280189
chr16	49312930	49313110	16:49312930-49313110	ENSG00000287469,ENSG00000102924,ENSG00000279249,ENSG00000280189
chr16	49355064	49355244	16:49355064-49355244	ENSG00000260726,ENSG00000222170,ENSG00000287469,ENSG00000261421,ENSG00000261815,ENSG00000102924,ENSG00000279249,ENSG00000280189,ENSG00000166152
chr16	49427312	49427537	16:49427312-49427537	ENSG00000166152,ENSG00000262950,ENSG00000263110,ENSG00000279842
chr16	49468090	49468304	16:49468090-49468304	ENSG00000166152,ENSG00000262950,ENSG00000263110,ENSG00000261623
chr16	49521087	49521315	16:49521087-49521315	ENSG00000262950,ENSG00000263110,ENSG00000260089
chr16	49571696	49571887	16:49571696-49571887	ENSG00000262950,ENSG00000263110
chr16	49652364	49652582	16:49652364-49652582	ENSG00000102935,ENSG00000280131,ENSG00000275155
chr16	49704757	49705098	16:49704757-49705098	ENSG00000260024,ENSG00000280131,ENSG00000275155
chr16	49740965	49741228	16:49740965-49741228	ENSG00000280131,ENSG00000259978,ENSG00000275155
chr16	49754708	49754888	16:49754708-49754888	ENSG00000280131,ENSG00000259978,ENSG00000275155
chr16	49762320	49762500	16:49762320-49762500	ENSG00000102935,ENSG00000280131,ENSG00000259978,ENSG00000275155
chr16	49833929	49834125	16:49833929-49834125	ENSG00000102935,ENSG00000275155
chr16	49886802	49887125	16:49886802-49887125	ENSG00000275155,ENSG00000279842,ENSG00000283365
chr16	49927798	49928022	16:49927798-49928022	ENSG00000279842,ENSG00000261751,ENSG00000244551,ENSG00000283365
chr16	49931619	49931812	16:49931619-49931812	ENSG00000279842,ENSG00000261751,ENSG00000244551,ENSG00000283365
chr16	49933271	49933451	16:49933271-49933451	ENSG00000279842,ENSG00000261751,ENSG00000244551,ENSG00000283365
chr16	49989753	49989933	16:49989753-49989933	ENSG00000283365
chr16	50011122	50011302	16:50011122-50011302	ENSG00000283365,ENSG00000261835,ENSG00000273829
chr16	50025254	50025988	16:50025254-50025988	ENSG00000283365,ENSG00000205423,ENSG00000259843,ENSG00000261835,ENSG00000273829,ENSG00000260298,ENSG00000155393
chr16	50066111	50066400	16:50066111-50066400	ENSG00000205423,ENSG00000259843,ENSG00000261835,ENSG00000273829,ENSG00000260298,ENSG00000155393,ENSG00000279356,ENSG00000260381,ENSG00000287444
chr16	50068978	50069158	16:50068978-50069158	ENSG00000259843,ENSG00000261835,ENSG00000273829,ENSG00000260298,ENSG00000155393,ENSG00000279356
chr16	50093396	50093674	16:50093396-50093674	ENSG00000261835,ENSG00000273829,ENSG00000260298,ENSG00000155393,ENSG00000202124,ENSG00000260381,ENSG00000287444
chr16	50093963	50094165	16:50093963-50094165	ENSG00000261835,ENSG00000273829,ENSG00000260298,ENSG00000155393,ENSG00000202124,ENSG00000260381,ENSG00000287444
chr16	50140463	50140700	16:50140463-50140700	ENSG00000260381,ENSG00000287444
chr16	50152622	50153155	16:50152622-50153155	ENSG00000259843,ENSG00000261835,ENSG00000273829,ENSG00000260298,ENSG00000155393,ENSG00000260381,ENSG00000287444,ENSG00000260031,ENSG00000252526,ENSG00000121274
chr16	50153237	50154553	16:50153237-50154553	ENSG00000261835,ENSG00000273829,ENSG00000260298,ENSG00000155393,ENSG00000260381,ENSG00000287444,ENSG00000260031,ENSG00000252526,ENSG00000121274
chr16	50154796	50154976	16:50154796-50154976	ENSG00000260381,ENSG00000287444,ENSG00000260031,ENSG00000252526,ENSG00000121274
chr16	50155646	50155850	16:50155646-50155850	ENSG00000260381,ENSG00000287444,ENSG00000260031,ENSG00000252526,ENSG00000121274
chr16	50171326	50171506	16:50171326-50171506	ENSG00000260381,ENSG00000287444
chr16	50175274	50175454	16:50175274-50175454	ENSG00000260381,ENSG00000287444
chr16	50179515	50179695	16:50179515-50179695	ENSG00000260381,ENSG00000287444
chr16	50245826	50246006	16:50245826-50246006	ENSG00000121281
chr16	50246287	50246485	16:50246287-50246485	ENSG00000121281
chr16	50266568	50266808	16:50266568-50266808	ENSG00000121281,ENSG00000274969
chr16	50267465	50267652	16:50267465-50267652	ENSG00000121281
chr16	50270622	50271153	16:50270622-50271153	ENSG00000121281,ENSG00000274969
chr16	50271537	50272446	16:50271537-50272446	ENSG00000121281
chr16	50272913	50273147	16:50272913-50273147	ENSG00000121281
chr16	50273831	50275454	16:50273831-50275454	ENSG00000121281,ENSG00000274969
chr16	50275727	50276150	16:50275727-50276150	ENSG00000121281,ENSG00000274969
chr16	50279017	50279197	16:50279017-50279197	ENSG00000121281,ENSG00000274969
chr16	50279371	50279598	16:50279371-50279598	ENSG00000121281,ENSG00000274969
chr16	50280520	50280702	16:50280520-50280702	ENSG00000121281,ENSG00000274969
chr16	50280781	50281276	16:50280781-50281276	ENSG00000121281,ENSG00000274969
chr16	50281414	50282001	16:50281414-50282001	ENSG00000121281,ENSG00000274969
chr16	50282298	50282478	16:50282298-50282478	ENSG00000121281,ENSG00000274969
chr16	50283147	50283451	16:50283147-50283451	ENSG00000121281,ENSG00000274969
chr16	50283600	50283780	16:50283600-50283780	ENSG00000121281,ENSG00000274969
chr16	50308512	50308692	16:50308512-50308692	ENSG00000121281,ENSG00000274969
chr16	50313766	50314198	16:50313766-50314198	ENSG00000274969,ENSG00000166164
chr16	50368460	50369101	16:50368460-50369101	ENSG00000166164,ENSG00000261393,ENSG00000261092
chr16	50385229	50385482	16:50385229-50385482	ENSG00000261092,ENSG00000260573
chr16	50436620	50436882	16:50436620-50436882	ENSG00000261092,ENSG00000260573
chr16	50517970	50518150	16:50517970-50518150	ENSG00000261092,ENSG00000260573,ENSG00000278909
chr16	50547840	50548207	16:50547840-50548207	ENSG00000260573,ENSG00000140807,ENSG00000260029,ENSG00000278909
chr16	50584348	50584547	16:50584348-50584547	ENSG00000278909
chr16	50588297	50588633	16:50588297-50588633	ENSG00000278909
chr16	50588703	50590079	16:50588703-50590079	ENSG00000261092,ENSG00000260573,ENSG00000260029,ENSG00000278909,ENSG00000205414,ENSG00000261703,ENSG00000261241,ENSG00000260042,ENSG00000199771
chr16	50611790	50612076	16:50611790-50612076	ENSG00000205414
chr16	50626718	50627019	16:50626718-50627019	ENSG00000260573,ENSG00000140807,ENSG00000278909,ENSG00000205414
chr16	50627194	50627838	16:50627194-50627838	ENSG00000261092,ENSG00000260573,ENSG00000140807,ENSG00000278909,ENSG00000205414
chr16	50627880	50628107	16:50627880-50628107	ENSG00000140807,ENSG00000205414
chr16	50665034	50665297	16:50665034-50665297	ENSG00000260249,ENSG00000260616,ENSG00000261703
chr16	50667167	50667369	16:50667167-50667369	ENSG00000260249,ENSG00000260616,ENSG00000261703
chr16	50669239	50669419	16:50669239-50669419	ENSG00000260249,ENSG00000261703
chr16	50679425	50679733	16:50679425-50679733	ENSG00000260249,ENSG00000167208,ENSG00000260616,ENSG00000261703
chr16	50679785	50682025	16:50679785-50682025	ENSG00000167208,ENSG00000260616,ENSG00000261703
chr16	50682914	50683144	16:50682914-50683144	ENSG00000167208
chr16	50684109	50684294	16:50684109-50684294	ENSG00000167208
chr16	50684368	50685411	16:50684368-50685411	ENSG00000167208
chr16	50685488	50685668	16:50685488-50685668	ENSG00000167208,ENSG00000167207
chr16	50685908	50686292	16:50685908-50686292	ENSG00000167208,ENSG00000167207
chr16	50686637	50686836	16:50686637-50686836	ENSG00000167208,ENSG00000167207
chr16	50687412	50687596	16:50687412-50687596	ENSG00000167208,ENSG00000167207
chr16	50693194	50693532	16:50693194-50693532	ENSG00000167207
chr16	50693559	50693871	16:50693559-50693871	ENSG00000167207
chr16	50694051	50694285	16:50694051-50694285	ENSG00000167207
chr16	50696233	50698409	16:50696233-50698409	ENSG00000167207,ENSG00000260616,ENSG00000261703
chr16	50698635	50698908	16:50698635-50698908	ENSG00000167207
chr16	50702632	50702959	16:50702632-50702959	-
chr16	50703840	50704192	16:50703840-50704192	ENSG00000167207
chr16	50707934	50708114	16:50707934-50708114	ENSG00000167207,ENSG00000270120
chr16	50708531	50709918	16:50708531-50709918	ENSG00000167207,ENSG00000270120,ENSG00000260616
chr16	50709968	50710498	16:50709968-50710498	ENSG00000167207,ENSG00000270120
chr16	50710722	50710941	16:50710722-50710941	ENSG00000167207,ENSG00000270120
chr16	50711494	50712061	16:50711494-50712061	ENSG00000167207,ENSG00000270120
chr16	50713776	50713987	16:50713776-50713987	ENSG00000167207,ENSG00000270120
chr16	50714035	50714877	16:50714035-50714877	ENSG00000167207,ENSG00000270120
chr16	50715093	50715279	16:50715093-50715279	ENSG00000167207,ENSG00000270120
chr16	50715829	50716111	16:50715829-50716111	ENSG00000167207,ENSG00000270120
chr16	50716249	50716458	16:50716249-50716458	ENSG00000167207,ENSG00000270120
chr16	50716890	50717132	16:50716890-50717132	ENSG00000167207,ENSG00000270120
chr16	50717587	50717842	16:50717587-50717842	ENSG00000167207,ENSG00000270120
chr16	50718229	50718419	16:50718229-50718419	ENSG00000167207,ENSG00000270120
chr16	50718520	50718710	16:50718520-50718710	ENSG00000167207,ENSG00000270120
chr16	50722230	50722711	16:50722230-50722711	-
chr16	50725496	50725676	16:50725496-50725676	-
chr16	50741235	50741684	16:50741235-50741684	ENSG00000261644,ENSG00000083799,ENSG00000264947,ENSG00000261703
chr16	50742018	50743262	16:50742018-50743262	ENSG00000261644,ENSG00000083799,ENSG00000264947,ENSG00000260616,ENSG00000261703
chr16	50747126	50747310	16:50747126-50747310	ENSG00000261644,ENSG00000083799,ENSG00000264947,ENSG00000260616
chr16	50772101	50772281	16:50772101-50772281	ENSG00000083799,ENSG00000260616,ENSG00000261703
chr16	50938889	50939100	16:50938889-50939100	ENSG00000261241,ENSG00000260042,ENSG00000199771,ENSG00000261637,ENSG00000260605,ENSG00000260620,ENSG00000261282,ENSG00000103449,ENSG00000261238
chr16	51081546	51081746	16:51081546-51081746	ENSG00000261241,ENSG00000260042,ENSG00000199771,ENSG00000261637,ENSG00000260605,ENSG00000260620,ENSG00000287718,ENSG00000261282,ENSG00000103449,ENSG00000261238,ENSG00000280344
chr16	51237113	51237318	16:51237113-51237318	ENSG00000260620,ENSG00000261282,ENSG00000103449,ENSG00000261238,ENSG00000285367,ENSG00000280344,ENSG00000261047
chr16	51266258	51266455	16:51266258-51266455	ENSG00000261637,ENSG00000261282,ENSG00000103449,ENSG00000261238,ENSG00000280344,ENSG00000287256,ENSG00000260818
chr16	51270574	51270818	16:51270574-51270818	ENSG00000103449,ENSG00000261238,ENSG00000280344,ENSG00000287256,ENSG00000260818
chr16	51279585	51279765	16:51279585-51279765	ENSG00000261637,ENSG00000260605,ENSG00000103449,ENSG00000261238,ENSG00000280344,ENSG00000287256,ENSG00000260818
chr16	51293263	51293542	16:51293263-51293542	ENSG00000261637,ENSG00000261282,ENSG00000103449,ENSG00000261238,ENSG00000280344
chr16	51300077	51300257	16:51300077-51300257	ENSG00000261637,ENSG00000103449,ENSG00000261238,ENSG00000280344
chr16	51311323	51311611	16:51311323-51311611	ENSG00000260605,ENSG00000261282,ENSG00000103449,ENSG00000261238,ENSG00000280344
chr16	51362761	51362957	16:51362761-51362957	ENSG00000261637,ENSG00000103449,ENSG00000261238,ENSG00000285367,ENSG00000280344,ENSG00000260850
chr16	51380308	51380493	16:51380308-51380493	ENSG00000261637,ENSG00000103449,ENSG00000261238,ENSG00000285367,ENSG00000280344
chr16	51395945	51396147	16:51395945-51396147	ENSG00000261637,ENSG00000103449,ENSG00000261238
chr16	51448476	51448675	16:51448476-51448675	ENSG00000261637,ENSG00000260605,ENSG00000103449,ENSG00000261238,ENSG00000280344,ENSG00000261470
chr16	51491157	51491358	16:51491157-51491358	ENSG00000260605,ENSG00000103449,ENSG00000280344
chr16	51535748	51536036	16:51535748-51536036	ENSG00000260605,ENSG00000103449,ENSG00000261238,ENSG00000280344,ENSG00000260850,ENSG00000224578
chr16	51543380	51543681	16:51543380-51543681	ENSG00000260605,ENSG00000260850,ENSG00000224578
chr16	51670481	51670666	16:51670481-51670666	ENSG00000224578,ENSG00000223168,ENSG00000261190,ENSG00000261470,ENSG00000279779
chr16	51712631	51712811	16:51712631-51712811	ENSG00000261190,ENSG00000260268,ENSG00000261749
chr16	51766356	51766612	16:51766356-51766612	ENSG00000261637,ENSG00000260605,ENSG00000103449,ENSG00000261238,ENSG00000280344,ENSG00000260057,ENSG00000261190,ENSG00000260268,ENSG00000261749
chr16	51915547	51915727	16:51915547-51915727	ENSG00000261190,ENSG00000261470,ENSG00000279779,ENSG00000260268,ENSG00000261749
chr16	52253321	52253501	16:52253321-52253501	ENSG00000261190,ENSG00000261470,ENSG00000279779,ENSG00000260268,ENSG00000261749,ENSG00000260975,ENSG00000260478,ENSG00000260887,ENSG00000279427
chr16	52323043	52323285	16:52323043-52323285	ENSG00000261190,ENSG00000261470,ENSG00000279779,ENSG00000260268,ENSG00000261749,ENSG00000260975,ENSG00000260478,ENSG00000260887,ENSG00000103460,ENSG00000279427,ENSG00000285800,ENSG00000260963,ENSG00000260393
chr16	52391597	52391851	16:52391597-52391851	ENSG00000261190,ENSG00000261470,ENSG00000279779,ENSG00000260268,ENSG00000261749,ENSG00000260975,ENSG00000260478,ENSG00000103460,ENSG00000279427,ENSG00000285800,ENSG00000260963,ENSG00000260393
chr16	52525298	52525491	16:52525298-52525491	ENSG00000279779,ENSG00000260268,ENSG00000261749,ENSG00000103460,ENSG00000279427,ENSG00000285800,ENSG00000260963,ENSG00000260393
chr16	52637060	52637245	16:52637060-52637245	ENSG00000103460,ENSG00000279427,ENSG00000249231,ENSG00000285800,ENSG00000260963,ENSG00000260393,ENSG00000261261
chr16	52654016	52654196	16:52654016-52654196	ENSG00000249231,ENSG00000285800,ENSG00000260963,ENSG00000260393,ENSG00000261261,ENSG00000234337
chr16	52658982	52659167	16:52658982-52659167	ENSG00000103460,ENSG00000249231,ENSG00000285800,ENSG00000260963,ENSG00000260393,ENSG00000261261,ENSG00000234337
chr16	52714117	52714314	16:52714117-52714314	ENSG00000261190,ENSG00000261470,ENSG00000279779,ENSG00000260268,ENSG00000261749,ENSG00000103460,ENSG00000285800,ENSG00000260963,ENSG00000260393
chr16	52805400	52805580	16:52805400-52805580	ENSG00000261190,ENSG00000261470,ENSG00000279779,ENSG00000260268,ENSG00000261749,ENSG00000260975,ENSG00000260478,ENSG00000103460,ENSG00000279427,ENSG00000285800,ENSG00000260963,ENSG00000260393
chr16	52860850	52861030	16:52860850-52861030	ENSG00000261190,ENSG00000261470,ENSG00000279779,ENSG00000260268,ENSG00000261749,ENSG00000260975,ENSG00000260478,ENSG00000103460,ENSG00000279427,ENSG00000285800,ENSG00000260963,ENSG00000260393,ENSG00000260326
chr16	52887336	52887521	16:52887336-52887521	ENSG00000261190,ENSG00000261470,ENSG00000279779,ENSG00000260268,ENSG00000261749,ENSG00000260975,ENSG00000103460,ENSG00000279427,ENSG00000285800,ENSG00000260963,ENSG00000260393,ENSG00000260326,ENSG00000260939
chr16	52906789	52906969	16:52906789-52906969	ENSG00000261190,ENSG00000261470,ENSG00000279779,ENSG00000260268,ENSG00000261749,ENSG00000279427,ENSG00000285800,ENSG00000260963,ENSG00000260393,ENSG00000260326,ENSG00000260939
chr16	52940514	52940694	16:52940514-52940694	ENSG00000261470,ENSG00000279779,ENSG00000260268,ENSG00000261749,ENSG00000260326,ENSG00000260258,ENSG00000260939
chr16	52992611	52992791	16:52992611-52992791	ENSG00000261190,ENSG00000261470,ENSG00000260268,ENSG00000261749,ENSG00000260326,ENSG00000260939
chr16	53054986	53055488	16:53054986-53055488	ENSG00000277639,ENSG00000177200
chr16	53055589	53055802	16:53055589-53055802	ENSG00000277639,ENSG00000177200
chr16	53056559	53056766	16:53056559-53056766	ENSG00000277639,ENSG00000177200
chr16	53090614	53090865	16:53090614-53090865	ENSG00000277639,ENSG00000177200
chr16	53091080	53091611	16:53091080-53091611	ENSG00000277639,ENSG00000177200
chr16	53093680	53094003	16:53093680-53094003	ENSG00000177200
chr16	53098494	53098850	16:53098494-53098850	ENSG00000277639,ENSG00000177200
chr16	53098899	53100122	16:53098899-53100122	ENSG00000277639,ENSG00000177200,ENSG00000261056
chr16	53108995	53109175	16:53108995-53109175	-
chr16	53127998	53128178	16:53127998-53128178	ENSG00000277639,ENSG00000177200,ENSG00000261056
chr16	53129863	53131880	16:53129863-53131880	ENSG00000277639,ENSG00000177200,ENSG00000280227,ENSG00000261056,ENSG00000279589
chr16	53167581	53167787	16:53167581-53167787	ENSG00000277639,ENSG00000261291,ENSG00000261056
chr16	53208156	53208757	16:53208156-53208757	ENSG00000277639,ENSG00000177200,ENSG00000280227,ENSG00000261056
chr16	53210985	53211266	16:53210985-53211266	ENSG00000177200,ENSG00000280227,ENSG00000261056
chr16	53216606	53216786	16:53216606-53216786	ENSG00000280227,ENSG00000261056,ENSG00000279589
chr16	53219365	53219562	16:53219365-53219562	ENSG00000280227,ENSG00000261056,ENSG00000279589
chr16	53219837	53220160	16:53219837-53220160	ENSG00000280227,ENSG00000261056,ENSG00000279589
chr16	53326067	53326247	16:53326067-53326247	ENSG00000261056,ENSG00000279589,ENSG00000238645,ENSG00000202193,ENSG00000259962,ENSG00000262714,ENSG00000279741
chr16	53370312	53370621	16:53370312-53370621	ENSG00000279589,ENSG00000202193,ENSG00000259962,ENSG00000260078,ENSG00000261804,ENSG00000262714,ENSG00000279741,ENSG00000280027
chr16	53404052	53404232	16:53404052-53404232	ENSG00000261056,ENSG00000279589,ENSG00000202193,ENSG00000259962,ENSG00000262714,ENSG00000279741,ENSG00000280027
chr16	53434192	53435492	16:53434192-53435492	ENSG00000261056,ENSG00000279589,ENSG00000202193,ENSG00000259962,ENSG00000262714,ENSG00000279741,ENSG00000280027,ENSG00000103479,ENSG00000252569,ENSG00000259926
chr16	53435724	53436193	16:53435724-53436193	ENSG00000103479,ENSG00000252569,ENSG00000259926
chr16	53457348	53457745	16:53457348-53457745	ENSG00000261056,ENSG00000279589,ENSG00000103479,ENSG00000252569,ENSG00000259926
chr16	53457959	53458271	16:53457959-53458271	ENSG00000261056,ENSG00000279589,ENSG00000262714,ENSG00000279741,ENSG00000103479,ENSG00000252569,ENSG00000259926,ENSG00000279344,ENSG00000279722
chr16	53458391	53458615	16:53458391-53458615	ENSG00000261056,ENSG00000279589,ENSG00000103479,ENSG00000252569,ENSG00000259926
chr16	53482059	53482267	16:53482059-53482267	ENSG00000261056,ENSG00000279589,ENSG00000103479,ENSG00000259926,ENSG00000279344,ENSG00000279722,ENSG00000166971
chr16	53502540	53502730	16:53502540-53502730	ENSG00000166971
chr16	53502776	53503195	16:53502776-53503195	ENSG00000279722,ENSG00000166971
chr16	53503644	53504392	16:53503644-53504392	ENSG00000279722,ENSG00000166971
chr16	53509802	53509982	16:53509802-53509982	ENSG00000166971,ENSG00000287909
chr16	53559593	53559773	16:53559593-53559773	ENSG00000287909
chr16	53617644	53617842	16:53617644-53617842	ENSG00000287909,ENSG00000103494,ENSG00000275191
chr16	53630023	53630321	16:53630023-53630321	ENSG00000103494,ENSG00000275191
chr16	53669639	53669880	16:53669639-53669880	ENSG00000287909,ENSG00000103494
chr16	53682534	53682714	16:53682534-53682714	ENSG00000103494,ENSG00000140718
chr16	53726582	53726762	16:53726582-53726762	ENSG00000103494,ENSG00000140718
chr16	53826373	53826642	16:53826373-53826642	ENSG00000140718
chr16	53927225	53927407	16:53927225-53927407	ENSG00000140718,ENSG00000261630,ENSG00000280392,ENSG00000260194,ENSG00000177508,ENSG00000283689
chr16	53936461	53936641	16:53936461-53936641	ENSG00000140718,ENSG00000261630,ENSG00000280392,ENSG00000260194,ENSG00000261049,ENSG00000259759,ENSG00000259517,ENSG00000277559
chr16	53936732	53936912	16:53936732-53936912	ENSG00000140718,ENSG00000261630,ENSG00000280392,ENSG00000260194,ENSG00000259759,ENSG00000259517
chr16	53946668	53946955	16:53946668-53946955	ENSG00000140718,ENSG00000261630,ENSG00000280392,ENSG00000260194,ENSG00000261049,ENSG00000259759,ENSG00000259517,ENSG00000177508,ENSG00000283689,ENSG00000277559,ENSG00000261803,ENSG00000287885,ENSG00000286845,ENSG00000259725
chr16	53947101	53947281	16:53947101-53947281	ENSG00000261630,ENSG00000280392,ENSG00000260194,ENSG00000261049,ENSG00000259759,ENSG00000259517,ENSG00000177508,ENSG00000283689,ENSG00000277559,ENSG00000286845
chr16	53952301	53952595	16:53952301-53952595	ENSG00000261630,ENSG00000280392,ENSG00000260194,ENSG00000261049,ENSG00000259759,ENSG00000259517,ENSG00000177508,ENSG00000283689,ENSG00000286845
chr16	54039613	54039793	16:54039613-54039793	ENSG00000261630,ENSG00000280392,ENSG00000260194,ENSG00000261049,ENSG00000280454,ENSG00000259759,ENSG00000259517,ENSG00000177508,ENSG00000283689
chr16	54104064	54104244	16:54104064-54104244	ENSG00000261630,ENSG00000280392,ENSG00000260194,ENSG00000261049,ENSG00000280454,ENSG00000259759,ENSG00000259517,ENSG00000177508,ENSG00000283689
chr16	54183746	54183927	16:54183746-54183927	ENSG00000280392,ENSG00000260194,ENSG00000280454,ENSG00000259759,ENSG00000259517,ENSG00000177508,ENSG00000283689,ENSG00000277559,ENSG00000286845
chr16	54321526	54321706	16:54321526-54321706	ENSG00000259759,ENSG00000259517,ENSG00000177508,ENSG00000283689,ENSG00000277559,ENSG00000261803,ENSG00000287885,ENSG00000286845
chr16	54393213	54393440	16:54393213-54393440	ENSG00000259759,ENSG00000259517,ENSG00000177508,ENSG00000283689,ENSG00000277559,ENSG00000261803,ENSG00000287885,ENSG00000286845
chr16	54573440	54573677	16:54573440-54573677	ENSG00000259517,ENSG00000277559,ENSG00000261803,ENSG00000287885,ENSG00000286845,ENSG00000283304
chr16	54585205	54585392	16:54585205-54585392	ENSG00000259759,ENSG00000259517,ENSG00000177508,ENSG00000283689,ENSG00000277559,ENSG00000261803,ENSG00000287885,ENSG00000286845,ENSG00000283304
chr16	54629794	54629974	16:54629794-54629974	ENSG00000177508,ENSG00000283689,ENSG00000277559,ENSG00000261803,ENSG00000287885,ENSG00000286845,ENSG00000283304,ENSG00000283258
chr16	54635026	54635206	16:54635026-54635206	ENSG00000259517,ENSG00000177508,ENSG00000283689,ENSG00000277559,ENSG00000286845,ENSG00000283304,ENSG00000283258
chr16	54711682	54711968	16:54711682-54711968	ENSG00000259759,ENSG00000259517,ENSG00000177508,ENSG00000283689,ENSG00000277559,ENSG00000261803,ENSG00000287885,ENSG00000286845,ENSG00000283304,ENSG00000285775
chr16	54722588	54722915	16:54722588-54722915	ENSG00000259517,ENSG00000286845
chr16	54824878	54825241	16:54824878-54825241	ENSG00000277559,ENSG00000286845,ENSG00000286357,ENSG00000285775
chr16	54838189	54838373	16:54838189-54838373	ENSG00000259759,ENSG00000259517,ENSG00000245694,ENSG00000286357,ENSG00000285775
chr16	54928782	54929025	16:54928782-54929025	ENSG00000177508,ENSG00000283689,ENSG00000245694,ENSG00000176842,ENSG00000259711,ENSG00000259725
chr16	54929567	54929788	16:54929567-54929788	ENSG00000177508,ENSG00000283689,ENSG00000245694,ENSG00000176842,ENSG00000259711,ENSG00000259725
chr16	54978642	54978822	16:54978642-54978822	ENSG00000259725,ENSG00000260147,ENSG00000285775
chr16	55087712	55087904	16:55087712-55087904	ENSG00000260147,ENSG00000285775
chr16	55207332	55207527	16:55207332-55207527	ENSG00000260147,ENSG00000285775
chr16	55242292	55242480	16:55242292-55242480	ENSG00000260147,ENSG00000285775,ENSG00000239555
chr16	55250636	55250853	16:55250636-55250853	ENSG00000260147,ENSG00000285775,ENSG00000239555,ENSG00000283423
chr16	55258155	55258335	16:55258155-55258335	ENSG00000259725,ENSG00000260147,ENSG00000285775,ENSG00000239555,ENSG00000283423
chr16	55284045	55284225	16:55284045-55284225	ENSG00000285775,ENSG00000239555,ENSG00000283423
chr16	55333469	55333649	16:55333469-55333649	ENSG00000259283,ENSG00000239555,ENSG00000283423,ENSG00000159387,ENSG00000263207
chr16	55337297	55337477	16:55337297-55337477	ENSG00000259283,ENSG00000239555,ENSG00000283423,ENSG00000159387,ENSG00000263207
chr16	55351171	55351431	16:55351171-55351431	ENSG00000283423,ENSG00000240760
chr16	55353243	55353428	16:55353243-55353428	ENSG00000283423,ENSG00000240760
chr16	55357718	55357903	16:55357718-55357903	ENSG00000283423,ENSG00000240760
chr16	55437972	55438220	16:55437972-55438220	ENSG00000274508,ENSG00000260135
chr16	55457969	55458169	16:55457969-55458169	ENSG00000274508,ENSG00000260135,ENSG00000279030,ENSG00000278928
chr16	55506021	55506219	16:55506021-55506219	ENSG00000087245,ENSG00000279030,ENSG00000087253,ENSG00000278928
chr16	55506333	55506525	16:55506333-55506525	ENSG00000087245,ENSG00000279030,ENSG00000087253,ENSG00000278928
chr16	55507960	55508176	16:55507960-55508176	ENSG00000087245,ENSG00000279030,ENSG00000087253,ENSG00000278928
chr16	55508599	55510271	16:55508599-55510271	ENSG00000087245,ENSG00000279030,ENSG00000087253,ENSG00000278928,ENSG00000159398
chr16	55510444	55511039	16:55510444-55511039	ENSG00000087245,ENSG00000279030,ENSG00000087253,ENSG00000278928
chr16	55511152	55511373	16:55511152-55511373	ENSG00000087245,ENSG00000279030,ENSG00000087253
chr16	55514696	55515042	16:55514696-55515042	ENSG00000087245,ENSG00000279030,ENSG00000087253
chr16	55536942	55537156	16:55536942-55537156	ENSG00000279030,ENSG00000087253,ENSG00000261997,ENSG00000278928
chr16	55537519	55539018	16:55537519-55539018	ENSG00000279030,ENSG00000087253,ENSG00000261997,ENSG00000278928
chr16	55539310	55539879	16:55539310-55539879	ENSG00000279030,ENSG00000087253,ENSG00000261997,ENSG00000278928
chr16	55540008	55540270	16:55540008-55540270	ENSG00000279030,ENSG00000087253,ENSG00000261997,ENSG00000278928
chr16	55567164	55567348	16:55567164-55567348	ENSG00000256812,ENSG00000278928
chr16	55572871	55573098	16:55572871-55573098	ENSG00000087253,ENSG00000256812,ENSG00000278928
chr16	55575386	55575612	16:55575386-55575612	ENSG00000087253,ENSG00000256812,ENSG00000278928
chr16	55657806	55658033	16:55657806-55658033	ENSG00000103546,ENSG00000278928
chr16	55676480	55676706	16:55676480-55676706	ENSG00000103546,ENSG00000278928,ENSG00000159398
chr16	55730427	55730607	16:55730427-55730607	ENSG00000278928,ENSG00000260765,ENSG00000159398
chr16	55753267	55753487	16:55753267-55753487	ENSG00000278928,ENSG00000228695,ENSG00000198848,ENSG00000159398
chr16	55753829	55754026	16:55753829-55754026	ENSG00000278928,ENSG00000228695,ENSG00000159398
chr16	55755956	55756136	16:55755956-55756136	ENSG00000228695,ENSG00000198848,ENSG00000159398
chr16	55839578	55839758	16:55839578-55839758	ENSG00000278928,ENSG00000198848,ENSG00000159398
chr16	56027964	56028144	16:56027964-56028144	ENSG00000159398,ENSG00000246379,ENSG00000261439,ENSG00000287866,ENSG00000260198,ENSG00000279764
chr16	56108033	56108308	16:56108033-56108308	ENSG00000159398,ENSG00000246379,ENSG00000279523,ENSG00000260041,ENSG00000261439,ENSG00000287866,ENSG00000260198,ENSG00000279764
chr16	56171449	56171629	16:56171449-56171629	ENSG00000246379,ENSG00000087258,ENSG00000261439,ENSG00000260198,ENSG00000279764
chr16	56241895	56242080	16:56241895-56242080	ENSG00000159398,ENSG00000246379,ENSG00000087258,ENSG00000261439,ENSG00000265281,ENSG00000287866,ENSG00000260198,ENSG00000279764
chr16	56267930	56268206	16:56267930-56268206	ENSG00000159398,ENSG00000246379,ENSG00000087258,ENSG00000261439,ENSG00000287866,ENSG00000260198,ENSG00000279764
chr16	56279475	56279701	16:56279475-56279701	ENSG00000159398,ENSG00000246379,ENSG00000087258,ENSG00000261439,ENSG00000287866,ENSG00000260198,ENSG00000279764
chr16	56356248	56356507	16:56356248-56356507	ENSG00000159398,ENSG00000087258,ENSG00000261439,ENSG00000287866,ENSG00000260198,ENSG00000279764,ENSG00000272372,ENSG00000159461,ENSG00000260621
chr16	56356568	56358529	16:56356568-56358529	ENSG00000159398,ENSG00000246379,ENSG00000087258,ENSG00000261439,ENSG00000287866,ENSG00000260198,ENSG00000279764,ENSG00000272372,ENSG00000159461,ENSG00000260621
chr16	56424365	56425529	16:56424365-56425529	ENSG00000159461,ENSG00000260621,ENSG00000167005,ENSG00000087263
chr16	56450751	56451358	16:56450751-56451358	ENSG00000260621,ENSG00000167005,ENSG00000087263
chr16	56451547	56451912	16:56451547-56451912	ENSG00000260621,ENSG00000167005,ENSG00000087263
chr16	56497185	56497365	16:56497185-56497365	ENSG00000288725,ENSG00000125124
chr16	56519635	56520061	16:56519635-56520061	ENSG00000125124
chr16	56520768	56520973	16:56520768-56520973	ENSG00000125124
chr16	56575249	56575429	16:56575249-56575429	ENSG00000125124,ENSG00000102891,ENSG00000087250,ENSG00000205364,ENSG00000255986,ENSG00000205362,ENSG00000205361,ENSG00000125144,ENSG00000205358,ENSG00000275691,ENSG00000187193,ENSG00000259827
chr16	56607258	56607586	16:56607258-56607586	ENSG00000087250,ENSG00000125148,ENSG00000260823,ENSG00000260549,ENSG00000169715,ENSG00000205364,ENSG00000255986,ENSG00000205362,ENSG00000205361,ENSG00000125144,ENSG00000205358,ENSG00000275691,ENSG00000187193,ENSG00000259827
chr16	56607911	56608162	16:56607911-56608162	ENSG00000087250,ENSG00000125148,ENSG00000260823,ENSG00000260549,ENSG00000169715,ENSG00000205364,ENSG00000255986,ENSG00000205362,ENSG00000205361,ENSG00000125144,ENSG00000205358,ENSG00000275691,ENSG00000187193,ENSG00000259827
chr16	56608215	56608437	16:56608215-56608437	ENSG00000087250,ENSG00000125148,ENSG00000260823,ENSG00000260549,ENSG00000169715,ENSG00000205364,ENSG00000255986,ENSG00000205362,ENSG00000205361,ENSG00000125144,ENSG00000205358,ENSG00000275691,ENSG00000187193,ENSG00000259827
chr16	56608588	56608768	16:56608588-56608768	ENSG00000087250,ENSG00000125148,ENSG00000260823,ENSG00000260549,ENSG00000169715,ENSG00000205364,ENSG00000255986,ENSG00000205362,ENSG00000205361,ENSG00000125144,ENSG00000205358,ENSG00000275691,ENSG00000187193,ENSG00000259827
chr16	56609426	56610505	16:56609426-56610505	ENSG00000087250,ENSG00000125148,ENSG00000260823,ENSG00000260549,ENSG00000169715,ENSG00000205364,ENSG00000255986,ENSG00000205362,ENSG00000205361,ENSG00000125144,ENSG00000205358,ENSG00000275691,ENSG00000187193,ENSG00000259827
chr16	56652793	56652982	16:56652793-56652982	ENSG00000169715,ENSG00000205364,ENSG00000255986,ENSG00000205362,ENSG00000205361,ENSG00000205360,ENSG00000259923,ENSG00000169688,ENSG00000198417,ENSG00000125144,ENSG00000205358,ENSG00000275691,ENSG00000187193,ENSG00000259827
chr16	56691232	56691417	16:56691232-56691417	ENSG00000102891,ENSG00000087250,ENSG00000205364,ENSG00000255986,ENSG00000205362,ENSG00000205361,ENSG00000125144,ENSG00000205358,ENSG00000275691,ENSG00000187193,ENSG00000259827,ENSG00000261429
chr16	56714602	56714849	16:56714602-56714849	ENSG00000102891,ENSG00000087250,ENSG00000125144,ENSG00000205358,ENSG00000275691,ENSG00000187193,ENSG00000259827
chr16	56729377	56730635	16:56729377-56730635	ENSG00000102891,ENSG00000087250,ENSG00000205364,ENSG00000255986,ENSG00000205362,ENSG00000205361,ENSG00000125144,ENSG00000205358,ENSG00000275691,ENSG00000187193,ENSG00000259827,ENSG00000261302,ENSG00000102900,ENSG00000207649
chr16	56734581	56735616	16:56734581-56735616	ENSG00000261302,ENSG00000102900
chr16	56735860	56736040	16:56735860-56736040	ENSG00000261302,ENSG00000102900
chr16	56736351	56736535	16:56736351-56736535	ENSG00000261302,ENSG00000102900
chr16	56736621	56736845	16:56736621-56736845	ENSG00000261302,ENSG00000102900
chr16	56742363	56743207	16:56742363-56743207	ENSG00000275691,ENSG00000102900,ENSG00000207649
chr16	56749448	56749634	16:56749448-56749634	ENSG00000102900
chr16	56749802	56749982	16:56749802-56749982	ENSG00000102900
chr16	56833017	56833197	16:56833017-56833197	ENSG00000102900,ENSG00000207649,ENSG00000070915
chr16	56931211	56931960	16:56931211-56931960	ENSG00000207649,ENSG00000070915,ENSG00000283471,ENSG00000243988,ENSG00000051108,ENSG00000261270,ENSG00000261114
chr16	56932052	56933089	16:56932052-56933089	ENSG00000207649,ENSG00000070915,ENSG00000283471,ENSG00000243988,ENSG00000051108,ENSG00000261270,ENSG00000261114,ENSG00000087237
chr16	56933185	56933717	16:56933185-56933717	ENSG00000207649,ENSG00000070915,ENSG00000283471,ENSG00000243988,ENSG00000051108,ENSG00000261270,ENSG00000261114
chr16	56974907	56975087	16:56974907-56975087	ENSG00000087237
chr16	56988808	56989063	16:56988808-56989063	ENSG00000087237,ENSG00000140853
chr16	56989280	56990184	16:56989280-56990184	ENSG00000207649,ENSG00000070915,ENSG00000283471,ENSG00000243988,ENSG00000261270,ENSG00000261114,ENSG00000087237,ENSG00000140853,ENSG00000259922
chr16	57003116	57003346	16:57003116-57003346	ENSG00000259922
chr16	57014539	57014806	16:57014539-57014806	ENSG00000259922
chr16	57023015	57023390	16:57023015-57023390	ENSG00000140853,ENSG00000259922
chr16	57024150	57024594	16:57024150-57024594	ENSG00000140853,ENSG00000259922
chr16	57025186	57025654	16:57025186-57025654	ENSG00000140853,ENSG00000259922
chr16	57025766	57026243	16:57025766-57026243	ENSG00000140853,ENSG00000259922
chr16	57026568	57027175	16:57026568-57027175	ENSG00000140853,ENSG00000259922
chr16	57031346	57031609	16:57031346-57031609	ENSG00000207649,ENSG00000140853
chr16	57034583	57035092	16:57034583-57035092	ENSG00000207649,ENSG00000140853
chr16	57035205	57035385	16:57035205-57035385	ENSG00000140853
chr16	57036879	57037661	16:57036879-57037661	ENSG00000140853
chr16	57037718	57037971	16:57037718-57037971	ENSG00000140853
chr16	57039694	57040230	16:57039694-57040230	ENSG00000140853
chr16	57040521	57042403	16:57040521-57042403	ENSG00000207649,ENSG00000140853
chr16	57042450	57043305	16:57042450-57043305	ENSG00000207649,ENSG00000070915,ENSG00000087237,ENSG00000140853
chr16	57043431	57043624	16:57043431-57043624	ENSG00000140853
chr16	57058242	57058423	16:57058242-57058423	ENSG00000140853,ENSG00000260145
chr16	57059403	57059583	16:57059403-57059583	ENSG00000140853,ENSG00000260145
chr16	57059625	57059812	16:57059625-57059812	ENSG00000260145
chr16	57061031	57061211	16:57061031-57061211	ENSG00000140853,ENSG00000260145
chr16	57061579	57061976	16:57061579-57061976	ENSG00000140853,ENSG00000260145
chr16	57062152	57062552	16:57062152-57062552	ENSG00000140853,ENSG00000260145
chr16	57070044	57070250	16:57070044-57070250	-
chr16	57084598	57084943	16:57084598-57084943	ENSG00000140853,ENSG00000260148
chr16	57085008	57085223	16:57085008-57085223	ENSG00000260148,ENSG00000140848
chr16	57092098	57093415	16:57092098-57093415	ENSG00000260148,ENSG00000140848
chr16	57112809	57113070	16:57112809-57113070	ENSG00000140848
chr16	57123318	57123619	16:57123318-57123619	ENSG00000140848
chr16	57134804	57135352	16:57134804-57135352	ENSG00000140848,ENSG00000279019,ENSG00000279803
chr16	57137113	57137293	16:57137113-57137293	ENSG00000140848,ENSG00000279019,ENSG00000279803
chr16	57148684	57148864	16:57148684-57148864	ENSG00000140848,ENSG00000279019,ENSG00000279803
chr16	57166873	57167517	16:57166873-57167517	ENSG00000172775,ENSG00000285979
chr16	57171219	57171435	16:57171219-57171435	ENSG00000172775,ENSG00000285979
chr16	57185300	57186063	16:57185300-57186063	ENSG00000172775,ENSG00000285979,ENSG00000159579
chr16	57186308	57187433	16:57186308-57187433	ENSG00000172775,ENSG00000285979,ENSG00000159579
chr16	57235364	57235876	16:57235364-57235876	ENSG00000102931,ENSG00000276663,ENSG00000260038
chr16	57244588	57244970	16:57244588-57244970	ENSG00000102931,ENSG00000276663,ENSG00000260038,ENSG00000102934
chr16	57245180	57245894	16:57245180-57245894	ENSG00000102931,ENSG00000276663,ENSG00000260038,ENSG00000102934
chr16	57269013	57269278	16:57269013-57269278	ENSG00000102934
chr16	57299760	57300146	16:57299760-57300146	ENSG00000102934,ENSG00000102962,ENSG00000006210
chr16	57314953	57315247	16:57314953-57315247	ENSG00000260965,ENSG00000271456,ENSG00000102962,ENSG00000006210
chr16	57394325	57394505	16:57394325-57394505	ENSG00000271456,ENSG00000102962,ENSG00000006210,ENSG00000102970
chr16	57407054	57407234	16:57407054-57407234	ENSG00000271456,ENSG00000102962,ENSG00000006210,ENSG00000102970
chr16	57447121	57447420	16:57447121-57447420	ENSG00000005194,ENSG00000088682,ENSG00000260345,ENSG00000102978,ENSG00000125170
chr16	57447534	57447872	16:57447534-57447872	ENSG00000005194,ENSG00000088682,ENSG00000260345,ENSG00000102978,ENSG00000125170
chr16	57462620	57463059	16:57462620-57463059	ENSG00000005194,ENSG00000088682,ENSG00000260345,ENSG00000102978,ENSG00000125170,ENSG00000135736
chr16	57517032	57517217	16:57517032-57517217	ENSG00000125170,ENSG00000135736
chr16	57543000	57543213	16:57543000-57543213	ENSG00000125170,ENSG00000135736,ENSG00000159618
chr16	57544753	57544937	16:57544753-57544937	ENSG00000125170,ENSG00000135736,ENSG00000159618
chr16	57550658	57550915	16:57550658-57550915	ENSG00000159618
chr16	57560132	57560312	16:57560132-57560312	ENSG00000261633
chr16	57577302	57577482	16:57577302-57577482	ENSG00000159618,ENSG00000205336,ENSG00000261633
chr16	57578556	57578888	16:57578556-57578888	ENSG00000159618,ENSG00000205336,ENSG00000261633
chr16	57601174	57601519	16:57601174-57601519	ENSG00000260828,ENSG00000205336,ENSG00000261633
chr16	57665698	57665878	16:57665698-57665878	ENSG00000205336,ENSG00000261633,ENSG00000182885
chr16	57666672	57667502	16:57666672-57667502	ENSG00000205336,ENSG00000261633,ENSG00000182885,ENSG00000260438
chr16	57667667	57669984	16:57667667-57669984	ENSG00000205336,ENSG00000261633,ENSG00000182885,ENSG00000260438
chr16	57670043	57670275	16:57670043-57670275	ENSG00000205336,ENSG00000261633,ENSG00000182885,ENSG00000260438
chr16	57683319	57683606	16:57683319-57683606	ENSG00000205336,ENSG00000261633,ENSG00000182885,ENSG00000260438
chr16	57683827	57684077	16:57683827-57684077	ENSG00000205336,ENSG00000261633,ENSG00000182885,ENSG00000260438
chr16	57684225	57684765	16:57684225-57684765	ENSG00000205336,ENSG00000261633,ENSG00000182885,ENSG00000260438
chr16	57687431	57687708	16:57687431-57687708	ENSG00000205336,ENSG00000261633,ENSG00000159625,ENSG00000260438
chr16	57688554	57690095	16:57688554-57690095	ENSG00000205336,ENSG00000261633,ENSG00000260467,ENSG00000159625,ENSG00000260438,ENSG00000274816
chr16	57690149	57690479	16:57690149-57690479	ENSG00000261633,ENSG00000260467,ENSG00000159625,ENSG00000260438
chr16	57691578	57691760	16:57691578-57691760	ENSG00000261633,ENSG00000260467,ENSG00000159625,ENSG00000260438
chr16	57694277	57694457	16:57694277-57694457	ENSG00000260467,ENSG00000159625,ENSG00000260438
chr16	57694655	57695155	16:57694655-57695155	ENSG00000205336,ENSG00000261633,ENSG00000260467,ENSG00000159625,ENSG00000260438
chr16	57695235	57696105	16:57695235-57696105	ENSG00000205336,ENSG00000261633,ENSG00000260467,ENSG00000159625,ENSG00000260438
chr16	57696360	57696562	16:57696360-57696562	ENSG00000260467,ENSG00000159625,ENSG00000260438
chr16	57734912	57735250	16:57734912-57735250	ENSG00000205336,ENSG00000260438,ENSG00000140854,ENSG00000276166,ENSG00000274816
chr16	57735803	57736186	16:57735803-57736186	ENSG00000140854,ENSG00000276166,ENSG00000274816
chr16	57746091	57746271	16:57746091-57746271	ENSG00000140854,ENSG00000276166,ENSG00000274816
chr16	57802545	57803015	16:57802545-57803015	ENSG00000140859,ENSG00000276166,ENSG00000274816,ENSG00000187185,ENSG00000206833
chr16	57809650	57810449	16:57809650-57810449	ENSG00000140859,ENSG00000276166,ENSG00000274816,ENSG00000187185,ENSG00000206833
chr16	57810515	57811070	16:57810515-57811070	ENSG00000140859,ENSG00000274816,ENSG00000187185,ENSG00000206833
chr16	57811227	57811502	16:57811227-57811502	ENSG00000140859,ENSG00000276166,ENSG00000274816,ENSG00000187185,ENSG00000206833
chr16	57883478	57883673	16:57883478-57883673	ENSG00000274816,ENSG00000206833
chr16	57884253	57884562	16:57884253-57884562	ENSG00000274816,ENSG00000206833
chr16	57897383	57897563	16:57897383-57897563	ENSG00000276166,ENSG00000274816,ENSG00000070729,ENSG00000166188,ENSG00000103005
chr16	57907273	57907453	16:57907273-57907453	ENSG00000070729,ENSG00000159648
chr16	57993986	57994177	16:57993986-57994177	ENSG00000070729,ENSG00000159648,ENSG00000103005
chr16	57995370	57995588	16:57995370-57995588	ENSG00000276166,ENSG00000070729,ENSG00000159648,ENSG00000166188,ENSG00000103005
chr16	57998381	57998561	16:57998381-57998561	ENSG00000276166,ENSG00000070729,ENSG00000159648,ENSG00000166188,ENSG00000103005
chr16	57998987	57999311	16:57998987-57999311	ENSG00000276166,ENSG00000070729,ENSG00000159648,ENSG00000166188,ENSG00000103005
chr16	57999675	58000723	16:57999675-58000723	ENSG00000276166,ENSG00000166188,ENSG00000103005
chr16	58000865	58001317	16:58000865-58001317	ENSG00000276166,ENSG00000274816,ENSG00000070729,ENSG00000159648,ENSG00000166188,ENSG00000103005,ENSG00000207173,ENSG00000261151
chr16	58001370	58001773	16:58001370-58001773	ENSG00000276166,ENSG00000274816,ENSG00000070729,ENSG00000159648,ENSG00000166188,ENSG00000103005,ENSG00000207173,ENSG00000261151
chr16	58012997	58013272	16:58012997-58013272	ENSG00000103005,ENSG00000261151
chr16	58025575	58025760	16:58025575-58025760	ENSG00000102996,ENSG00000207173,ENSG00000261151,ENSG00000260545
chr16	58128941	58129337	16:58128941-58129337	ENSG00000102996,ENSG00000207173,ENSG00000261151,ENSG00000070761,ENSG00000260545,ENSG00000260927,ENSG00000276131
chr16	58129477	58129712	16:58129477-58129712	ENSG00000102996,ENSG00000207173,ENSG00000261151,ENSG00000070761,ENSG00000260545,ENSG00000260927
chr16	58129788	58129972	16:58129788-58129972	ENSG00000102996,ENSG00000207173,ENSG00000261151,ENSG00000070761,ENSG00000260545,ENSG00000260927,ENSG00000276131
chr16	58197601	58198196	16:58197601-58198196	ENSG00000261151,ENSG00000070770,ENSG00000260867,ENSG00000240863,ENSG00000103021,ENSG00000181938,ENSG00000212379,ENSG00000261078,ENSG00000252271,ENSG00000276131
chr16	58239849	58240060	16:58239849-58240060	ENSG00000103021,ENSG00000181938,ENSG00000212379,ENSG00000261078,ENSG00000252271,ENSG00000276131,ENSG00000260186
chr16	58265914	58266099	16:58265914-58266099	ENSG00000103021,ENSG00000103023,ENSG00000181938,ENSG00000212379,ENSG00000261078,ENSG00000252271,ENSG00000276131,ENSG00000260186
chr16	58278847	58279027	16:58278847-58279027	ENSG00000103023,ENSG00000181938,ENSG00000212379,ENSG00000261078,ENSG00000252271,ENSG00000260186
chr16	58284217	58284425	16:58284217-58284425	ENSG00000103023,ENSG00000181938,ENSG00000212379,ENSG00000261078,ENSG00000252271,ENSG00000276131,ENSG00000260186,ENSG00000200556
chr16	58456899	58457122	16:58456899-58457122	ENSG00000181938,ENSG00000212379,ENSG00000261078,ENSG00000252271,ENSG00000276131,ENSG00000260186,ENSG00000103034,ENSG00000200556
chr16	58515645	58516047	16:58515645-58516047	ENSG00000276131,ENSG00000103034,ENSG00000200556,ENSG00000103037,ENSG00000276259,ENSG00000207493
chr16	58564374	58564663	16:58564374-58564663	ENSG00000200556,ENSG00000125107,ENSG00000207493,ENSG00000206952,ENSG00000281910,ENSG00000260865
chr16	58585218	58585398	16:58585218-58585398	ENSG00000212379,ENSG00000200556,ENSG00000276259,ENSG00000207493,ENSG00000206952,ENSG00000281910,ENSG00000260865
chr16	58628671	58628936	16:58628671-58628936	ENSG00000276131,ENSG00000200556,ENSG00000103037,ENSG00000125107,ENSG00000207493,ENSG00000260865
chr16	58629043	58629930	16:58629043-58629930	ENSG00000181938,ENSG00000212379,ENSG00000261078,ENSG00000252271,ENSG00000276131,ENSG00000260186,ENSG00000103034,ENSG00000200556,ENSG00000103037,ENSG00000125107,ENSG00000276259,ENSG00000207493,ENSG00000206952,ENSG00000281910,ENSG00000260865,ENSG00000103042,ENSG00000279889,ENSG00000260451
chr16	58630069	58630595	16:58630069-58630595	ENSG00000181938,ENSG00000212379,ENSG00000261078,ENSG00000252271,ENSG00000276131,ENSG00000260186,ENSG00000103034,ENSG00000200556,ENSG00000103037,ENSG00000125107,ENSG00000207493,ENSG00000260865,ENSG00000103042,ENSG00000279889,ENSG00000244003
chr16	58684415	58684750	16:58684415-58684750	ENSG00000261078,ENSG00000252271,ENSG00000276131,ENSG00000200556,ENSG00000103042,ENSG00000279889,ENSG00000244003,ENSG00000260451
chr16	58733613	58733951	16:58733613-58733951	ENSG00000279889,ENSG00000125166,ENSG00000245768,ENSG00000200424,ENSG00000244003,ENSG00000260451
chr16	58734054	58734261	16:58734054-58734261	ENSG00000276131,ENSG00000279889,ENSG00000125166,ENSG00000245768,ENSG00000200424,ENSG00000244003,ENSG00000260451
chr16	58746956	58747144	16:58746956-58747144	ENSG00000261078,ENSG00000252271,ENSG00000279889,ENSG00000245768,ENSG00000200424,ENSG00000244003,ENSG00000260451
chr16	58842622	58842855	16:58842622-58842855	ENSG00000244003,ENSG00000260451,ENSG00000242423,ENSG00000261638,ENSG00000275808,ENSG00000244043
chr16	58851793	58851980	16:58851793-58851980	ENSG00000244003,ENSG00000260451,ENSG00000242423,ENSG00000261638,ENSG00000275808
chr16	58879975	58880242	16:58879975-58880242	ENSG00000244003,ENSG00000260451,ENSG00000242423,ENSG00000261638,ENSG00000275808,ENSG00000244043,ENSG00000261144
chr16	58882612	58882838	16:58882612-58882838	ENSG00000244003,ENSG00000260451,ENSG00000242423,ENSG00000261638,ENSG00000275808,ENSG00000244043,ENSG00000261144
chr16	59052888	59053068	16:59052888-59053068	ENSG00000244003,ENSG00000260451,ENSG00000275808,ENSG00000244043,ENSG00000261144
chr16	59227637	59227861	16:59227637-59227861	ENSG00000244003,ENSG00000275808,ENSG00000244043,ENSG00000261144
chr16	59245590	59245775	16:59245590-59245775	ENSG00000275808,ENSG00000244043,ENSG00000261144
chr16	59284305	59284485	16:59284305-59284485	ENSG00000244043,ENSG00000261144
chr16	59302622	59302802	16:59302622-59302802	ENSG00000244043,ENSG00000261144
chr16	59448429	59448609	16:59448429-59448609	ENSG00000260451,ENSG00000275808,ENSG00000244043,ENSG00000261144,ENSG00000260240,ENSG00000261807,ENSG00000261278
chr16	59464250	59464430	16:59464250-59464430	ENSG00000260451,ENSG00000275808,ENSG00000244043,ENSG00000260240,ENSG00000261807,ENSG00000261278
chr16	59554580	59554833	16:59554580-59554833	ENSG00000260451,ENSG00000275808,ENSG00000244043,ENSG00000261144,ENSG00000200062,ENSG00000260240,ENSG00000261278
chr16	59555917	59556097	16:59555917-59556097	ENSG00000244043,ENSG00000261144,ENSG00000200062,ENSG00000260240
chr16	59658331	59658511	16:59658331-59658511	ENSG00000260451,ENSG00000244043,ENSG00000261144,ENSG00000270222,ENSG00000260240,ENSG00000261807
chr16	59821070	59821313	16:59821070-59821313	ENSG00000275808,ENSG00000260240,ENSG00000261807,ENSG00000261278,ENSG00000261310
chr16	59950860	59951179	16:59950860-59951179	ENSG00000244043,ENSG00000261144,ENSG00000260240,ENSG00000261807,ENSG00000261278
chr16	60345940	60346169	16:60345940-60346169	ENSG00000261436,ENSG00000261590,ENSG00000278499,ENSG00000261310
chr16	60364851	60365177	16:60364851-60365177	ENSG00000261436,ENSG00000261590,ENSG00000278499,ENSG00000261310
chr16	60659939	60660203	16:60659939-60660203	ENSG00000261278,ENSG00000261310,ENSG00000259844
chr16	60665188	60665368	16:60665188-60665368	ENSG00000261310,ENSG00000259844
chr16	60734360	60734590	16:60734360-60734590	ENSG00000261278,ENSG00000261310
chr16	60782474	60782663	16:60782474-60782663	ENSG00000260240,ENSG00000261278,ENSG00000261310
chr16	60911850	60912030	16:60911850-60912030	ENSG00000261310,ENSG00000261178
chr16	61046672	61046871	16:61046672-61046871	ENSG00000261178,ENSG00000224631,ENSG00000201289
chr16	61241057	61241320	16:61241057-61241320	ENSG00000244003,ENSG00000261807,ENSG00000261278,ENSG00000261310,ENSG00000260600,ENSG00000201289
chr16	61264764	61264949	16:61264764-61264949	ENSG00000244003,ENSG00000201289,ENSG00000280261
chr16	61345470	61345669	16:61345470-61345669	ENSG00000244043,ENSG00000261310,ENSG00000260600,ENSG00000201289,ENSG00000237901
chr16	61375821	61376001	16:61375821-61376001	ENSG00000261310,ENSG00000260600,ENSG00000201289,ENSG00000237901
chr16	61414186	61414379	16:61414186-61414379	ENSG00000275808,ENSG00000261278,ENSG00000261310,ENSG00000260600,ENSG00000201289,ENSG00000280261,ENSG00000237901
chr16	61460593	61460773	16:61460593-61460773	ENSG00000261310,ENSG00000260600,ENSG00000201289,ENSG00000231589
chr16	61544241	61544421	16:61544241-61544421	ENSG00000260240,ENSG00000261278,ENSG00000261310,ENSG00000260600,ENSG00000201289,ENSG00000260115,ENSG00000237901
chr16	61649825	61650005	16:61649825-61650005	ENSG00000286653,ENSG00000260600,ENSG00000201289
chr16	61932684	61932927	16:61932684-61932927	ENSG00000150394,ENSG00000260600,ENSG00000201289,ENSG00000260115,ENSG00000237901
chr16	62026314	62026508	16:62026314-62026508	ENSG00000150394
chr16	62087645	62087825	16:62087645-62087825	ENSG00000150394,ENSG00000260600,ENSG00000201289,ENSG00000207441,ENSG00000280261,ENSG00000237901
chr16	62131779	62131959	16:62131779-62131959	ENSG00000150394,ENSG00000260600,ENSG00000201289,ENSG00000207441,ENSG00000280261,ENSG00000237901,ENSG00000231589,ENSG00000260332,ENSG00000261199,ENSG00000261653
chr16	62229275	62229455	16:62229275-62229455	ENSG00000261310,ENSG00000201289,ENSG00000207441,ENSG00000280261,ENSG00000237901,ENSG00000231589,ENSG00000260332,ENSG00000269986,ENSG00000261199,ENSG00000261743
chr16	62253798	62253978	16:62253798-62253978	ENSG00000260600,ENSG00000201289,ENSG00000207441,ENSG00000280261,ENSG00000237901,ENSG00000231589,ENSG00000260332,ENSG00000261199
chr16	62661801	62661986	16:62661801-62661986	ENSG00000207441,ENSG00000280261,ENSG00000237901,ENSG00000231589,ENSG00000260332,ENSG00000261502,ENSG00000269986,ENSG00000261199,ENSG00000241808,ENSG00000261743,ENSG00000279225,ENSG00000259864,ENSG00000261014,ENSG00000261653
chr16	62741774	62741965	16:62741774-62741965	ENSG00000201289,ENSG00000280261,ENSG00000237901,ENSG00000231589,ENSG00000260332,ENSG00000261502,ENSG00000269986,ENSG00000261199,ENSG00000241808,ENSG00000261743,ENSG00000279225,ENSG00000261014,ENSG00000261653
chr16	63109321	63109501	16:63109321-63109501	ENSG00000231589,ENSG00000260332,ENSG00000261502,ENSG00000269986,ENSG00000261199,ENSG00000241808,ENSG00000261743,ENSG00000279225,ENSG00000259864,ENSG00000261653
chr16	63298006	63298205	16:63298006-63298205	ENSG00000280261,ENSG00000237901,ENSG00000260332,ENSG00000261502,ENSG00000269986,ENSG00000261199,ENSG00000241808,ENSG00000261743,ENSG00000279225,ENSG00000259864,ENSG00000261014,ENSG00000261653,ENSG00000260668
chr16	63469961	63470159	16:63469961-63470159	ENSG00000261199,ENSG00000260658,ENSG00000241808,ENSG00000261743,ENSG00000279225,ENSG00000259864,ENSG00000261014,ENSG00000261653,ENSG00000260668,ENSG00000140937,ENSG00000278893
chr16	63544931	63545111	16:63544931-63545111	ENSG00000260658,ENSG00000241808,ENSG00000261743,ENSG00000279225,ENSG00000259864,ENSG00000261014,ENSG00000261653,ENSG00000260668
chr16	63561197	63561400	16:63561197-63561400	ENSG00000261199,ENSG00000260658,ENSG00000241808,ENSG00000261743,ENSG00000279225,ENSG00000259864,ENSG00000261014,ENSG00000261653,ENSG00000261028,ENSG00000260668,ENSG00000140937,ENSG00000278893
chr16	63580104	63580284	16:63580104-63580284	ENSG00000260658,ENSG00000241808,ENSG00000261743,ENSG00000279225,ENSG00000259864,ENSG00000261014,ENSG00000261653,ENSG00000260668,ENSG00000278893
chr16	64166520	64166710	16:64166520-64166710	ENSG00000259864,ENSG00000261014,ENSG00000261653,ENSG00000260715,ENSG00000261028,ENSG00000260668,ENSG00000259846,ENSG00000140937,ENSG00000278893,ENSG00000259847,ENSG00000260834,ENSG00000260364
chr16	64387158	64387338	16:64387158-64387338	ENSG00000261653,ENSG00000261028,ENSG00000260668,ENSG00000259846,ENSG00000140937,ENSG00000278893
chr16	64390977	64391173	16:64390977-64391173	ENSG00000261653,ENSG00000261028,ENSG00000260668,ENSG00000259846,ENSG00000140937,ENSG00000278893,ENSG00000259847
chr16	64570208	64570395	16:64570208-64570395	ENSG00000259864,ENSG00000261014,ENSG00000261653,ENSG00000261028,ENSG00000260668,ENSG00000259846,ENSG00000140937,ENSG00000278893,ENSG00000259847
chr16	64642888	64643068	16:64642888-64643068	ENSG00000259864,ENSG00000261014,ENSG00000261653,ENSG00000260668,ENSG00000140937,ENSG00000278893,ENSG00000259847
chr16	64675023	64675208	16:64675023-64675208	ENSG00000261653,ENSG00000261028,ENSG00000260668,ENSG00000260187,ENSG00000260068,ENSG00000140937,ENSG00000278893,ENSG00000260834,ENSG00000260364
chr16	64727717	64727983	16:64727717-64727983	ENSG00000261653,ENSG00000261028,ENSG00000260668,ENSG00000260187,ENSG00000260068,ENSG00000140937,ENSG00000278893,ENSG00000260834,ENSG00000260364
chr16	64801325	64801505	16:64801325-64801505	ENSG00000261653,ENSG00000261028,ENSG00000260187,ENSG00000260068,ENSG00000140937,ENSG00000278893
chr16	64858356	64858536	16:64858356-64858536	ENSG00000140937,ENSG00000278893,ENSG00000259847
chr16	65042412	65042592	16:65042412-65042592	ENSG00000140937,ENSG00000278893,ENSG00000259847
chr16	65274390	65274570	16:65274390-65274570	ENSG00000140937,ENSG00000259847,ENSG00000260834,ENSG00000260364,ENSG00000261742,ENSG00000261818
chr16	65285746	65285963	16:65285746-65285963	ENSG00000140937,ENSG00000259847,ENSG00000260834,ENSG00000260364,ENSG00000261742,ENSG00000261818
chr16	65432605	65432785	16:65432605-65432785	ENSG00000259847,ENSG00000260834,ENSG00000260364,ENSG00000261742,ENSG00000261818,ENSG00000260004
chr16	65453049	65453241	16:65453049-65453241	ENSG00000259847,ENSG00000260834,ENSG00000260364,ENSG00000261742,ENSG00000261818,ENSG00000260004
chr16	65459568	65459935	16:65459568-65459935	ENSG00000259847,ENSG00000260834,ENSG00000260364,ENSG00000261742,ENSG00000261818,ENSG00000260004
chr16	65517871	65518051	16:65517871-65518051	ENSG00000259847,ENSG00000260834,ENSG00000260364,ENSG00000261742,ENSG00000261818,ENSG00000260004
chr16	65525066	65525418	16:65525066-65525418	ENSG00000259847,ENSG00000260834,ENSG00000260364,ENSG00000261742,ENSG00000261818,ENSG00000260004
chr16	65651509	65651698	16:65651509-65651698	ENSG00000259847,ENSG00000261742,ENSG00000261818,ENSG00000260004
chr16	65706719	65706908	16:65706719-65706908	ENSG00000261742,ENSG00000261818,ENSG00000260004,ENSG00000261234
chr16	65774697	65774877	16:65774697-65774877	ENSG00000260004,ENSG00000261234
chr16	65804933	65805176	16:65804933-65805176	ENSG00000260004,ENSG00000261234
chr16	65866901	65867081	16:65866901-65867081	ENSG00000260695,ENSG00000261234
chr16	65978333	65978577	16:65978333-65978577	ENSG00000260004,ENSG00000261234
chr16	65980586	65980857	16:65980586-65980857	ENSG00000261234
chr16	66100679	66100859	16:66100679-66100859	ENSG00000261234
chr16	66113442	66113643	16:66113442-66113643	-
chr16	66150478	66150700	16:66150478-66150700	ENSG00000286928
chr16	66166435	66166645	16:66166435-66166645	-
chr16	66207426	66207710	16:66207426-66207710	-
chr16	66209772	66209952	16:66209772-66209952	-
chr16	66219763	66219964	16:66219763-66219964	ENSG00000286928
chr16	66221007	66221507	16:66221007-66221507	ENSG00000261234,ENSG00000286928,ENSG00000179776
chr16	66222936	66223183	16:66222936-66223183	-
chr16	66223360	66223540	16:66223360-66223540	ENSG00000286928
chr16	66224012	66225016	16:66224012-66225016	ENSG00000261234,ENSG00000286928,ENSG00000179776
chr16	66225032	66225239	16:66225032-66225239	ENSG00000286928
chr16	66227958	66228511	16:66227958-66228511	ENSG00000286928
chr16	66228563	66228889	16:66228563-66228889	ENSG00000286928,ENSG00000179776
chr16	66229121	66229594	16:66229121-66229594	ENSG00000286928,ENSG00000179776
chr16	66245223	66245408	16:66245223-66245408	ENSG00000286928
chr16	66271065	66271266	16:66271065-66271266	ENSG00000140937,ENSG00000259847,ENSG00000286928,ENSG00000179776
chr16	66299632	66299812	16:66299632-66299812	ENSG00000201999,ENSG00000286928,ENSG00000179776
chr16	66511987	66512363	16:66511987-66512363	ENSG00000166546,ENSG00000260146,ENSG00000261656,ENSG00000260851,ENSG00000166548,ENSG00000260755
chr16	66515166	66516860	16:66515166-66516860	ENSG00000179776,ENSG00000246898,ENSG00000166546,ENSG00000260146,ENSG00000261656,ENSG00000260851,ENSG00000166548,ENSG00000260755,ENSG00000275745,ENSG00000217555,ENSG00000254788
chr16	66517086	66518606	16:66517086-66518606	ENSG00000179776,ENSG00000246898,ENSG00000166546,ENSG00000260146,ENSG00000261656,ENSG00000260851,ENSG00000166548,ENSG00000260755,ENSG00000261519,ENSG00000275745,ENSG00000217555,ENSG00000254788
chr16	66519464	66522539	16:66519464-66522539	ENSG00000246898,ENSG00000166546,ENSG00000260146,ENSG00000261656,ENSG00000260851,ENSG00000166548,ENSG00000260755,ENSG00000261519
chr16	66522715	66523547	16:66522715-66523547	ENSG00000179776,ENSG00000246898,ENSG00000166546,ENSG00000260146,ENSG00000261656,ENSG00000260851,ENSG00000166548,ENSG00000260755,ENSG00000261519,ENSG00000275745,ENSG00000217555,ENSG00000254788
chr16	66523736	66525937	16:66523736-66525937	ENSG00000179776,ENSG00000246898,ENSG00000166546,ENSG00000260146,ENSG00000261656,ENSG00000260851,ENSG00000166548,ENSG00000260755,ENSG00000261519,ENSG00000275745,ENSG00000217555,ENSG00000254788
chr16	66526064	66527593	16:66526064-66527593	ENSG00000179776,ENSG00000246898,ENSG00000166546,ENSG00000260146,ENSG00000261656,ENSG00000260851,ENSG00000166548,ENSG00000260755,ENSG00000261519,ENSG00000275745,ENSG00000217555,ENSG00000254788
chr16	66527889	66528069	16:66527889-66528069	ENSG00000260146,ENSG00000261656,ENSG00000166548
chr16	66539767	66539947	16:66539767-66539947	ENSG00000260146,ENSG00000166548,ENSG00000261519
chr16	66549339	66550346	16:66549339-66550346	ENSG00000246898,ENSG00000166546,ENSG00000261656,ENSG00000166548,ENSG00000261519,ENSG00000275745,ENSG00000217555,ENSG00000254788
chr16	66550412	66550646	16:66550412-66550646	ENSG00000166548,ENSG00000261519,ENSG00000275745,ENSG00000217555,ENSG00000254788
chr16	66551214	66552472	16:66551214-66552472	ENSG00000166548,ENSG00000261519,ENSG00000275745,ENSG00000217555,ENSG00000254788
chr16	66552809	66553778	16:66552809-66553778	ENSG00000261656,ENSG00000166548,ENSG00000261519,ENSG00000275745,ENSG00000217555,ENSG00000254788
chr16	66554560	66554788	16:66554560-66554788	ENSG00000166548,ENSG00000261519,ENSG00000275745,ENSG00000217555,ENSG00000254788
chr16	66560647	66560827	16:66560647-66560827	ENSG00000254788,ENSG00000277978,ENSG00000089505
chr16	66572473	66572667	16:66572473-66572667	ENSG00000166546,ENSG00000260146,ENSG00000277978,ENSG00000089505,ENSG00000140932,ENSG00000260650
chr16	66585503	66585948	16:66585503-66585948	ENSG00000179776,ENSG00000246898,ENSG00000166546,ENSG00000260146,ENSG00000261656,ENSG00000277978,ENSG00000089505,ENSG00000140932,ENSG00000260650,ENSG00000140931
chr16	66588346	66588526	16:66588346-66588526	ENSG00000246898,ENSG00000166546,ENSG00000260146,ENSG00000261656,ENSG00000277978,ENSG00000089505,ENSG00000140932,ENSG00000260650,ENSG00000140931
chr16	66604179	66606014	16:66604179-66606014	ENSG00000179776,ENSG00000246898,ENSG00000166546,ENSG00000260146,ENSG00000261656,ENSG00000140931,ENSG00000183723,ENSG00000258122
chr16	66684859	66685039	16:66684859-66685039	ENSG00000183723
chr16	66728759	66729342	16:66728759-66729342	ENSG00000246898,ENSG00000183723,ENSG00000135720,ENSG00000260465,ENSG00000287965,ENSG00000260558,ENSG00000246777,ENSG00000258122,ENSG00000168748
chr16	66740952	66741153	16:66740952-66741153	ENSG00000246898,ENSG00000183723,ENSG00000135720,ENSG00000260465,ENSG00000287965,ENSG00000260558,ENSG00000246777,ENSG00000258122
chr16	66750936	66751895	16:66750936-66751895	ENSG00000246898,ENSG00000183723,ENSG00000135720,ENSG00000260465,ENSG00000287965,ENSG00000260558,ENSG00000246777,ENSG00000249961,ENSG00000159593,ENSG00000258122,ENSG00000168748
chr16	66830513	66830857	16:66830513-66830857	ENSG00000159593,ENSG00000258122,ENSG00000168748
chr16	66873008	66873301	16:66873008-66873301	ENSG00000159593,ENSG00000258122,ENSG00000168748,ENSG00000172840
chr16	66880591	66880934	16:66880591-66880934	ENSG00000258122,ENSG00000168748,ENSG00000172840,ENSG00000166589,ENSG00000265408,ENSG00000280416
chr16	66881091	66881273	16:66881091-66881273	ENSG00000258122,ENSG00000172840,ENSG00000166589,ENSG00000265408,ENSG00000280416
chr16	66900260	66900467	16:66900260-66900467	ENSG00000166589,ENSG00000166592,ENSG00000265408,ENSG00000280416
chr16	66933898	66934862	16:66933898-66934862	ENSG00000166589,ENSG00000166592,ENSG00000166595,ENSG00000172831,ENSG00000265408,ENSG00000280416,ENSG00000172828
chr16	66971567	66971747	16:66971567-66971747	ENSG00000265408,ENSG00000280416,ENSG00000172828,ENSG00000172824,ENSG00000280334,ENSG00000237172,ENSG00000102871
chr16	67028446	67028977	16:67028446-67028977	ENSG00000265408,ENSG00000280416,ENSG00000172828,ENSG00000172824,ENSG00000280334,ENSG00000265918,ENSG00000067955,ENSG00000125149,ENSG00000237172,ENSG00000102871,ENSG00000135722,ENSG00000265690,ENSG00000102878
chr16	67029138	67030218	16:67029138-67030218	ENSG00000280416,ENSG00000172824,ENSG00000280334,ENSG00000265918,ENSG00000067955,ENSG00000237172,ENSG00000102871
chr16	67047344	67047524	16:67047344-67047524	ENSG00000172824,ENSG00000280334,ENSG00000265918
chr16	67063443	67063692	16:67063443-67063692	ENSG00000172824,ENSG00000280334
chr16	67109564	67109815	16:67109564-67109815	ENSG00000280416,ENSG00000172824,ENSG00000280334,ENSG00000265918,ENSG00000125149,ENSG00000237172
chr16	67109961	67110141	16:67109961-67110141	ENSG00000172824,ENSG00000280334,ENSG00000125149,ENSG00000237172
chr16	67110200	67110491	16:67110200-67110491	ENSG00000172824,ENSG00000280334,ENSG00000125149
chr16	67158859	67160355	16:67158859-67160355	ENSG00000265408,ENSG00000280416,ENSG00000172828,ENSG00000172824,ENSG00000280334,ENSG00000265918,ENSG00000237172,ENSG00000102871,ENSG00000135722,ENSG00000265690,ENSG00000102878,ENSG00000140939
chr16	67166060	67166240	16:67166060-67166240	ENSG00000102871,ENSG00000135722,ENSG00000265690,ENSG00000102878,ENSG00000140939
chr16	67183347	67183528	16:67183347-67183528	ENSG00000135722,ENSG00000265690,ENSG00000102878,ENSG00000140939,ENSG00000196123,ENSG00000179044
chr16	67183571	67184440	16:67183571-67184440	ENSG00000265408,ENSG00000280416,ENSG00000172828,ENSG00000172824,ENSG00000280334,ENSG00000265918,ENSG00000237172,ENSG00000102871,ENSG00000135722,ENSG00000265690,ENSG00000102878,ENSG00000140939,ENSG00000196123,ENSG00000179044,ENSG00000205250,ENSG00000102890,ENSG00000207948,ENSG00000280163,ENSG00000159713,ENSG00000239194
chr16	67192133	67192704	16:67192133-67192704	ENSG00000280416,ENSG00000172824,ENSG00000102871,ENSG00000135722,ENSG00000265690,ENSG00000102878,ENSG00000140939,ENSG00000179044,ENSG00000205250,ENSG00000102890,ENSG00000207948,ENSG00000280163,ENSG00000201201
chr16	67225276	67225456	16:67225276-67225456	ENSG00000207948,ENSG00000280163,ENSG00000125122,ENSG00000168701,ENSG00000135723
chr16	67226667	67226957	16:67226667-67226957	ENSG00000207948,ENSG00000280163,ENSG00000125122,ENSG00000168701,ENSG00000135723,ENSG00000262691
chr16	67227128	67227689	16:67227128-67227689	ENSG00000179044,ENSG00000205250,ENSG00000102890,ENSG00000207948,ENSG00000280163,ENSG00000125122,ENSG00000168701,ENSG00000135723,ENSG00000135740,ENSG00000262691,ENSG00000168676,ENSG00000201201,ENSG00000159708,ENSG00000159713,ENSG00000239194
chr16	67243844	67245264	16:67243844-67245264	ENSG00000207948,ENSG00000280163,ENSG00000125122,ENSG00000168701,ENSG00000135723,ENSG00000135740,ENSG00000262691,ENSG00000168676,ENSG00000201201,ENSG00000159708,ENSG00000159713,ENSG00000239194,ENSG00000159714
chr16	67246168	67246900	16:67246168-67246900	ENSG00000207948,ENSG00000280163,ENSG00000135723,ENSG00000135740,ENSG00000262691,ENSG00000196155,ENSG00000168676,ENSG00000201201,ENSG00000159708,ENSG00000159713,ENSG00000239194,ENSG00000159714
chr16	67246988	67247502	16:67246988-67247502	ENSG00000207948,ENSG00000280163,ENSG00000125122,ENSG00000168701,ENSG00000135723,ENSG00000135740,ENSG00000262691,ENSG00000196155,ENSG00000168676,ENSG00000201201,ENSG00000159708,ENSG00000159713,ENSG00000239194,ENSG00000159714
chr16	67277848	67278028	16:67277848-67278028	ENSG00000262691,ENSG00000196155,ENSG00000168676,ENSG00000201201,ENSG00000159708,ENSG00000159713,ENSG00000239194,ENSG00000159714
chr16	67469425	67469700	16:67469425-67469700	ENSG00000168676,ENSG00000201201,ENSG00000159708,ENSG00000159713,ENSG00000239194,ENSG00000159714,ENSG00000176387,ENSG00000261320
chr16	67470308	67470488	16:67470308-67470488	ENSG00000168676,ENSG00000159708,ENSG00000159713,ENSG00000239194,ENSG00000159714,ENSG00000176387,ENSG00000261320
chr16	67470536	67470716	16:67470536-67470716	ENSG00000168676,ENSG00000159708,ENSG00000159713,ENSG00000239194,ENSG00000159714,ENSG00000176387,ENSG00000261320
chr16	67480220	67481195	16:67480220-67481195	ENSG00000168676,ENSG00000201201,ENSG00000159708,ENSG00000159713,ENSG00000239194,ENSG00000159714,ENSG00000176387,ENSG00000261320,ENSG00000159720,ENSG00000270049,ENSG00000159723,ENSG00000237718
chr16	67481366	67481818	16:67481366-67481818	ENSG00000159714,ENSG00000176387,ENSG00000261320,ENSG00000159720,ENSG00000270049,ENSG00000159723
chr16	67482200	67482398	16:67482200-67482398	ENSG00000176387,ENSG00000261320,ENSG00000159720,ENSG00000270049,ENSG00000159723
chr16	67489074	67489254	16:67489074-67489254	ENSG00000159720,ENSG00000270049,ENSG00000159723
chr16	67489307	67490384	16:67489307-67490384	ENSG00000159713,ENSG00000239194,ENSG00000176387,ENSG00000261320,ENSG00000159720,ENSG00000270049,ENSG00000159723
chr16	67490754	67491247	16:67490754-67491247	-
chr16	67491438	67491721	16:67491438-67491721	-
chr16	67491856	67492221	16:67491856-67492221	-
chr16	67504144	67504329	16:67504144-67504329	-
chr16	67521253	67521738	16:67521253-67521738	ENSG00000276075,ENSG00000039523,ENSG00000237718,ENSG00000159761
chr16	67528647	67528827	16:67528647-67528827	ENSG00000276075,ENSG00000039523
chr16	67528892	67529402	16:67528892-67529402	ENSG00000276075,ENSG00000039523,ENSG00000280214
chr16	67529934	67530689	16:67529934-67530689	ENSG00000276075,ENSG00000039523,ENSG00000261396,ENSG00000259945,ENSG00000260894,ENSG00000261386,ENSG00000280214,ENSG00000237718
chr16	67530905	67531391	16:67530905-67531391	ENSG00000276075,ENSG00000039523,ENSG00000261396,ENSG00000259945,ENSG00000260894,ENSG00000280214
chr16	67537550	67537908	16:67537550-67537908	ENSG00000039523,ENSG00000261396,ENSG00000259945,ENSG00000260894,ENSG00000261386,ENSG00000280214
chr16	67538033	67538422	16:67538033-67538422	ENSG00000039523,ENSG00000261396,ENSG00000259945,ENSG00000260894,ENSG00000280214
chr16	67561472	67562017	16:67561472-67562017	ENSG00000261396,ENSG00000259945,ENSG00000260894,ENSG00000261386,ENSG00000280214,ENSG00000259804,ENSG00000102974,ENSG00000237718
chr16	67562090	67564150	16:67562090-67564150	ENSG00000039523,ENSG00000261396,ENSG00000259945,ENSG00000260894,ENSG00000261386,ENSG00000280214,ENSG00000259804,ENSG00000102974,ENSG00000237718,ENSG00000102977,ENSG00000102981,ENSG00000124074,ENSG00000159761
chr16	67636677	67636857	16:67636677-67636857	ENSG00000237718,ENSG00000159753
chr16	67644891	67645109	16:67644891-67645109	ENSG00000237718,ENSG00000159753
chr16	67645257	67645617	16:67645257-67645617	ENSG00000237718,ENSG00000159753
chr16	67659795	67660873	16:67659795-67660873	ENSG00000237718,ENSG00000159753,ENSG00000102977,ENSG00000102981,ENSG00000124074,ENSG00000159761
chr16	67666691	67667332	16:67666691-67667332	ENSG00000102977,ENSG00000102981,ENSG00000124074,ENSG00000159761
chr16	67669035	67669332	16:67669035-67669332	ENSG00000102977,ENSG00000102981,ENSG00000124074,ENSG00000159761
chr16	67696772	67696952	16:67696772-67696952	-
chr16	67697318	67697590	16:67697318-67697590	-
chr16	67718847	67719050	16:67718847-67719050	ENSG00000141098
chr16	67719413	67720194	16:67719413-67720194	ENSG00000237718,ENSG00000141098
chr16	67737930	67738110	16:67737930-67738110	ENSG00000270165
chr16	67759346	67759802	16:67759346-67759802	ENSG00000270165
chr16	67760528	67761027	16:67760528-67761027	ENSG00000270165
chr16	67780967	67781836	16:67780967-67781836	-
chr16	67781884	67782292	16:67781884-67782292	-
chr16	67805824	67806555	16:67805824-67806555	ENSG00000141084,ENSG00000102904,ENSG00000102901,ENSG00000262141
chr16	67833599	67833783	16:67833599-67833783	ENSG00000102904,ENSG00000102901
chr16	67841994	67842823	16:67841994-67842823	ENSG00000102901,ENSG00000168286,ENSG00000102898,ENSG00000262141
chr16	67843239	67843441	16:67843239-67843441	ENSG00000102901,ENSG00000168286,ENSG00000102898,ENSG00000262141
chr16	67843487	67843667	16:67843487-67843667	ENSG00000102901,ENSG00000168286,ENSG00000102898,ENSG00000262141
chr16	67846615	67846802	16:67846615-67846802	ENSG00000102901,ENSG00000168286,ENSG00000102898,ENSG00000262141
chr16	67846866	67847429	16:67846866-67847429	ENSG00000102901,ENSG00000168286,ENSG00000102898,ENSG00000262141
chr16	67872520	67873751	16:67872520-67873751	ENSG00000102898,ENSG00000262141,ENSG00000038358,ENSG00000263126,ENSG00000188038
chr16	67893252	67894202	16:67893252-67894202	ENSG00000262141,ENSG00000038358,ENSG00000263126,ENSG00000188038,ENSG00000159792,ENSG00000141086,ENSG00000261884,ENSG00000205220
chr16	67915889	67916069	16:67915889-67916069	ENSG00000263126,ENSG00000141086
chr16	67935437	67935620	16:67935437-67935620	ENSG00000141086,ENSG00000261884,ENSG00000205220,ENSG00000213398
chr16	67935891	67936868	16:67935891-67936868	ENSG00000263126,ENSG00000141086,ENSG00000261884,ENSG00000205220,ENSG00000213398
chr16	67936982	67937705	16:67936982-67937705	ENSG00000141086,ENSG00000261884,ENSG00000205220,ENSG00000213398
chr16	67943920	67944118	16:67943920-67944118	ENSG00000261884,ENSG00000205220,ENSG00000213398
chr16	67967865	67968668	16:67967865-67968668	ENSG00000261884,ENSG00000205220,ENSG00000124067,ENSG00000141096
chr16	67968735	67969084	16:67968735-67969084	ENSG00000124067,ENSG00000141096
chr16	67969171	67969521	16:67969171-67969521	ENSG00000124067,ENSG00000141096
chr16	67993062	67993348	16:67993062-67993348	ENSG00000141096,ENSG00000167261,ENSG00000167264
chr16	67993645	67994083	16:67993645-67994083	ENSG00000141096,ENSG00000167261,ENSG00000167264,ENSG00000182810,ENSG00000262160,ENSG00000284259
chr16	67994716	67995085	16:67994716-67995085	ENSG00000141096,ENSG00000167261,ENSG00000167264,ENSG00000262160
chr16	67995217	67995474	16:67995217-67995474	ENSG00000141096,ENSG00000167261,ENSG00000262962
chr16	67996112	67996292	16:67996112-67996292	ENSG00000167261,ENSG00000262962
chr16	67999058	68000757	16:67999058-68000757	ENSG00000141096,ENSG00000167261,ENSG00000167264,ENSG00000262962,ENSG00000182810
chr16	68000802	68001197	16:68000802-68001197	ENSG00000167261,ENSG00000262962
chr16	68001251	68001474	16:68001251-68001474	ENSG00000167261,ENSG00000262962
chr16	68001655	68002320	16:68001655-68002320	ENSG00000141096,ENSG00000167261,ENSG00000262962,ENSG00000182810
chr16	68002399	68002579	16:68002399-68002579	ENSG00000167261,ENSG00000262962
chr16	68002710	68002914	16:68002710-68002914	ENSG00000167261,ENSG00000262962
chr16	68003672	68003852	16:68003672-68003852	ENSG00000141096,ENSG00000167261,ENSG00000262962
chr16	68004679	68005937	16:68004679-68005937	ENSG00000141096,ENSG00000167261,ENSG00000167264,ENSG00000262962,ENSG00000263201,ENSG00000202336,ENSG00000182810
chr16	68006100	68007053	16:68006100-68007053	ENSG00000167261,ENSG00000262962,ENSG00000263201,ENSG00000202336,ENSG00000182810
chr16	68008133	68008469	16:68008133-68008469	ENSG00000167261,ENSG00000262962,ENSG00000263201,ENSG00000202336,ENSG00000182810
chr16	68012733	68013342	16:68012733-68013342	ENSG00000167264,ENSG00000263201,ENSG00000202336,ENSG00000182810
chr16	68013672	68014749	16:68013672-68014749	ENSG00000141096,ENSG00000167264,ENSG00000263201,ENSG00000202336,ENSG00000182810
chr16	68022196	68024159	16:68022196-68024159	ENSG00000167264,ENSG00000263201,ENSG00000202336,ENSG00000182810
chr16	68038013	68038610	16:68038013-68038610	ENSG00000167264
chr16	68038752	68039400	16:68038752-68039400	ENSG00000167264,ENSG00000182810
chr16	68039521	68039923	16:68039521-68039923	ENSG00000167264,ENSG00000182810
chr16	68040275	68040576	16:68040275-68040576	ENSG00000263126,ENSG00000167264
chr16	68052358	68052538	16:68052358-68052538	-
chr16	68061634	68061845	16:68061634-68061845	ENSG00000262160
chr16	68064037	68064293	16:68064037-68064293	ENSG00000262514,ENSG00000262160
chr16	68064645	68064990	16:68064645-68064990	ENSG00000212445,ENSG00000262514,ENSG00000279621,ENSG00000240435,ENSG00000260891,ENSG00000263276,ENSG00000262160,ENSG00000284259
chr16	68065178	68065943	16:68065178-68065943	ENSG00000212445,ENSG00000262514,ENSG00000279621,ENSG00000240435,ENSG00000260891,ENSG00000263276,ENSG00000262160,ENSG00000284259
chr16	68066094	68066390	16:68066094-68066390	ENSG00000262514,ENSG00000262160
chr16	68066536	68066944	16:68066536-68066944	ENSG00000262514,ENSG00000262160
chr16	68070453	68071138	16:68070453-68071138	ENSG00000261864,ENSG00000262514
chr16	68074043	68074287	16:68074043-68074287	ENSG00000261864,ENSG00000262514
chr16	68075823	68076013	16:68075823-68076013	ENSG00000261864,ENSG00000072736
chr16	68078570	68079578	16:68078570-68079578	ENSG00000167264,ENSG00000261864,ENSG00000072736,ENSG00000201850,ENSG00000212445,ENSG00000262514,ENSG00000279621,ENSG00000240435,ENSG00000260891,ENSG00000263276,ENSG00000262160,ENSG00000284259
chr16	68079657	68079855	16:68079657-68079855	ENSG00000261864,ENSG00000072736
chr16	68079898	68080846	16:68079898-68080846	ENSG00000261864,ENSG00000072736,ENSG00000201850
chr16	68081915	68082124	16:68081915-68082124	ENSG00000261864,ENSG00000072736,ENSG00000201850
chr16	68082204	68082440	16:68082204-68082440	ENSG00000261864,ENSG00000072736,ENSG00000201850
chr16	68082534	68082714	16:68082534-68082714	ENSG00000261864,ENSG00000072736,ENSG00000201850
chr16	68083596	68085201	16:68083596-68085201	ENSG00000167264,ENSG00000261864,ENSG00000072736,ENSG00000201850,ENSG00000212445,ENSG00000262514,ENSG00000279621,ENSG00000240435,ENSG00000260891,ENSG00000263276,ENSG00000262160,ENSG00000284259
chr16	68085372	68086565	16:68085372-68086565	ENSG00000072736,ENSG00000201850,ENSG00000212445,ENSG00000262514,ENSG00000279621,ENSG00000240435,ENSG00000260891,ENSG00000263276,ENSG00000262160,ENSG00000103067,ENSG00000284259,ENSG00000261469
chr16	68090810	68091001	16:68090810-68091001	ENSG00000072736,ENSG00000201850,ENSG00000212445,ENSG00000262514,ENSG00000279621,ENSG00000240435,ENSG00000260891,ENSG00000263276,ENSG00000262160,ENSG00000284259
chr16	68244987	68245182	16:68244987-68245182	ENSG00000103067,ENSG00000284259,ENSG00000261469,ENSG00000103066
chr16	68245396	68245886	16:68245396-68245886	ENSG00000279621,ENSG00000240435,ENSG00000260891,ENSG00000263276,ENSG00000262160,ENSG00000103067,ENSG00000284259,ENSG00000261469,ENSG00000103066,ENSG00000260441,ENSG00000222177
chr16	68247052	68247232	16:68247052-68247232	ENSG00000103067,ENSG00000261469,ENSG00000103066
chr16	68247318	68247518	16:68247318-68247518	ENSG00000103067,ENSG00000261469,ENSG00000103066
chr16	68247583	68248219	16:68247583-68248219	ENSG00000260891,ENSG00000263276,ENSG00000262160,ENSG00000103067,ENSG00000284259,ENSG00000261469,ENSG00000103066,ENSG00000260441,ENSG00000222177
chr16	68257475	68258330	16:68257475-68258330	ENSG00000103066,ENSG00000260441,ENSG00000103064,ENSG00000222177
chr16	68258769	68258949	16:68258769-68258949	ENSG00000103066,ENSG00000260441,ENSG00000103064,ENSG00000222177
chr16	68263180	68263516	16:68263180-68263516	ENSG00000261469,ENSG00000260441,ENSG00000103064,ENSG00000132600,ENSG00000222177
chr16	68263642	68265248	16:68263642-68265248	ENSG00000103067,ENSG00000284259,ENSG00000261469,ENSG00000103066,ENSG00000260441,ENSG00000103064,ENSG00000103061,ENSG00000132600,ENSG00000259797,ENSG00000222177,ENSG00000157322
chr16	68276209	68276467	16:68276209-68276467	ENSG00000103064,ENSG00000252026
chr16	68281952	68282132	16:68281952-68282132	ENSG00000252026
chr16	68282878	68283133	16:68282878-68283133	ENSG00000103064,ENSG00000252026,ENSG00000132600
chr16	68284227	68284506	16:68284227-68284506	ENSG00000103064,ENSG00000252026
chr16	68285305	68285945	16:68285305-68285945	ENSG00000103064,ENSG00000252026,ENSG00000103061,ENSG00000279649,ENSG00000132600,ENSG00000222177
chr16	68285987	68286320	16:68285987-68286320	ENSG00000103064,ENSG00000252026,ENSG00000279649
chr16	68286545	68286952	16:68286545-68286952	ENSG00000103064,ENSG00000252026,ENSG00000279649
chr16	68287301	68287481	16:68287301-68287481	ENSG00000103064,ENSG00000252026,ENSG00000279649
chr16	68287865	68288045	16:68287865-68288045	ENSG00000103064,ENSG00000252026,ENSG00000279649
chr16	68288348	68288796	16:68288348-68288796	ENSG00000103064,ENSG00000252026,ENSG00000279649
chr16	68289267	68289739	16:68289267-68289739	ENSG00000103064,ENSG00000252026,ENSG00000279649
chr16	68289948	68290305	16:68289948-68290305	ENSG00000103064,ENSG00000103061,ENSG00000279649,ENSG00000132600
chr16	68290381	68290906	16:68290381-68290906	ENSG00000103064,ENSG00000279649
chr16	68291050	68291381	16:68291050-68291381	ENSG00000103064,ENSG00000279649
chr16	68291814	68292142	16:68291814-68292142	ENSG00000103064,ENSG00000103061,ENSG00000279649
chr16	68292540	68292720	16:68292540-68292720	ENSG00000103064,ENSG00000279649
chr16	68296627	68296843	16:68296627-68296843	ENSG00000103064,ENSG00000103061,ENSG00000279649,ENSG00000132600
chr16	68297013	68297943	16:68297013-68297943	ENSG00000103064,ENSG00000103061,ENSG00000279649,ENSG00000132600,ENSG00000259797
chr16	68301001	68301210	16:68301001-68301210	ENSG00000103061,ENSG00000132600
chr16	68309794	68310065	16:68309794-68310065	ENSG00000103061,ENSG00000132600,ENSG00000259797
chr16	68310143	68310890	16:68310143-68310890	ENSG00000103061,ENSG00000132600,ENSG00000259797,ENSG00000222177
chr16	68369604	68369842	16:68369604-68369842	ENSG00000103056,ENSG00000279693
chr16	68447498	68447758	16:68447498-68447758	ENSG00000103056,ENSG00000287760,ENSG00000274698
chr16	68449250	68449430	16:68449250-68449430	ENSG00000103056,ENSG00000287760,ENSG00000274698
chr16	68466091	68466452	16:68466091-68466452	ENSG00000287760,ENSG00000274698,ENSG00000199263,ENSG00000252040,ENSG00000252640,ENSG00000260577,ENSG00000260860
chr16	68468988	68469172	16:68468988-68469172	ENSG00000287760,ENSG00000274698,ENSG00000199263,ENSG00000252040,ENSG00000252640,ENSG00000260577,ENSG00000260860
chr16	68469666	68470422	16:68469666-68470422	ENSG00000287760,ENSG00000274698,ENSG00000199263,ENSG00000241334,ENSG00000275383
chr16	68470544	68470739	16:68470544-68470739	ENSG00000199263,ENSG00000241334
chr16	68470792	68471453	16:68470792-68471453	ENSG00000287760,ENSG00000274698,ENSG00000199263,ENSG00000241334,ENSG00000275383
chr16	68471580	68471883	16:68471580-68471883	ENSG00000199263,ENSG00000241334
chr16	68472342	68472638	16:68472342-68472638	ENSG00000287760,ENSG00000274698,ENSG00000199263,ENSG00000241334,ENSG00000260084,ENSG00000275383,ENSG00000252040,ENSG00000252640,ENSG00000260577,ENSG00000260860,ENSG00000200558,ENSG00000199979
chr16	68480413	68480633	16:68480413-68480633	ENSG00000241334,ENSG00000260084,ENSG00000252040,ENSG00000252640,ENSG00000260577,ENSG00000260860
chr16	68481133	68481489	16:68481133-68481489	ENSG00000241334,ENSG00000260084,ENSG00000252040,ENSG00000252640,ENSG00000260577,ENSG00000260860
chr16	68536268	68536458	16:68536268-68536458	ENSG00000184939,ENSG00000201164,ENSG00000260084,ENSG00000275383,ENSG00000252040,ENSG00000252640,ENSG00000260577,ENSG00000260860
chr16	68538519	68539681	16:68538519-68539681	ENSG00000184939,ENSG00000201164,ENSG00000260084,ENSG00000275383,ENSG00000252040,ENSG00000252640,ENSG00000260577,ENSG00000260860,ENSG00000261395,ENSG00000039068,ENSG00000200558,ENSG00000260798,ENSG00000260459,ENSG00000199979,ENSG00000202497,ENSG00000103044
chr16	68539729	68539985	16:68539729-68539985	ENSG00000184939,ENSG00000201164,ENSG00000260084,ENSG00000275383,ENSG00000252040,ENSG00000252640,ENSG00000260577,ENSG00000260860
chr16	68697714	68697894	16:68697714-68697894	ENSG00000260084,ENSG00000275383,ENSG00000252040,ENSG00000252640,ENSG00000062038,ENSG00000260577,ENSG00000260860,ENSG00000261395,ENSG00000039068,ENSG00000200558,ENSG00000260798,ENSG00000260459,ENSG00000199979
chr16	68781981	68782161	16:68781981-68782161	ENSG00000260084,ENSG00000275383,ENSG00000252040,ENSG00000252640,ENSG00000260577,ENSG00000260860,ENSG00000261395,ENSG00000039068,ENSG00000200558,ENSG00000260798,ENSG00000260459,ENSG00000199979
chr16	68843588	68844015	16:68843588-68844015	ENSG00000260084,ENSG00000275383,ENSG00000252040,ENSG00000252640,ENSG00000260577,ENSG00000260860,ENSG00000039068,ENSG00000200558,ENSG00000260798,ENSG00000260459,ENSG00000103047,ENSG00000199979,ENSG00000202497,ENSG00000103044
chr16	68937244	68937471	16:68937244-68937471	ENSG00000260084,ENSG00000199979,ENSG00000275504,ENSG00000260999,ENSG00000266801,ENSG00000202497,ENSG00000271129,ENSG00000244378,ENSG00000103044
chr16	69044838	69045018	16:69044838-69045018	ENSG00000199979,ENSG00000275504,ENSG00000260999,ENSG00000202497,ENSG00000271129,ENSG00000244378,ENSG00000103044
chr16	69058009	69058234	16:69058009-69058234	ENSG00000199979,ENSG00000260999,ENSG00000202497,ENSG00000271129,ENSG00000244378,ENSG00000103044
chr16	69131631	69133111	16:69131631-69133111	ENSG00000260084,ENSG00000252040,ENSG00000252640,ENSG00000260577,ENSG00000260798,ENSG00000260459,ENSG00000199979,ENSG00000202497,ENSG00000271129,ENSG00000103044,ENSG00000286140,ENSG00000168802,ENSG00000141076,ENSG00000265113,ENSG00000260914
chr16	69171411	69171591	16:69171411-69171591	ENSG00000141076,ENSG00000207083,ENSG00000168807,ENSG00000265113,ENSG00000260914
chr16	69186116	69187642	16:69186116-69187642	ENSG00000103044,ENSG00000207083,ENSG00000168807,ENSG00000200164,ENSG00000265113,ENSG00000260914,ENSG00000277003
chr16	69221681	69221861	16:69221681-69221861	ENSG00000265113
chr16	69308502	69308682	16:69308502-69308682	ENSG00000265113,ENSG00000260914,ENSG00000132612,ENSG00000260371,ENSG00000259900,ENSG00000157315
chr16	69310701	69311076	16:69310701-69311076	ENSG00000265113,ENSG00000260914,ENSG00000132612,ENSG00000213380,ENSG00000258429,ENSG00000272617,ENSG00000260371,ENSG00000259900,ENSG00000132603,ENSG00000157315
chr16	69311354	69312055	16:69311354-69312055	ENSG00000260914,ENSG00000132612,ENSG00000213380,ENSG00000260371,ENSG00000259900,ENSG00000157315
chr16	69330419	69330599	16:69330419-69330599	ENSG00000213380,ENSG00000258429,ENSG00000272617,ENSG00000260371,ENSG00000259900,ENSG00000132603,ENSG00000157315
chr16	69330645	69331274	16:69330645-69331274	ENSG00000132612,ENSG00000213380,ENSG00000258429,ENSG00000272617,ENSG00000260371,ENSG00000259900,ENSG00000132603,ENSG00000157315
chr16	69338772	69340105	16:69338772-69340105	ENSG00000132612,ENSG00000213380,ENSG00000258429,ENSG00000272617,ENSG00000260371,ENSG00000259900,ENSG00000132603,ENSG00000157315
chr16	69384960	69386057	16:69384960-69386057	ENSG00000260371,ENSG00000259900,ENSG00000157315,ENSG00000132604,ENSG00000103018,ENSG00000274093,ENSG00000141101,ENSG00000208017,ENSG00000239118
chr16	69396314	69396652	16:69396314-69396652	ENSG00000132604,ENSG00000103018,ENSG00000141101
chr16	69424598	69425044	16:69424598-69425044	ENSG00000103018,ENSG00000261527
chr16	69444129	69445237	16:69444129-69445237	ENSG00000103018,ENSG00000261527,ENSG00000274093,ENSG00000277003,ENSG00000241183
chr16	69464637	69465962	16:69464637-69465962	ENSG00000260108,ENSG00000274093,ENSG00000241183
chr16	69466006	69466393	16:69466006-69466393	ENSG00000260108
chr16	69486603	69486830	16:69486603-69486830	-
chr16	69565235	69565871	16:69565235-69565871	ENSG00000260371,ENSG00000102908,ENSG00000223109,ENSG00000274093,ENSG00000277003
chr16	69565928	69566971	16:69565928-69566971	ENSG00000260371,ENSG00000259900,ENSG00000157315,ENSG00000103018,ENSG00000102908,ENSG00000223109,ENSG00000274093,ENSG00000141101,ENSG00000277003,ENSG00000241183
chr16	69613034	69613413	16:69613034-69613413	ENSG00000260371,ENSG00000259900,ENSG00000274093
chr16	69613885	69614081	16:69613885-69614081	ENSG00000274093
chr16	69654728	69654908	16:69654728-69654908	ENSG00000102908,ENSG00000274093
chr16	69706637	69706817	16:69706637-69706817	ENSG00000260772,ENSG00000181019,ENSG00000261602,ENSG00000262136,ENSG00000141101,ENSG00000260290,ENSG00000252443,ENSG00000208017,ENSG00000277003
chr16	69726801	69726981	16:69726801-69726981	ENSG00000181019,ENSG00000261602,ENSG00000262136,ENSG00000141101
chr16	69761924	69763593	16:69761924-69763593	ENSG00000260772,ENSG00000181019,ENSG00000261602,ENSG00000262136,ENSG00000141101,ENSG00000260290,ENSG00000198373,ENSG00000252443,ENSG00000208017,ENSG00000277003,ENSG00000196696,ENSG00000226232,ENSG00000255185,ENSG00000239118,ENSG00000247228,ENSG00000157335
chr16	69773647	69773827	16:69773647-69773827	ENSG00000141101,ENSG00000198373,ENSG00000252443,ENSG00000208017,ENSG00000157322,ENSG00000277003,ENSG00000226232,ENSG00000239118
chr16	69877518	69877740	16:69877518-69877740	ENSG00000198373,ENSG00000252443,ENSG00000208017,ENSG00000157322,ENSG00000277003,ENSG00000226232,ENSG00000239118,ENSG00000241183
chr16	70114328	70114765	16:70114328-70114765	ENSG00000208017,ENSG00000277003,ENSG00000196696,ENSG00000226232,ENSG00000255185,ENSG00000239118,ENSG00000241183,ENSG00000090857,ENSG00000247228,ENSG00000157335,ENSG00000261145
chr16	70250938	70251988	16:70250938-70251988	ENSG00000157322,ENSG00000277003,ENSG00000196696,ENSG00000226232,ENSG00000255185,ENSG00000239118,ENSG00000241183,ENSG00000247228,ENSG00000157335,ENSG00000261145,ENSG00000261556,ENSG00000223496,ENSG00000090861,ENSG00000265648
chr16	70288812	70289441	16:70288812-70289441	ENSG00000090861,ENSG00000265648,ENSG00000157349,ENSG00000260537
chr16	70289776	70290098	16:70289776-70290098	ENSG00000090861,ENSG00000265648,ENSG00000157349,ENSG00000260537
chr16	70298841	70299812	16:70298841-70299812	ENSG00000247228,ENSG00000157335,ENSG00000261145,ENSG00000090861,ENSG00000265648,ENSG00000157349,ENSG00000260537,ENSG00000221725
chr16	70346235	70347647	16:70346235-70347647	ENSG00000277003,ENSG00000226232,ENSG00000241183,ENSG00000261145,ENSG00000090861,ENSG00000265648,ENSG00000157349,ENSG00000260537,ENSG00000261777,ENSG00000168872,ENSG00000285710,ENSG00000103051,ENSG00000221066
chr16	70380866	70381263	16:70380866-70381263	ENSG00000285710,ENSG00000260111,ENSG00000103051,ENSG00000259798
chr16	70403217	70403486	16:70403217-70403486	ENSG00000285710,ENSG00000157350,ENSG00000259833
chr16	70404238	70404531	16:70404238-70404531	ENSG00000285710,ENSG00000157350,ENSG00000259833
chr16	70418625	70418907	16:70418625-70418907	ENSG00000157350
chr16	70422287	70422472	16:70422287-70422472	ENSG00000157350
chr16	70422826	70423227	16:70422826-70423227	ENSG00000285710,ENSG00000157350
chr16	70423295	70423475	16:70423295-70423475	ENSG00000157350
chr16	70425698	70425910	16:70425698-70425910	ENSG00000285710,ENSG00000157350
chr16	70426850	70427232	16:70426850-70427232	ENSG00000157350
chr16	70427823	70429274	16:70427823-70429274	ENSG00000285710,ENSG00000157350
chr16	70429982	70430925	16:70429982-70430925	ENSG00000285710,ENSG00000157350,ENSG00000240043,ENSG00000200153,ENSG00000157353
chr16	70431161	70431705	16:70431161-70431705	ENSG00000285710,ENSG00000157350,ENSG00000260111,ENSG00000240043,ENSG00000200153,ENSG00000157353
chr16	70432312	70433001	16:70432312-70433001	ENSG00000285710,ENSG00000157350,ENSG00000260111,ENSG00000240043,ENSG00000200153,ENSG00000157353
chr16	70433055	70433508	16:70433055-70433508	ENSG00000285710,ENSG00000157350,ENSG00000240043
chr16	70438270	70439167	16:70438270-70439167	ENSG00000285710,ENSG00000157350,ENSG00000240043,ENSG00000200153,ENSG00000157353,ENSG00000259798
chr16	70439397	70439780	16:70439397-70439780	ENSG00000157350,ENSG00000240043,ENSG00000200153,ENSG00000157353,ENSG00000259798
chr16	70454257	70454786	16:70454257-70454786	ENSG00000285710,ENSG00000260111,ENSG00000240043,ENSG00000200153,ENSG00000157353,ENSG00000221725
chr16	70483556	70483736	16:70483556-70483736	ENSG00000241183,ENSG00000285710,ENSG00000157353,ENSG00000103051
chr16	70523137	70524472	16:70523137-70524472	ENSG00000285710,ENSG00000103051,ENSG00000189091,ENSG00000221514,ENSG00000221066
chr16	70552063	70552273	16:70552063-70552273	ENSG00000189091,ENSG00000221514,ENSG00000221066,ENSG00000279569
chr16	70610348	70610528	16:70610348-70610528	ENSG00000247228,ENSG00000157335,ENSG00000261145,ENSG00000279569
chr16	70610645	70610825	16:70610645-70610825	ENSG00000247228,ENSG00000157335,ENSG00000261145
chr16	70611746	70613080	16:70611746-70613080	ENSG00000247228,ENSG00000157335,ENSG00000261145,ENSG00000221066,ENSG00000157368,ENSG00000279569
chr16	70613203	70613693	16:70613203-70613693	ENSG00000157322,ENSG00000247228,ENSG00000157335,ENSG00000261145,ENSG00000221066,ENSG00000157368,ENSG00000279569,ENSG00000214353
chr16	70613904	70614571	16:70613904-70614571	ENSG00000157322,ENSG00000247228,ENSG00000157335,ENSG00000261145,ENSG00000221066,ENSG00000157368,ENSG00000279569
chr16	70614748	70615359	16:70614748-70615359	ENSG00000157322,ENSG00000241183,ENSG00000221066,ENSG00000157368,ENSG00000279569,ENSG00000260156,ENSG00000214353,ENSG00000157423,ENSG00000259833
chr16	70615492	70616318	16:70615492-70616318	ENSG00000157322,ENSG00000221066,ENSG00000157368,ENSG00000279569,ENSG00000157423,ENSG00000259833
chr16	70632654	70632834	16:70632654-70632834	ENSG00000221066,ENSG00000157368,ENSG00000279569,ENSG00000221725
chr16	70650160	70650344	16:70650160-70650344	ENSG00000285710,ENSG00000221514,ENSG00000221066,ENSG00000157368,ENSG00000132613,ENSG00000279569,ENSG00000260156,ENSG00000214353
chr16	70695814	70695999	16:70695814-70695999	ENSG00000132613,ENSG00000279569,ENSG00000103043,ENSG00000279412,ENSG00000260156,ENSG00000214353
chr16	70700229	70700543	16:70700229-70700543	ENSG00000132613,ENSG00000279569,ENSG00000103043,ENSG00000279412,ENSG00000260156,ENSG00000214353
chr16	70700699	70701054	16:70700699-70701054	ENSG00000132613,ENSG00000279569,ENSG00000103043,ENSG00000279412,ENSG00000260156,ENSG00000214353
chr16	70770165	70770500	16:70770165-70770500	ENSG00000132613,ENSG00000279569,ENSG00000260156,ENSG00000214353,ENSG00000279815,ENSG00000279122,ENSG00000279123,ENSG00000221725,ENSG00000259833
chr16	70800597	70801196	16:70800597-70801196	ENSG00000239118,ENSG00000132613,ENSG00000103043,ENSG00000260156,ENSG00000214353,ENSG00000279122,ENSG00000279123,ENSG00000157423,ENSG00000221725,ENSG00000259833,ENSG00000259798,ENSG00000172137,ENSG00000260015,ENSG00000252339,ENSG00000260886,ENSG00000198650,ENSG00000260593,ENSG00000140832,ENSG00000199301
chr16	71288909	71289772	16:71288909-71289772	ENSG00000157423,ENSG00000259833,ENSG00000180917,ENSG00000261260,ENSG00000172137,ENSG00000260015,ENSG00000252339,ENSG00000260886,ENSG00000198650,ENSG00000260593,ENSG00000140832
chr16	71296330	71296592	16:71296330-71296592	ENSG00000157423,ENSG00000221725,ENSG00000259833,ENSG00000172137
chr16	71429679	71429859	16:71429679-71429859	ENSG00000221725,ENSG00000259798,ENSG00000172137,ENSG00000261348,ENSG00000262120,ENSG00000260734,ENSG00000262008,ENSG00000140835,ENSG00000260015,ENSG00000252339,ENSG00000260886,ENSG00000198650,ENSG00000260593,ENSG00000140832
chr16	71461802	71462198	16:71461802-71462198	ENSG00000172137,ENSG00000260734,ENSG00000262008,ENSG00000167377,ENSG00000261611,ENSG00000247324,ENSG00000157429,ENSG00000140835,ENSG00000260015,ENSG00000252339,ENSG00000260886,ENSG00000198650,ENSG00000260593,ENSG00000140832
chr16	71484086	71484622	16:71484086-71484622	ENSG00000259833,ENSG00000172137,ENSG00000260734,ENSG00000262008,ENSG00000167377,ENSG00000261611,ENSG00000247324,ENSG00000157429,ENSG00000140835,ENSG00000260015,ENSG00000252339,ENSG00000260886,ENSG00000198650,ENSG00000260593,ENSG00000140832
chr16	71507050	71507285	16:71507050-71507285	ENSG00000259798,ENSG00000172137,ENSG00000260734,ENSG00000262008,ENSG00000157429,ENSG00000260520,ENSG00000140835,ENSG00000260015,ENSG00000252339,ENSG00000260886,ENSG00000198650,ENSG00000260593,ENSG00000140832,ENSG00000260185
chr16	71723389	71723660	16:71723389-71723660	ENSG00000252339,ENSG00000260886,ENSG00000198650,ENSG00000260593,ENSG00000140832,ENSG00000040199,ENSG00000260185,ENSG00000199301,ENSG00000263666,ENSG00000261513,ENSG00000260612,ENSG00000223224
chr16	71727911	71728091	16:71727911-71728091	ENSG00000259833,ENSG00000259798,ENSG00000252339,ENSG00000260886,ENSG00000198650,ENSG00000260593,ENSG00000140832,ENSG00000040199,ENSG00000260185,ENSG00000199301,ENSG00000263666,ENSG00000261513,ENSG00000260612,ENSG00000223224
chr16	71775924	71776165	16:71775924-71776165	ENSG00000260185,ENSG00000199301,ENSG00000263666,ENSG00000223224,ENSG00000283057
chr16	71807836	71809909	16:71807836-71809909	ENSG00000221725,ENSG00000259798,ENSG00000260015,ENSG00000252339,ENSG00000260886,ENSG00000198650,ENSG00000260593,ENSG00000140832,ENSG00000040199,ENSG00000260185,ENSG00000199301,ENSG00000263666,ENSG00000261513,ENSG00000166747,ENSG00000223224,ENSG00000283057,ENSG00000224470,ENSG00000262140,ENSG00000182149,ENSG00000279592,ENSG00000102984,ENSG00000261765,ENSG00000277481,ENSG00000242176,ENSG00000263311,ENSG00000263232,ENSG00000102967
chr16	71845106	71846691	16:71845106-71846691	ENSG00000259833,ENSG00000252339,ENSG00000260886,ENSG00000198650,ENSG00000260593,ENSG00000140832,ENSG00000260185,ENSG00000199301,ENSG00000263666,ENSG00000166747,ENSG00000223224,ENSG00000224470,ENSG00000262140,ENSG00000182149,ENSG00000279592,ENSG00000102984,ENSG00000261765,ENSG00000277481,ENSG00000242176,ENSG00000263311,ENSG00000263232,ENSG00000102967
chr16	71882978	71883167	16:71882978-71883167	ENSG00000182149,ENSG00000279592,ENSG00000102984,ENSG00000261765
chr16	71883684	71884200	16:71883684-71884200	ENSG00000260593,ENSG00000140832,ENSG00000260185,ENSG00000199301,ENSG00000263666,ENSG00000223224,ENSG00000262140,ENSG00000182149,ENSG00000279592,ENSG00000102984,ENSG00000261765,ENSG00000277481,ENSG00000242176,ENSG00000263311,ENSG00000263232,ENSG00000102967
chr16	71884250	71884647	16:71884250-71884647	ENSG00000223224,ENSG00000262140,ENSG00000182149,ENSG00000279592,ENSG00000102984,ENSG00000261765,ENSG00000277481,ENSG00000242176,ENSG00000263311,ENSG00000102967
chr16	71894547	71896789	16:71894547-71896789	ENSG00000252339,ENSG00000260886,ENSG00000198650,ENSG00000260593,ENSG00000140832,ENSG00000260185,ENSG00000199301,ENSG00000263666,ENSG00000223224,ENSG00000262140,ENSG00000182149,ENSG00000279592,ENSG00000102984,ENSG00000261765,ENSG00000277481,ENSG00000242176,ENSG00000263311,ENSG00000263232,ENSG00000102967
chr16	72054462	72054649	16:72054462-72054649	ENSG00000277481,ENSG00000242176,ENSG00000263311,ENSG00000102967,ENSG00000257017,ENSG00000261701
chr16	72093011	72093624	16:72093011-72093624	ENSG00000252339,ENSG00000260886,ENSG00000198650,ENSG00000260593,ENSG00000140832,ENSG00000277481,ENSG00000242176,ENSG00000263311,ENSG00000263232,ENSG00000102967,ENSG00000140830,ENSG00000257017,ENSG00000261701,ENSG00000260252,ENSG00000140829
chr16	72093712	72094415	16:72093712-72094415	ENSG00000252339,ENSG00000260886,ENSG00000198650,ENSG00000260593,ENSG00000140832,ENSG00000277481,ENSG00000242176,ENSG00000263311,ENSG00000263232,ENSG00000102967,ENSG00000140830,ENSG00000257017,ENSG00000261701,ENSG00000260252,ENSG00000140829
chr16	72129080	72129299	16:72129080-72129299	ENSG00000261701,ENSG00000118557,ENSG00000261673,ENSG00000283564,ENSG00000260664
chr16	72197516	72197732	16:72197516-72197732	ENSG00000118557,ENSG00000261673,ENSG00000261774,ENSG00000283564,ENSG00000260664
chr16	72202639	72202819	16:72202639-72202819	ENSG00000118557,ENSG00000261673,ENSG00000261774,ENSG00000283564,ENSG00000260664
chr16	72203013	72203375	16:72203013-72203375	ENSG00000118557,ENSG00000261673,ENSG00000261774,ENSG00000283564,ENSG00000260664
chr16	72203594	72203774	16:72203594-72203774	ENSG00000118557,ENSG00000261673,ENSG00000261774,ENSG00000283564,ENSG00000260664
chr16	72203831	72204011	16:72203831-72204011	ENSG00000118557,ENSG00000261673,ENSG00000283564,ENSG00000260664
chr16	72264053	72264233	16:72264053-72264233	ENSG00000261673,ENSG00000261774,ENSG00000283564,ENSG00000260664
chr16	72608050	72608278	16:72608050-72608278	ENSG00000259833,ENSG00000283564,ENSG00000260664,ENSG00000261764
chr16	72664282	72665322	16:72664282-72665322	ENSG00000261008,ENSG00000260664,ENSG00000259768,ENSG00000238731,ENSG00000261764
chr16	72689731	72689911	16:72689731-72689911	ENSG00000260664,ENSG00000259768,ENSG00000238731,ENSG00000261764
chr16	72706397	72706606	16:72706397-72706606	ENSG00000259833,ENSG00000283564,ENSG00000260664,ENSG00000238731,ENSG00000261764
chr16	72782195	72782419	16:72782195-72782419	ENSG00000261764,ENSG00000279206,ENSG00000251868
chr16	72787122	72787443	16:72787122-72787443	ENSG00000283564,ENSG00000260664,ENSG00000238731,ENSG00000261764,ENSG00000279206,ENSG00000259209,ENSG00000251868,ENSG00000280092
chr16	72787945	72788183	16:72787945-72788183	ENSG00000260664,ENSG00000238731,ENSG00000261764,ENSG00000279206,ENSG00000259209,ENSG00000251868
chr16	72788554	72788868	16:72788554-72788868	ENSG00000261764,ENSG00000279206,ENSG00000259209,ENSG00000251868
chr16	72801702	72801882	16:72801702-72801882	ENSG00000261764,ENSG00000279206,ENSG00000259209,ENSG00000251868
chr16	72839831	72840011	16:72839831-72840011	ENSG00000251868,ENSG00000280092,ENSG00000272330,ENSG00000279591
chr16	72844880	72845110	16:72844880-72845110	ENSG00000251868,ENSG00000280092,ENSG00000272330,ENSG00000279591,ENSG00000271009,ENSG00000260880
chr16	72921428	72921622	16:72921428-72921622	ENSG00000279757,ENSG00000280092,ENSG00000272330,ENSG00000279591,ENSG00000271009
chr16	72921796	72922049	16:72921796-72922049	ENSG00000279757,ENSG00000280092,ENSG00000272330,ENSG00000279591,ENSG00000271009
chr16	72930590	72930770	16:72930590-72930770	ENSG00000279757,ENSG00000280092,ENSG00000272330,ENSG00000279591,ENSG00000271009
chr16	72931349	72931702	16:72931349-72931702	ENSG00000279757,ENSG00000280092,ENSG00000272330,ENSG00000279591,ENSG00000271009
chr16	72931940	72932693	16:72931940-72932693	ENSG00000259833,ENSG00000242176,ENSG00000283564,ENSG00000260664,ENSG00000261764,ENSG00000140836,ENSG00000251868,ENSG00000279757,ENSG00000280092,ENSG00000272330,ENSG00000279591,ENSG00000271009,ENSG00000260880
chr16	72938828	72939055	16:72938828-72939055	ENSG00000251868,ENSG00000279757,ENSG00000280092,ENSG00000272330,ENSG00000279591,ENSG00000271009
chr16	72945331	72945548	16:72945331-72945548	ENSG00000251868,ENSG00000279757,ENSG00000280092,ENSG00000272330,ENSG00000279591,ENSG00000271009,ENSG00000260880
chr16	72956783	72956968	16:72956783-72956968	ENSG00000259798,ENSG00000251868,ENSG00000279757,ENSG00000280092,ENSG00000272330,ENSG00000279591,ENSG00000271009
chr16	73048841	73049047	16:73048841-73049047	ENSG00000140836,ENSG00000279757,ENSG00000280092,ENSG00000272330,ENSG00000279591,ENSG00000271009,ENSG00000260880
chr16	73119941	73120122	16:73119941-73120122	ENSG00000140836,ENSG00000271009,ENSG00000260880,ENSG00000284675
chr16	73164090	73164270	16:73164090-73164270	ENSG00000271009,ENSG00000260880
chr16	73168669	73168849	16:73168669-73168849	ENSG00000271009,ENSG00000260880
chr16	73174471	73174651	16:73174471-73174651	ENSG00000140836,ENSG00000271009,ENSG00000260880
chr16	73177784	73177964	16:73177784-73177964	ENSG00000251868,ENSG00000271009,ENSG00000260880
chr16	73192371	73192589	16:73192371-73192589	ENSG00000279591,ENSG00000271009,ENSG00000260880
chr16	73226391	73226616	16:73226391-73226616	ENSG00000259798,ENSG00000261227,ENSG00000279120
chr16	73303269	73303449	16:73303269-73303449	ENSG00000279120
chr16	73382905	73383085	16:73382905-73383085	ENSG00000258779
chr16	73400764	73400944	16:73400764-73400944	ENSG00000258779
chr16	73404022	73404215	16:73404022-73404215	ENSG00000258779
chr16	73518401	73518586	16:73518401-73518586	ENSG00000283457,ENSG00000259817
chr16	73529235	73529608	16:73529235-73529608	ENSG00000260848,ENSG00000259817
chr16	73530810	73530990	16:73530810-73530990	ENSG00000283564,ENSG00000260848,ENSG00000259817
chr16	73548884	73549064	16:73548884-73549064	ENSG00000260848
chr16	73595425	73595605	16:73595425-73595605	ENSG00000283457,ENSG00000259817
chr16	73605291	73605483	16:73605291-73605483	ENSG00000283564,ENSG00000283457,ENSG00000259817
chr16	73615191	73615394	16:73615191-73615394	ENSG00000283457,ENSG00000259817
chr16	73717047	73717320	16:73717047-73717320	ENSG00000283457,ENSG00000259817
chr16	73763909	73764089	16:73763909-73764089	ENSG00000283564,ENSG00000283457,ENSG00000259817
chr16	73921761	73921956	16:73921761-73921956	ENSG00000260664,ENSG00000140836,ENSG00000283457,ENSG00000259817,ENSG00000284670
chr16	73993113	73993293	16:73993113-73993293	ENSG00000284670,ENSG00000261404
chr16	74045716	74045896	16:74045716-74045896	ENSG00000279420,ENSG00000279100,ENSG00000260471
chr16	74113526	74113726	16:74113526-74113726	ENSG00000279100,ENSG00000260471
chr16	74120505	74120786	16:74120505-74120786	ENSG00000279100,ENSG00000260471
chr16	74192313	74192570	16:74192313-74192570	ENSG00000261404,ENSG00000279100,ENSG00000260471
chr16	74280679	74280988	16:74280679-74280988	ENSG00000260471,ENSG00000261248,ENSG00000275236,ENSG00000259972,ENSG00000239763,ENSG00000260884,ENSG00000276822,ENSG00000140839,ENSG00000261170
chr16	74295256	74297629	16:74295256-74297629	ENSG00000261404,ENSG00000275236,ENSG00000103035,ENSG00000259972,ENSG00000239763,ENSG00000260884,ENSG00000261079,ENSG00000276822,ENSG00000140839,ENSG00000261170
chr16	74367735	74368160	16:74367735-74368160	ENSG00000259972,ENSG00000239763,ENSG00000260884,ENSG00000214331,ENSG00000261079,ENSG00000276822,ENSG00000140839,ENSG00000261170,ENSG00000251794,ENSG00000207525
chr16	74373088	74373274	16:74373088-74373274	ENSG00000259972,ENSG00000239763,ENSG00000260884,ENSG00000214331,ENSG00000261079,ENSG00000196436,ENSG00000276822,ENSG00000140839,ENSG00000261170,ENSG00000251794,ENSG00000207525
chr16	74563228	74563510	16:74563228-74563510	ENSG00000140839,ENSG00000261170,ENSG00000090863,ENSG00000251794,ENSG00000207525,ENSG00000240861
chr16	74563645	74563925	16:74563645-74563925	ENSG00000140839,ENSG00000261170,ENSG00000090863,ENSG00000251794,ENSG00000207525,ENSG00000240861
chr16	74564100	74564362	16:74564100-74564362	ENSG00000140839,ENSG00000261170,ENSG00000090863,ENSG00000251794,ENSG00000207525,ENSG00000240861
chr16	74565945	74566244	16:74565945-74566244	ENSG00000090863,ENSG00000251794,ENSG00000207525,ENSG00000240861
chr16	74606193	74607158	16:74606193-74607158	ENSG00000276822,ENSG00000140839,ENSG00000261170,ENSG00000090863,ENSG00000251794,ENSG00000207525,ENSG00000240861,ENSG00000270945
chr16	74607469	74607649	16:74607469-74607649	ENSG00000090863,ENSG00000251794,ENSG00000207525,ENSG00000270945
chr16	74610105	74610287	16:74610105-74610287	ENSG00000140839,ENSG00000261170,ENSG00000090863,ENSG00000251794,ENSG00000207525,ENSG00000270945
chr16	74666015	74666195	16:74666015-74666195	ENSG00000168411,ENSG00000262904
chr16	74666406	74666908	16:74666406-74666908	ENSG00000140839,ENSG00000261170,ENSG00000251794,ENSG00000207525,ENSG00000168411,ENSG00000262904,ENSG00000168404,ENSG00000261458
chr16	74672072	74672257	16:74672072-74672257	ENSG00000168411,ENSG00000262904,ENSG00000168404
chr16	74677508	74677819	16:74677508-74677819	ENSG00000276822,ENSG00000168411,ENSG00000262904,ENSG00000168404
chr16	74698437	74698617	16:74698437-74698617	ENSG00000168404,ENSG00000261458
chr16	74699615	74700060	16:74699615-74700060	ENSG00000168404,ENSG00000261458
chr16	74700162	74702325	16:74700162-74702325	ENSG00000251794,ENSG00000168404,ENSG00000103089,ENSG00000261458
chr16	74727119	74727304	16:74727119-74727304	ENSG00000103089,ENSG00000261458
chr16	74923289	74923469	16:74923289-74923469	ENSG00000261458,ENSG00000103091
chr16	74984637	74985119	16:74984637-74985119	ENSG00000261458,ENSG00000103091,ENSG00000213318
chr16	74992057	74992237	16:74992057-74992237	ENSG00000103091,ENSG00000186187
chr16	74998284	74998569	16:74998284-74998569	ENSG00000103091,ENSG00000186187,ENSG00000247033,ENSG00000166816,ENSG00000261058
chr16	74998645	75000130	16:74998645-75000130	ENSG00000103091,ENSG00000186187,ENSG00000247033,ENSG00000166816,ENSG00000261058,ENSG00000213318
chr16	75000276	75000601	16:75000276-75000601	ENSG00000103091,ENSG00000186187
chr16	75002868	75003048	16:75002868-75003048	ENSG00000103091,ENSG00000186187
chr16	75017365	75017545	16:75017365-75017545	-
chr16	75038328	75038508	16:75038328-75038508	-
chr16	75039523	75039703	16:75039523-75039703	-
chr16	75042714	75043122	16:75042714-75043122	-
chr16	75044113	75044293	16:75044113-75044293	-
chr16	75053849	75054073	16:75053849-75054073	-
chr16	75054264	75054444	16:75054264-75054444	-
chr16	75061034	75061214	16:75061034-75061214	-
chr16	75061589	75061791	16:75061589-75061791	-
chr16	75062027	75062363	16:75062027-75062363	ENSG00000261458,ENSG00000168928
chr16	75062474	75062658	16:75062474-75062658	-
chr16	75062795	75063264	16:75062795-75063264	-
chr16	75063718	75063969	16:75063718-75063969	-
chr16	75064584	75064773	16:75064584-75064773	-
chr16	75064823	75065080	16:75064823-75065080	-
chr16	75065388	75065604	16:75065388-75065604	-
chr16	75068791	75068971	16:75068791-75068971	-
chr16	75069257	75069500	16:75069257-75069500	-
chr16	75074734	75075026	16:75074734-75075026	-
chr16	75075602	75075836	16:75075602-75075836	-
chr16	75076158	75076491	16:75076158-75076491	-
chr16	75077630	75077907	16:75077630-75077907	-
chr16	75078494	75078795	16:75078494-75078795	-
chr16	75099701	75099943	16:75099701-75099943	ENSG00000186187
chr16	75108754	75109500	16:75108754-75109500	ENSG00000186187,ENSG00000247033,ENSG00000166816,ENSG00000261058
chr16	75109720	75109900	16:75109720-75109900	ENSG00000186187,ENSG00000247033
chr16	75111293	75111547	16:75111293-75111547	ENSG00000186187,ENSG00000247033,ENSG00000166816,ENSG00000261058
chr16	75116137	75116388	16:75116137-75116388	ENSG00000247033,ENSG00000166816,ENSG00000261058
chr16	75148464	75149225	16:75148464-75149225	ENSG00000261783,ENSG00000259999,ENSG00000261458,ENSG00000184517,ENSG00000213318,ENSG00000168928,ENSG00000168925,ENSG00000240338
chr16	75252431	75252655	16:75252431-75252655	ENSG00000261783,ENSG00000259999,ENSG00000252101,ENSG00000280152,ENSG00000050820,ENSG00000168928,ENSG00000168925,ENSG00000240338
chr16	75265241	75265515	16:75265241-75265515	ENSG00000261783,ENSG00000259999,ENSG00000252101,ENSG00000280152,ENSG00000050820,ENSG00000168928,ENSG00000168925,ENSG00000240338
chr16	75419557	75419737	16:75419557-75419737	ENSG00000252122,ENSG00000261783,ENSG00000259999,ENSG00000252101,ENSG00000213318,ENSG00000168928,ENSG00000168925,ENSG00000240338
chr16	75432985	75433537	16:75432985-75433537	ENSG00000276408,ENSG00000205084,ENSG00000260092,ENSG00000135702,ENSG00000273971,ENSG00000203472,ENSG00000183196,ENSG00000261476,ENSG00000166822,ENSG00000274220,ENSG00000261717,ENSG00000252122,ENSG00000261783,ENSG00000259999,ENSG00000153774,ENSG00000252101,ENSG00000213318,ENSG00000168928,ENSG00000168925,ENSG00000240338
chr16	75433610	75434621	16:75433610-75434621	ENSG00000276408,ENSG00000205084,ENSG00000260092,ENSG00000135702,ENSG00000273971,ENSG00000203472,ENSG00000183196,ENSG00000261476,ENSG00000166822,ENSG00000274220,ENSG00000261717,ENSG00000252122,ENSG00000261783,ENSG00000259999,ENSG00000153774,ENSG00000252101,ENSG00000213318,ENSG00000168928,ENSG00000168925,ENSG00000240338
chr16	75461489	75461669	16:75461489-75461669	ENSG00000203472,ENSG00000261476,ENSG00000166822,ENSG00000261717
chr16	75463615	75463795	16:75463615-75463795	ENSG00000273971,ENSG00000203472,ENSG00000183196,ENSG00000261476,ENSG00000166822,ENSG00000261717
chr16	75463856	75464774	16:75463856-75464774	ENSG00000284484,ENSG00000276408,ENSG00000205084,ENSG00000260092,ENSG00000135702,ENSG00000262583,ENSG00000273971,ENSG00000203472,ENSG00000183196,ENSG00000261476,ENSG00000166822,ENSG00000274220,ENSG00000261717,ENSG00000252122,ENSG00000261783,ENSG00000259999,ENSG00000153774,ENSG00000213318,ENSG00000168928,ENSG00000168925,ENSG00000240338
chr16	75516743	75517378	16:75516743-75517378	ENSG00000284484,ENSG00000034713,ENSG00000276408,ENSG00000259992,ENSG00000205084,ENSG00000260092,ENSG00000135702,ENSG00000262583,ENSG00000273971,ENSG00000203472,ENSG00000183196,ENSG00000166822,ENSG00000261783,ENSG00000213318,ENSG00000168928,ENSG00000168925,ENSG00000240338
chr16	75565712	75567171	16:75565712-75567171	ENSG00000276523,ENSG00000034713,ENSG00000276408,ENSG00000259992,ENSG00000205084,ENSG00000260092,ENSG00000135702,ENSG00000273971,ENSG00000203472,ENSG00000183196
chr16	75576190	75576385	16:75576190-75576385	ENSG00000276523,ENSG00000034713,ENSG00000276408,ENSG00000259992,ENSG00000205084,ENSG00000260092,ENSG00000135702,ENSG00000203472
chr16	75593360	75593649	16:75593360-75593649	ENSG00000276408,ENSG00000259992,ENSG00000205084,ENSG00000260092,ENSG00000135702,ENSG00000203472
chr16	75593906	75594277	16:75593906-75594277	ENSG00000276408,ENSG00000259992,ENSG00000205084,ENSG00000260092,ENSG00000135702,ENSG00000203472
chr16	75594321	75594615	16:75594321-75594615	ENSG00000276408,ENSG00000259992,ENSG00000205084,ENSG00000260092,ENSG00000135702,ENSG00000203472
chr16	75622474	75623326	16:75622474-75623326	ENSG00000284484,ENSG00000166848,ENSG00000287194,ENSG00000065427,ENSG00000065457,ENSG00000034713,ENSG00000276408,ENSG00000259992,ENSG00000205084,ENSG00000260092,ENSG00000135702,ENSG00000273971,ENSG00000203472,ENSG00000183196
chr16	75623511	75623705	16:75623511-75623705	ENSG00000065427,ENSG00000065457,ENSG00000276408,ENSG00000259992,ENSG00000205084
chr16	75626707	75626902	16:75626707-75626902	ENSG00000065427,ENSG00000065457,ENSG00000259992
chr16	75627026	75627351	16:75627026-75627351	ENSG00000284484,ENSG00000065427,ENSG00000065457,ENSG00000259992
chr16	75628201	75628629	16:75628201-75628629	ENSG00000065427,ENSG00000065457,ENSG00000259992
chr16	75628970	75629391	16:75628970-75629391	ENSG00000284484,ENSG00000065427,ENSG00000065457,ENSG00000259992
chr16	75630231	75630412	16:75630231-75630412	ENSG00000284484,ENSG00000065427,ENSG00000259992
chr16	75646977	75647671	16:75646977-75647671	ENSG00000283755,ENSG00000284484,ENSG00000166848,ENSG00000287194,ENSG00000065427,ENSG00000276408,ENSG00000205084
chr16	75647756	75649536	16:75647756-75649536	ENSG00000283755,ENSG00000284484,ENSG00000166848,ENSG00000287194,ENSG00000065427,ENSG00000065457,ENSG00000276408,ENSG00000205084,ENSG00000260092
chr16	75649663	75649932	16:75649663-75649932	ENSG00000284484,ENSG00000166848,ENSG00000287194,ENSG00000065427
chr16	75704869	75705213	16:75704869-75705213	ENSG00000283755,ENSG00000261424,ENSG00000240199,ENSG00000282757,ENSG00000284484
chr16	75800289	75800476	16:75800289-75800476	ENSG00000252814,ENSG00000199299,ENSG00000261313,ENSG00000283755,ENSG00000284484
chr16	75970928	75971108	16:75970928-75971108	ENSG00000252022,ENSG00000252814,ENSG00000287694,ENSG00000152910,ENSG00000286841,ENSG00000244485,ENSG00000260223,ENSG00000199299,ENSG00000261313
chr16	76042374	76042584	16:76042374-76042584	ENSG00000252022,ENSG00000252814,ENSG00000287694,ENSG00000152910,ENSG00000286841,ENSG00000244485,ENSG00000260223,ENSG00000199299,ENSG00000261313
chr16	76124137	76124317	16:76124137-76124317	ENSG00000252022,ENSG00000252814,ENSG00000287694,ENSG00000152910,ENSG00000286841,ENSG00000244485,ENSG00000260223,ENSG00000199299,ENSG00000261313
chr16	76256230	76256410	16:76256230-76256410	ENSG00000252022,ENSG00000252814,ENSG00000287694,ENSG00000152910,ENSG00000286841,ENSG00000244485,ENSG00000260983,ENSG00000260223
chr16	76584199	76584379	16:76584199-76584379	ENSG00000259995,ENSG00000273659,ENSG00000252022,ENSG00000252814,ENSG00000287694,ENSG00000152910
chr16	76601991	76602189	16:76601991-76602189	ENSG00000260797,ENSG00000259995,ENSG00000273659,ENSG00000252022,ENSG00000252814,ENSG00000287694,ENSG00000152910,ENSG00000286841,ENSG00000199299,ENSG00000261313
chr16	76629832	76630139	16:76629832-76630139	ENSG00000259995,ENSG00000250514,ENSG00000252022,ENSG00000252814,ENSG00000287694,ENSG00000152910,ENSG00000286841,ENSG00000199299,ENSG00000261313
chr16	76697602	76697849	16:76697602-76697849	ENSG00000279856,ENSG00000260797,ENSG00000266426,ENSG00000259995,ENSG00000252022,ENSG00000252814,ENSG00000287694,ENSG00000152910,ENSG00000199299,ENSG00000261313
chr16	76918080	76918260	16:76918080-76918260	ENSG00000279856,ENSG00000260797,ENSG00000266426,ENSG00000259995,ENSG00000252022,ENSG00000252814,ENSG00000287694,ENSG00000152910,ENSG00000286841,ENSG00000199299,ENSG00000261313
chr16	76925711	76925891	16:76925711-76925891	ENSG00000279856,ENSG00000260797,ENSG00000266426,ENSG00000259995,ENSG00000252022,ENSG00000252814,ENSG00000287694,ENSG00000152910,ENSG00000286841,ENSG00000199299,ENSG00000261313
chr16	77002068	77002300	16:77002068-77002300	ENSG00000279856,ENSG00000260797,ENSG00000266426,ENSG00000259995,ENSG00000252022,ENSG00000252814,ENSG00000152910,ENSG00000199299,ENSG00000261313
chr16	77021472	77021652	16:77021472-77021652	ENSG00000279856,ENSG00000260797,ENSG00000266426,ENSG00000259995,ENSG00000252022,ENSG00000252814,ENSG00000152910,ENSG00000286841,ENSG00000199299,ENSG00000261313
chr16	77130266	77130452	16:77130266-77130452	ENSG00000261063,ENSG00000279856,ENSG00000266426,ENSG00000259995,ENSG00000252022,ENSG00000252814,ENSG00000152910,ENSG00000199299,ENSG00000261313
chr16	77190179	77190759	16:77190179-77190759	ENSG00000226348,ENSG00000261063,ENSG00000205078,ENSG00000103111
chr16	77190850	77191786	16:77190850-77191786	ENSG00000261154,ENSG00000226348,ENSG00000261063,ENSG00000205078,ENSG00000103111
chr16	77191848	77192228	16:77191848-77192228	ENSG00000226348,ENSG00000205078,ENSG00000103111
chr16	77199390	77199649	16:77199390-77199649	ENSG00000226348,ENSG00000205078,ENSG00000103111
chr16	77212477	77213357	16:77212477-77213357	ENSG00000261707,ENSG00000261154,ENSG00000226348,ENSG00000261063,ENSG00000205078,ENSG00000103111
chr16	77290389	77290596	16:77290389-77290596	ENSG00000261154,ENSG00000260701,ENSG00000140873,ENSG00000260922,ENSG00000261063
chr16	77381347	77381527	16:77381347-77381527	ENSG00000285538,ENSG00000261154,ENSG00000260701,ENSG00000140873,ENSG00000261063
chr16	77404530	77404710	16:77404530-77404710	ENSG00000261154,ENSG00000260701,ENSG00000140873,ENSG00000261063
chr16	77406810	77406990	16:77406810-77406990	ENSG00000261154,ENSG00000260701,ENSG00000140873,ENSG00000261063
chr16	77567239	77567427	16:77567239-77567427	ENSG00000260731,ENSG00000166509,ENSG00000278926,ENSG00000285538,ENSG00000261707,ENSG00000278862,ENSG00000261154,ENSG00000260701,ENSG00000226348,ENSG00000261063
chr16	77673477	77673657	16:77673477-77673657	ENSG00000261776,ENSG00000260731,ENSG00000166509,ENSG00000261540,ENSG00000261330,ENSG00000278926,ENSG00000285538,ENSG00000261707,ENSG00000278862,ENSG00000261154,ENSG00000261063
chr16	77722538	77722718	16:77722538-77722718	ENSG00000261330,ENSG00000278926,ENSG00000285538,ENSG00000261707,ENSG00000140876
chr16	77856314	77856494	16:77856314-77856494	ENSG00000261776,ENSG00000260731,ENSG00000166509,ENSG00000261540,ENSG00000261330,ENSG00000278926,ENSG00000171724,ENSG00000285538,ENSG00000261707,ENSG00000278862
chr16	77984538	77984754	16:77984538-77984754	ENSG00000279991,ENSG00000261776,ENSG00000260731,ENSG00000166509,ENSG00000261540,ENSG00000261330,ENSG00000278926,ENSG00000285538,ENSG00000261707,ENSG00000278862,ENSG00000261154,ENSG00000261063
chr16	78078190	78078370	16:78078190-78078370	ENSG00000287106,ENSG00000279991,ENSG00000276007,ENSG00000186153,ENSG00000261776,ENSG00000260731,ENSG00000166509,ENSG00000261540,ENSG00000285538
chr16	78099637	78099848	16:78099637-78099848	ENSG00000276007,ENSG00000186153,ENSG00000261776,ENSG00000260731,ENSG00000166509,ENSG00000261540
chr16	78222396	78222701	16:78222396-78222701	ENSG00000287106,ENSG00000260969,ENSG00000279991,ENSG00000276007
chr16	78349825	78350005	16:78349825-78350005	ENSG00000260014,ENSG00000287106,ENSG00000260969,ENSG00000279991
chr16	78520831	78521011	16:78520831-78521011	ENSG00000243101,ENSG00000286894,ENSG00000279129,ENSG00000261837,ENSG00000279887,ENSG00000260733,ENSG00000287106,ENSG00000260969
chr16	78742256	78742437	16:78742256-78742437	ENSG00000279732,ENSG00000243101,ENSG00000286894,ENSG00000279129,ENSG00000260733,ENSG00000287106,ENSG00000279991,ENSG00000276007
chr16	78769144	78769331	16:78769144-78769331	ENSG00000275040,ENSG00000278058,ENSG00000222244,ENSG00000261537,ENSG00000260816,ENSG00000243101,ENSG00000286894,ENSG00000279129,ENSG00000260733,ENSG00000276007
chr16	78875085	78875406	16:78875085-78875406	ENSG00000261537,ENSG00000279732,ENSG00000260816,ENSG00000280190,ENSG00000280115,ENSG00000243101,ENSG00000286894,ENSG00000279129
chr16	78881551	78881731	16:78881551-78881731	ENSG00000261537,ENSG00000279732,ENSG00000260816,ENSG00000280190,ENSG00000280115,ENSG00000243101,ENSG00000286894,ENSG00000279129,ENSG00000287106
chr16	79045288	79045468	16:79045288-79045468	ENSG00000222244,ENSG00000261722,ENSG00000285918,ENSG00000260694,ENSG00000280274,ENSG00000261537,ENSG00000279732,ENSG00000243101,ENSG00000286894,ENSG00000279991,ENSG00000276007
chr16	79046618	79046814	16:79046618-79046814	ENSG00000222244,ENSG00000261722,ENSG00000285918,ENSG00000260694,ENSG00000280274,ENSG00000261537,ENSG00000279732,ENSG00000260816,ENSG00000243101,ENSG00000286894,ENSG00000279991,ENSG00000276007
chr16	79089929	79090243	16:79089929-79090243	ENSG00000222244,ENSG00000261722,ENSG00000285918,ENSG00000277954,ENSG00000260511,ENSG00000260479,ENSG00000260694,ENSG00000280274,ENSG00000261537,ENSG00000279732,ENSG00000243101,ENSG00000286894,ENSG00000287106
chr16	79091287	79091573	16:79091287-79091573	ENSG00000222244,ENSG00000261722,ENSG00000285918,ENSG00000277954,ENSG00000260511,ENSG00000260479,ENSG00000260694,ENSG00000280274,ENSG00000261537,ENSG00000279732,ENSG00000243101,ENSG00000286894
chr16	79093355	79093587	16:79093355-79093587	ENSG00000222244,ENSG00000261722,ENSG00000285918,ENSG00000277954,ENSG00000260511,ENSG00000260479,ENSG00000260694,ENSG00000280274,ENSG00000261537,ENSG00000279732,ENSG00000243101,ENSG00000286894
chr16	79094679	79094985	16:79094679-79094985	ENSG00000222244,ENSG00000261722,ENSG00000285918,ENSG00000277954,ENSG00000260511,ENSG00000260479,ENSG00000260694,ENSG00000280274,ENSG00000261537,ENSG00000279732,ENSG00000286894
chr16	79095059	79095250	16:79095059-79095250	ENSG00000222244,ENSG00000261722,ENSG00000285918,ENSG00000260511,ENSG00000260479,ENSG00000260694,ENSG00000280274,ENSG00000261537,ENSG00000279732,ENSG00000243101
chr16	79095589	79095769	16:79095589-79095769	ENSG00000222244,ENSG00000261722,ENSG00000285918,ENSG00000260511,ENSG00000260479,ENSG00000260694,ENSG00000280274,ENSG00000261537,ENSG00000279732,ENSG00000243101
chr16	79101308	79101511	16:79101308-79101511	ENSG00000222244,ENSG00000261722,ENSG00000285918,ENSG00000277954,ENSG00000260511,ENSG00000260694,ENSG00000280274,ENSG00000261537,ENSG00000279732
chr16	79183139	79183337	16:79183139-79183337	ENSG00000261376,ENSG00000275040,ENSG00000278058,ENSG00000222244,ENSG00000261722,ENSG00000285918,ENSG00000277954,ENSG00000280274,ENSG00000261537,ENSG00000279732,ENSG00000286894,ENSG00000279991
chr16	79188993	79189173	16:79188993-79189173	ENSG00000275040,ENSG00000222244,ENSG00000261722,ENSG00000285918,ENSG00000277954,ENSG00000280274,ENSG00000261537,ENSG00000279732,ENSG00000243101,ENSG00000186153
chr16	79388729	79388909	16:79388729-79388909	ENSG00000275040,ENSG00000222244,ENSG00000261722,ENSG00000285918
chr16	79432776	79433038	16:79432776-79433038	ENSG00000275040,ENSG00000278058,ENSG00000222244
chr16	79433601	79433781	16:79433601-79433781	ENSG00000222244
chr16	79483550	79483738	16:79483550-79483738	ENSG00000261376,ENSG00000275040,ENSG00000278058,ENSG00000261472,ENSG00000222244,ENSG00000261722
chr16	79494809	79494989	16:79494809-79494989	ENSG00000275040,ENSG00000278058,ENSG00000261472,ENSG00000222244,ENSG00000261722
chr16	79511850	79512062	16:79511850-79512062	ENSG00000275040,ENSG00000261472
chr16	79564017	79564197	16:79564017-79564197	ENSG00000279378,ENSG00000275040,ENSG00000278058,ENSG00000222244
chr16	79574594	79574774	16:79574594-79574774	ENSG00000279378,ENSG00000275040,ENSG00000278058,ENSG00000222244
chr16	79584371	79584582	16:79584371-79584582	ENSG00000261390,ENSG00000279378,ENSG00000275040,ENSG00000278058,ENSG00000277214,ENSG00000178573,ENSG00000222244
chr16	79599897	79600077	16:79599897-79600077	ENSG00000261390,ENSG00000275040,ENSG00000278058,ENSG00000277214,ENSG00000178573,ENSG00000222244,ENSG00000260733,ENSG00000276007
chr16	79655798	79655978	16:79655798-79655978	ENSG00000261390,ENSG00000260876,ENSG00000279378,ENSG00000275040,ENSG00000278058
chr16	79797739	79797919	16:79797739-79797919	ENSG00000261082,ENSG00000261390,ENSG00000260876,ENSG00000279378
chr16	79807658	79807838	16:79807658-79807838	ENSG00000261082,ENSG00000261390,ENSG00000260876,ENSG00000279378
chr16	80030670	80030850	16:80030670-80030850	ENSG00000261376,ENSG00000260706,ENSG00000260237,ENSG00000261082,ENSG00000261390,ENSG00000279378,ENSG00000275040
chr16	80059796	80060031	16:80059796-80060031	ENSG00000261376,ENSG00000260706,ENSG00000260237,ENSG00000261390
chr16	80319782	80319962	16:80319782-80319962	ENSG00000261376
chr16	80369736	80369916	16:80369736-80369916	ENSG00000261376
chr16	80464850	80465030	16:80464850-80465030	ENSG00000261376
chr16	80540637	80540936	16:80540637-80540936	ENSG00000260183,ENSG00000168589,ENSG00000259867
chr16	80541259	80541439	16:80541259-80541439	ENSG00000260183,ENSG00000168589,ENSG00000259867
chr16	80569721	80569901	16:80569721-80569901	ENSG00000260737,ENSG00000260183,ENSG00000259867
chr16	80580379	80580565	16:80580379-80580565	ENSG00000260594,ENSG00000260064,ENSG00000260737,ENSG00000260183
chr16	80588686	80588871	16:80588686-80588871	ENSG00000260594,ENSG00000260064,ENSG00000260737,ENSG00000260183
chr16	80599809	80600072	16:80599809-80600072	ENSG00000260594,ENSG00000260064,ENSG00000260737,ENSG00000260183
chr16	80608866	80609059	16:80608866-80609059	ENSG00000260896,ENSG00000260594,ENSG00000260064
chr16	80662005	80662185	16:80662005-80662185	ENSG00000260896,ENSG00000260594,ENSG00000260064
chr16	80773174	80773365	16:80773174-80773365	ENSG00000260896,ENSG00000260594,ENSG00000166446
chr16	80804108	80804428	16:80804108-80804428	ENSG00000260896,ENSG00000260594,ENSG00000166446
chr16	80820737	80820917	16:80820737-80820917	ENSG00000260896,ENSG00000260594
chr16	80912653	80912871	16:80912653-80912871	ENSG00000278985,ENSG00000260896
chr16	80938235	80938420	16:80938235-80938420	ENSG00000278985,ENSG00000260896
chr16	80996939	80997260	16:80996939-80997260	ENSG00000166451,ENSG00000278985,ENSG00000103121,ENSG00000286221
chr16	80997408	80998011	16:80997408-80998011	ENSG00000166451,ENSG00000278985,ENSG00000103121,ENSG00000286221
chr16	81003736	81003916	16:81003736-81003916	ENSG00000166451,ENSG00000278985,ENSG00000103121,ENSG00000286221
chr16	81004227	81004738	16:81004227-81004738	ENSG00000166451,ENSG00000278985,ENSG00000103121,ENSG00000286221
chr16	81006030	81008568	16:81006030-81008568	ENSG00000140905,ENSG00000260643,ENSG00000166454,ENSG00000261061,ENSG00000284512,ENSG00000260213,ENSG00000166451,ENSG00000278985,ENSG00000103121,ENSG00000286221
chr16	81035880	81036457	16:81035880-81036457	ENSG00000252608,ENSG00000140905,ENSG00000245059,ENSG00000260643,ENSG00000166455,ENSG00000166454,ENSG00000261061,ENSG00000284512,ENSG00000260213,ENSG00000166451,ENSG00000286221
chr16	81061517	81061804	16:81061517-81061804	ENSG00000286759,ENSG00000252608,ENSG00000166473,ENSG00000140905,ENSG00000245059,ENSG00000261838,ENSG00000261141,ENSG00000260643,ENSG00000166455,ENSG00000166454,ENSG00000261061,ENSG00000284512,ENSG00000260213
chr16	81076763	81077894	16:81076763-81077894	ENSG00000286759,ENSG00000252608,ENSG00000166473,ENSG00000140905,ENSG00000245059,ENSG00000261838,ENSG00000260643,ENSG00000166455,ENSG00000166454,ENSG00000261061,ENSG00000284512,ENSG00000260213
chr16	81314412	81314748	16:81314412-81314748	ENSG00000261609,ENSG00000260495,ENSG00000280182,ENSG00000135697,ENSG00000166473
chr16	81314947	81315772	16:81314947-81315772	ENSG00000261609,ENSG00000260495,ENSG00000280182,ENSG00000135697,ENSG00000286759,ENSG00000252608,ENSG00000166473,ENSG00000140905,ENSG00000260643,ENSG00000284512
chr16	81391990	81392170	16:81391990-81392170	ENSG00000284473
chr16	81427169	81427349	16:81427169-81427349	-
chr16	81443757	81446696	16:81443757-81446696	ENSG00000279294,ENSG00000279681,ENSG00000153815
chr16	81446746	81448152	16:81446746-81448152	ENSG00000153815
chr16	81448787	81448993	16:81448787-81448993	-
chr16	81449805	81450311	16:81449805-81450311	-
chr16	81451477	81451880	16:81451477-81451880	-
chr16	81452285	81452702	16:81452285-81452702	-
chr16	81452945	81453217	16:81452945-81453217	-
chr16	81453721	81453921	16:81453721-81453921	-
chr16	81455485	81455896	16:81455485-81455896	ENSG00000279021
chr16	81455940	81456121	16:81455940-81456121	ENSG00000279021
chr16	81456489	81456669	16:81456489-81456669	ENSG00000279021
chr16	81457139	81457368	16:81457139-81457368	ENSG00000279021
chr16	81457478	81457658	16:81457478-81457658	ENSG00000279021
chr16	81457728	81458011	16:81457728-81458011	ENSG00000279021
chr16	81458263	81458480	16:81458263-81458480	ENSG00000279021
chr16	81464279	81464459	16:81464279-81464459	ENSG00000279021
chr16	81466387	81466625	16:81466387-81466625	ENSG00000279021
chr16	81467289	81467469	16:81467289-81467469	ENSG00000279021
chr16	81468060	81468581	16:81468060-81468581	ENSG00000279021
chr16	81468702	81469904	16:81468702-81469904	ENSG00000279021
chr16	81470308	81470718	16:81470308-81470718	ENSG00000260229
chr16	81472472	81472925	16:81472472-81472925	ENSG00000260229
chr16	81473025	81473220	16:81473025-81473220	ENSG00000260229
chr16	81474052	81474259	16:81474052-81474259	ENSG00000260229
chr16	81474533	81474713	16:81474533-81474713	ENSG00000260229
chr16	81474822	81475171	16:81474822-81475171	ENSG00000260229
chr16	81476479	81476668	16:81476479-81476668	ENSG00000260229
chr16	81477299	81477511	16:81477299-81477511	ENSG00000260229
chr16	81478082	81478403	16:81478082-81478403	ENSG00000260229
chr16	81478549	81479126	16:81478549-81479126	ENSG00000260229
chr16	81479240	81480917	16:81479240-81480917	ENSG00000260229
chr16	81480988	81481499	16:81480988-81481499	ENSG00000260229
chr16	81481665	81483215	16:81481665-81483215	ENSG00000260229
chr16	81483411	81483772	16:81483411-81483772	ENSG00000260229
chr16	81483937	81484159	16:81483937-81484159	ENSG00000260229
chr16	81484857	81485109	16:81484857-81485109	ENSG00000260229
chr16	81486265	81486494	16:81486265-81486494	-
chr16	81488291	81488605	16:81488291-81488605	-
chr16	81488678	81488930	16:81488678-81488930	-
chr16	81490039	81490436	16:81490039-81490436	ENSG00000153815
chr16	81496595	81496775	16:81496595-81496775	ENSG00000153815
chr16	81496966	81497146	16:81496966-81497146	ENSG00000153815
chr16	81497418	81497862	16:81497418-81497862	ENSG00000153815
chr16	81499420	81499614	16:81499420-81499614	ENSG00000153815
chr16	81499722	81499924	16:81499722-81499924	ENSG00000153815
chr16	81500767	81500972	16:81500767-81500972	ENSG00000153815
chr16	81501314	81501575	16:81501314-81501575	ENSG00000153815
chr16	81505396	81505576	16:81505396-81505576	-
chr16	81506050	81506232	16:81506050-81506232	-
chr16	81508715	81508933	16:81508715-81508933	-
chr16	81518449	81518629	16:81518449-81518629	ENSG00000279476
chr16	81519997	81520355	16:81519997-81520355	ENSG00000279476
chr16	81520594	81520776	16:81520594-81520776	ENSG00000279476
chr16	81520882	81521062	16:81520882-81521062	ENSG00000279476
chr16	81521936	81522141	16:81521936-81522141	ENSG00000279476
chr16	81531184	81531439	16:81531184-81531439	ENSG00000277255
chr16	81531644	81531824	16:81531644-81531824	ENSG00000277255
chr16	81531885	81532200	16:81531885-81532200	ENSG00000277255
chr16	81532640	81532929	16:81532640-81532929	ENSG00000277255
chr16	81534061	81534290	16:81534061-81534290	ENSG00000277255
chr16	81543130	81543310	16:81543130-81543310	-
chr16	81543762	81544096	16:81543762-81544096	-
chr16	81587177	81587357	16:81587177-81587357	-
chr16	81601444	81601644	16:81601444-81601644	ENSG00000279294,ENSG00000279681,ENSG00000275109,ENSG00000153815
chr16	81608387	81608646	16:81608387-81608646	ENSG00000279294,ENSG00000279681,ENSG00000275109,ENSG00000153815
chr16	81608736	81609036	16:81608736-81609036	ENSG00000279294,ENSG00000279681,ENSG00000275109,ENSG00000153815
chr16	81609177	81609370	16:81609177-81609370	ENSG00000279294,ENSG00000279681,ENSG00000275109,ENSG00000153815
chr16	81625047	81625332	16:81625047-81625332	ENSG00000279841,ENSG00000279294,ENSG00000279681
chr16	81625734	81625919	16:81625734-81625919	ENSG00000279841,ENSG00000279294,ENSG00000279681
chr16	81632083	81632398	16:81632083-81632398	ENSG00000279841,ENSG00000279294,ENSG00000279681
chr16	81632552	81632987	16:81632552-81632987	ENSG00000279841,ENSG00000279294,ENSG00000279681
chr16	81695661	81695945	16:81695661-81695945	ENSG00000153815
chr16	81719001	81719203	16:81719001-81719203	-
chr16	81738185	81738739	16:81738185-81738739	ENSG00000261218,ENSG00000280182
chr16	81739046	81739849	16:81739046-81739849	ENSG00000261218,ENSG00000280182
chr16	81739978	81740670	16:81739978-81740670	ENSG00000261218
chr16	81740805	81741256	16:81740805-81741256	ENSG00000261218
chr16	81745159	81745595	16:81745159-81745595	ENSG00000261218
chr16	81751702	81751939	16:81751702-81751939	-
chr16	81751999	81752209	16:81751999-81752209	-
chr16	81752781	81752988	16:81752781-81752988	-
chr16	81753811	81754213	16:81753811-81754213	-
chr16	81755901	81756115	16:81755901-81756115	-
chr16	81756545	81756983	16:81756545-81756983	-
chr16	81758090	81758292	16:81758090-81758292	-
chr16	81766503	81766747	16:81766503-81766747	-
chr16	81774340	81774585	16:81774340-81774585	ENSG00000197943
chr16	81779274	81780230	16:81779274-81780230	ENSG00000197943
chr16	81785737	81785917	16:81785737-81785917	ENSG00000197943
chr16	81789222	81789410	16:81789222-81789410	ENSG00000197943
chr16	81795730	81796043	16:81795730-81796043	ENSG00000197943
chr16	81796824	81797515	16:81796824-81797515	ENSG00000197943
chr16	81798002	81798976	16:81798002-81798976	ENSG00000197943
chr16	81799127	81799414	16:81799127-81799414	ENSG00000197943
chr16	81799897	81800214	16:81799897-81800214	ENSG00000197943
chr16	81803867	81804074	16:81803867-81804074	ENSG00000197943
chr16	81804731	81805113	16:81804731-81805113	-
chr16	81806383	81806563	16:81806383-81806563	-
chr16	81809584	81809764	16:81809584-81809764	-
chr16	81813535	81813847	16:81813535-81813847	-
chr16	81813891	81814071	16:81813891-81814071	-
chr16	81814583	81814975	16:81814583-81814975	-
chr16	81815361	81815551	16:81815361-81815551	-
chr16	81816677	81817419	16:81816677-81817419	-
chr16	81817495	81818041	16:81817495-81818041	-
chr16	81818118	81819377	16:81818118-81819377	-
chr16	81819420	81819624	16:81819420-81819624	-
chr16	81820167	81820379	16:81820167-81820379	-
chr16	81821052	81822293	16:81821052-81822293	-
chr16	81822781	81822986	16:81822781-81822986	-
chr16	81823372	81823685	16:81823372-81823685	-
chr16	81823759	81823966	16:81823759-81823966	-
chr16	81824462	81824947	16:81824462-81824947	-
chr16	81829755	81830178	16:81829755-81830178	-
chr16	81830619	81831058	16:81830619-81831058	-
chr16	81831107	81831872	16:81831107-81831872	ENSG00000260682
chr16	81832087	81832367	16:81832087-81832367	-
chr16	81832425	81832989	16:81832425-81832989	-
chr16	81833050	81833590	16:81833050-81833590	ENSG00000276519,ENSG00000260682,ENSG00000286759
chr16	81833660	81834061	16:81833660-81834061	-
chr16	81834249	81834757	16:81834249-81834757	-
chr16	81840726	81841030	16:81840726-81841030	ENSG00000197943
chr16	81841597	81841950	16:81841597-81841950	ENSG00000197943
chr16	81842286	81842904	16:81842286-81842904	ENSG00000197943
chr16	81842961	81843320	16:81842961-81843320	ENSG00000197943
chr16	81865023	81865279	16:81865023-81865279	-
chr16	81866546	81867676	16:81866546-81867676	ENSG00000260682
chr16	81874223	81874403	16:81874223-81874403	-
chr16	81885772	81885952	16:81885772-81885952	ENSG00000197943
chr16	81886220	81886451	16:81886220-81886451	ENSG00000197943
chr16	81887678	81887858	16:81887678-81887858	ENSG00000197943
chr16	81889799	81890129	16:81889799-81890129	ENSG00000261235,ENSG00000276519,ENSG00000260682,ENSG00000197943
chr16	81890173	81890574	16:81890173-81890574	ENSG00000261235,ENSG00000276519,ENSG00000260682,ENSG00000197943
chr16	82016760	82016945	16:82016760-82016945	ENSG00000260161,ENSG00000261235,ENSG00000086696,ENSG00000184860,ENSG00000276519,ENSG00000260682
chr16	82027073	82027256	16:82027073-82027256	ENSG00000260161,ENSG00000261235,ENSG00000086696,ENSG00000184860,ENSG00000276519,ENSG00000260682
chr16	82169684	82170204	16:82169684-82170204	ENSG00000251888,ENSG00000261029,ENSG00000135698,ENSG00000260161,ENSG00000261235,ENSG00000086696
chr16	82170475	82170655	16:82170475-82170655	ENSG00000251888,ENSG00000261029,ENSG00000135698,ENSG00000260161,ENSG00000261235
chr16	82263444	82263624	16:82263444-82263624	ENSG00000261285,ENSG00000251888,ENSG00000260161
chr16	82268430	82268610	16:82268430-82268610	ENSG00000261410,ENSG00000261285,ENSG00000251888,ENSG00000260161
chr16	82331009	82331229	16:82331009-82331229	ENSG00000261285,ENSG00000259873
chr16	82331462	82331734	16:82331462-82331734	ENSG00000261285,ENSG00000259873,ENSG00000260161
chr16	82340058	82340321	16:82340058-82340321	ENSG00000261285,ENSG00000259873
chr16	82366696	82366876	16:82366696-82366876	ENSG00000140945,ENSG00000261285,ENSG00000259873
chr16	82397010	82397465	16:82397010-82397465	ENSG00000261410,ENSG00000140945,ENSG00000261285,ENSG00000259873,ENSG00000251888
chr16	82397826	82398764	16:82397826-82398764	ENSG00000261410,ENSG00000140945,ENSG00000261285,ENSG00000259873,ENSG00000251888
chr16	82398975	82399385	16:82398975-82399385	ENSG00000261410,ENSG00000140945,ENSG00000261285,ENSG00000259873
chr16	82699162	82699405	16:82699162-82699405	ENSG00000263360,ENSG00000260862,ENSG00000280044,ENSG00000277387,ENSG00000140945,ENSG00000261285
chr16	82735009	82735242	16:82735009-82735242	ENSG00000263360,ENSG00000260862,ENSG00000280044,ENSG00000277387,ENSG00000140945
chr16	82817119	82817304	16:82817119-82817304	ENSG00000261410,ENSG00000260832,ENSG00000263360,ENSG00000286528,ENSG00000260862,ENSG00000140945
chr16	82822030	82822210	16:82822030-82822210	ENSG00000263360,ENSG00000286528,ENSG00000260862,ENSG00000140945
chr16	82967279	82967475	16:82967279-82967475	ENSG00000260832,ENSG00000260862,ENSG00000140945
chr16	83066087	83066267	16:83066087-83066267	ENSG00000261410,ENSG00000260832,ENSG00000263360,ENSG00000260862,ENSG00000140945
chr16	83107312	83107663	16:83107312-83107663	ENSG00000260832,ENSG00000260862
chr16	83138765	83139092	16:83138765-83139092	ENSG00000261410,ENSG00000260832
chr16	83192742	83192922	16:83192742-83192922	ENSG00000261410,ENSG00000260832,ENSG00000263360,ENSG00000260862,ENSG00000140945
chr16	83221249	83221580	16:83221249-83221580	ENSG00000261410,ENSG00000260862,ENSG00000140945
chr16	83226025	83226229	16:83226025-83226229	ENSG00000261410
chr16	83315257	83315437	16:83315257-83315437	ENSG00000263785,ENSG00000261410
chr16	83481739	83481957	16:83481739-83481957	ENSG00000261103,ENSG00000263785,ENSG00000261410
chr16	83664767	83664987	16:83664767-83664987	ENSG00000259914,ENSG00000288554,ENSG00000261103,ENSG00000140945
chr16	83739456	83739636	16:83739456-83739636	ENSG00000259914,ENSG00000260788,ENSG00000288554,ENSG00000261103
chr16	83767107	83767287	16:83767107-83767287	ENSG00000259914,ENSG00000260788,ENSG00000288554,ENSG00000261103
chr16	83769169	83769470	16:83769169-83769470	ENSG00000259914,ENSG00000260788,ENSG00000288554,ENSG00000261103
chr16	83804528	83804806	16:83804528-83804806	ENSG00000230989,ENSG00000260228
chr16	83805247	83806200	16:83805247-83806200	ENSG00000230989,ENSG00000260228,ENSG00000288554,ENSG00000261103
chr16	83806307	83807111	16:83806307-83807111	ENSG00000140961,ENSG00000260932,ENSG00000230989,ENSG00000260228,ENSG00000288554,ENSG00000261103
chr16	83807157	83807823	16:83807157-83807823	ENSG00000140961,ENSG00000260932,ENSG00000230989,ENSG00000260228,ENSG00000288554,ENSG00000261103
chr16	83808006	83808774	16:83808006-83808774	ENSG00000140961,ENSG00000260932,ENSG00000230989,ENSG00000260228,ENSG00000288554,ENSG00000261103
chr16	83843130	83843358	16:83843130-83843358	ENSG00000140961,ENSG00000260932,ENSG00000261103
chr16	83898434	83898977	16:83898434-83898977	ENSG00000103154,ENSG00000140961,ENSG00000260932,ENSG00000103150
chr16	83899065	83900098	16:83899065-83900098	ENSG00000103154,ENSG00000140961,ENSG00000260932,ENSG00000103150
chr16	84014615	84014816	16:84014615-84014816	ENSG00000166558,ENSG00000103154,ENSG00000140961,ENSG00000260932
chr16	84040281	84040463	16:84040281-84040463	ENSG00000285792,ENSG00000199350,ENSG00000166558,ENSG00000103154,ENSG00000140961,ENSG00000260932
chr16	84069341	84069562	16:84069341-84069562	ENSG00000274677,ENSG00000140943,ENSG00000103154,ENSG00000140961,ENSG00000260932
chr16	84082832	84083098	16:84082832-84083098	ENSG00000274677,ENSG00000140943,ENSG00000103154
chr16	84115673	84115874	16:84115673-84115874	ENSG00000103160,ENSG00000260410,ENSG00000260018,ENSG00000274677,ENSG00000140943
chr16	84115938	84117400	16:84115938-84117400	ENSG00000103168,ENSG00000154099,ENSG00000103160,ENSG00000260410,ENSG00000260018,ENSG00000274677,ENSG00000140943,ENSG00000140961
chr16	84144539	84145258	16:84144539-84145258	ENSG00000103175,ENSG00000201361,ENSG00000260858,ENSG00000168418,ENSG00000103168,ENSG00000154099,ENSG00000103160,ENSG00000260410,ENSG00000260018,ENSG00000274677,ENSG00000140943,ENSG00000103154,ENSG00000140961
chr16	84171533	84171713	16:84171533-84171713	ENSG00000154099
chr16	84176479	84176737	16:84176479-84176737	ENSG00000103168,ENSG00000154099,ENSG00000274677
chr16	84186611	84187022	16:84186611-84187022	ENSG00000168418,ENSG00000250685,ENSG00000140955,ENSG00000103168,ENSG00000154099,ENSG00000274677
chr16	84187653	84187833	16:84187653-84187833	ENSG00000250685,ENSG00000140955,ENSG00000103168
chr16	84196729	84196921	16:84196729-84196921	ENSG00000168418,ENSG00000250685,ENSG00000140955
chr16	84450182	84450362	16:84450182-84450362	ENSG00000261286,ENSG00000064270,ENSG00000260504,ENSG00000260530,ENSG00000103175
chr16	84482364	84482544	16:84482364-84482544	ENSG00000140950,ENSG00000261286,ENSG00000064270,ENSG00000260504,ENSG00000260530,ENSG00000103175,ENSG00000201361,ENSG00000260858,ENSG00000168418
chr16	84504189	84504698	16:84504189-84504698	ENSG00000261243,ENSG00000140950,ENSG00000261286,ENSG00000260530
chr16	84511630	84511820	16:84511630-84511820	-
chr16	84512196	84512580	16:84512196-84512580	-
chr16	84512971	84513152	16:84512971-84513152	-
chr16	84513267	84515116	16:84513267-84515116	ENSG00000261286
chr16	84515207	84515987	16:84515207-84515987	ENSG00000261243,ENSG00000140950,ENSG00000261286,ENSG00000260504,ENSG00000260530,ENSG00000103175,ENSG00000201361,ENSG00000260858,ENSG00000168418
chr16	84525502	84525682	16:84525502-84525682	-
chr16	84526686	84526937	16:84526686-84526937	-
chr16	84527044	84527225	16:84527044-84527225	-
chr16	84527288	84528399	16:84527288-84528399	ENSG00000260530
chr16	84549178	84549358	16:84549178-84549358	ENSG00000140950
chr16	84549569	84549769	16:84549569-84549769	ENSG00000140950
chr16	84552194	84552691	16:84552194-84552691	ENSG00000140950
chr16	84552744	84553219	16:84552744-84553219	ENSG00000140950
chr16	84553314	84553713	16:84553314-84553713	ENSG00000140950
chr16	84553780	84554764	16:84553780-84554764	ENSG00000140950
chr16	84555083	84555349	16:84555083-84555349	ENSG00000140950
chr16	84555851	84556120	16:84555851-84556120	ENSG00000140950
chr16	84561315	84561525	16:84561315-84561525	-
chr16	84561715	84562679	16:84561715-84562679	ENSG00000260504,ENSG00000260530
chr16	84563397	84563607	16:84563397-84563607	-
chr16	84563961	84564235	16:84563961-84564235	-
chr16	84564293	84564853	16:84564293-84564853	-
chr16	84567641	84567821	16:84567641-84567821	-
chr16	84569387	84569616	16:84569387-84569616	-
chr16	84583627	84583807	16:84583627-84583807	ENSG00000103187
chr16	84593082	84593542	16:84593082-84593542	ENSG00000261471,ENSG00000103187
chr16	84593767	84596195	16:84593767-84596195	ENSG00000261471,ENSG00000103187
chr16	84596406	84596863	16:84596406-84596863	ENSG00000261471,ENSG00000103187
chr16	84596958	84597653	16:84596958-84597653	ENSG00000261471,ENSG00000103187,ENSG00000201361,ENSG00000260858
chr16	84597725	84599634	16:84597725-84599634	ENSG00000261471,ENSG00000103187,ENSG00000261286,ENSG00000260504,ENSG00000260530,ENSG00000103175,ENSG00000201361,ENSG00000260858,ENSG00000168418
chr16	84599683	84601848	16:84599683-84601848	ENSG00000261471,ENSG00000103187,ENSG00000260504,ENSG00000260530,ENSG00000103175,ENSG00000201361,ENSG00000260858,ENSG00000168418
chr16	84601994	84602195	16:84601994-84602195	-
chr16	84603008	84603965	16:84603008-84603965	-
chr16	84604013	84604270	16:84604013-84604270	-
chr16	84604406	84604980	16:84604406-84604980	-
chr16	84605033	84605281	16:84605033-84605281	-
chr16	84605345	84605526	16:84605345-84605526	-
chr16	84606398	84606734	16:84606398-84606734	-
chr16	84607068	84607880	16:84607068-84607880	ENSG00000103187
chr16	84608083	84608911	16:84608083-84608911	ENSG00000103187
chr16	84609192	84609734	16:84609192-84609734	-
chr16	84610021	84610589	16:84610021-84610589	ENSG00000103187
chr16	84613902	84614115	16:84613902-84614115	ENSG00000103187
chr16	84615285	84615475	16:84615285-84615475	ENSG00000103187
chr16	84616545	84616767	16:84616545-84616767	ENSG00000103187
chr16	84617072	84618048	16:84617072-84618048	ENSG00000103187
chr16	84621962	84622142	16:84621962-84622142	ENSG00000103187
chr16	84626875	84627194	16:84626875-84627194	-
chr16	84647969	84649134	16:84647969-84649134	ENSG00000135686
chr16	84699553	84699839	16:84699553-84699839	ENSG00000103194
chr16	84700018	84701047	16:84700018-84701047	ENSG00000103194
chr16	84704844	84705024	16:84704844-84705024	ENSG00000103194
chr16	84726309	84726586	16:84726309-84726586	ENSG00000103194
chr16	84726741	84726921	16:84726741-84726921	ENSG00000103194
chr16	84726975	84727286	16:84726975-84727286	ENSG00000103194
chr16	84842911	84843096	16:84842911-84843096	ENSG00000285848,ENSG00000103196,ENSG00000260859,ENSG00000279622
chr16	84847646	84847826	16:84847646-84847826	ENSG00000285848,ENSG00000103196,ENSG00000260859,ENSG00000279622
chr16	84941065	84941250	16:84941065-84941250	ENSG00000260859,ENSG00000279622,ENSG00000260340
chr16	84953297	84953499	16:84953297-84953499	ENSG00000260859,ENSG00000279622,ENSG00000260340
chr16	84982703	84983539	16:84982703-84983539	ENSG00000279622,ENSG00000260340,ENSG00000153786
chr16	84983788	84984042	16:84983788-84984042	ENSG00000279622,ENSG00000153786
chr16	84984466	84984792	16:84984466-84984792	ENSG00000279622,ENSG00000153786
chr16	84985099	84985310	16:84985099-84985310	ENSG00000279622,ENSG00000153786
chr16	84994157	84994775	16:84994157-84994775	ENSG00000153786
chr16	84994960	84995246	16:84994960-84995246	ENSG00000153786
chr16	85004509	85004803	16:85004509-85004803	ENSG00000153786
chr16	85010606	85012295	16:85010606-85012295	ENSG00000279622,ENSG00000153786,ENSG00000135709,ENSG00000275088
chr16	85017038	85017281	16:85017038-85017281	ENSG00000153786
chr16	85017767	85017997	16:85017767-85017997	ENSG00000153786
chr16	85024611	85024791	16:85024611-85024791	ENSG00000135709
chr16	85025061	85025949	16:85025061-85025949	ENSG00000135709
chr16	85026045	85026617	16:85026045-85026617	ENSG00000153786,ENSG00000135709,ENSG00000275088
chr16	85026662	85027708	16:85026662-85027708	ENSG00000135709
chr16	85027757	85028407	16:85027757-85028407	ENSG00000153786,ENSG00000135709,ENSG00000275088
chr16	85035101	85035375	16:85035101-85035375	-
chr16	85047545	85047725	16:85047545-85047725	-
chr16	85054870	85055280	16:85054870-85055280	ENSG00000135709
chr16	85055764	85056595	16:85055764-85056595	ENSG00000279622,ENSG00000135709,ENSG00000153789,ENSG00000278214,ENSG00000275088
chr16	85056793	85056973	16:85056793-85056973	ENSG00000135709
chr16	85061891	85062117	16:85061891-85062117	ENSG00000135709
chr16	85115130	85115584	16:85115130-85115584	ENSG00000153789,ENSG00000278214,ENSG00000275088,ENSG00000287787,ENSG00000270313,ENSG00000179219
chr16	85194587	85194958	16:85194587-85194958	ENSG00000278214,ENSG00000275088,ENSG00000287787
chr16	85306586	85306861	16:85306586-85306861	ENSG00000287946,ENSG00000266307,ENSG00000270313,ENSG00000179219
chr16	85308958	85309391	16:85308958-85309391	ENSG00000287946,ENSG00000266307,ENSG00000270313,ENSG00000179219
chr16	85310011	85310351	16:85310011-85310351	ENSG00000287946,ENSG00000266307,ENSG00000278214,ENSG00000275088,ENSG00000287787,ENSG00000270313,ENSG00000179219
chr16	85310448	85310710	16:85310448-85310710	ENSG00000287946,ENSG00000266307,ENSG00000270313,ENSG00000179219
chr16	85319193	85319415	16:85319193-85319415	ENSG00000287946,ENSG00000266307,ENSG00000270313,ENSG00000179219
chr16	85383952	85384178	16:85383952-85384178	ENSG00000287946,ENSG00000270313,ENSG00000179219
chr16	85466126	85466337	16:85466126-85466337	ENSG00000278716
chr16	85507567	85507747	16:85507567-85507747	ENSG00000278716
chr16	85518341	85518545	16:85518341-85518545	ENSG00000278716
chr16	85534953	85535380	16:85534953-85535380	ENSG00000278716
chr16	85536028	85536683	16:85536028-85536683	ENSG00000278716
chr16	85538860	85539040	16:85538860-85539040	ENSG00000278716
chr16	85544773	85545287	16:85544773-85545287	ENSG00000278716
chr16	85553033	85555590	16:85553033-85555590	ENSG00000260417,ENSG00000278716,ENSG00000287946,ENSG00000131149
chr16	85555654	85555950	16:85555654-85555950	ENSG00000260417,ENSG00000270124,ENSG00000278716,ENSG00000131149
chr16	85556040	85557402	16:85556040-85557402	ENSG00000260417,ENSG00000270124,ENSG00000278716,ENSG00000131149
chr16	85557662	85557941	16:85557662-85557941	ENSG00000131149
chr16	85566614	85566956	16:85566614-85566956	ENSG00000260417,ENSG00000270124,ENSG00000278716
chr16	85567067	85567398	16:85567067-85567398	ENSG00000260417,ENSG00000270124
chr16	85569433	85570752	16:85569433-85570752	ENSG00000260417,ENSG00000270124,ENSG00000278716
chr16	85570815	85571095	16:85570815-85571095	ENSG00000260417,ENSG00000270124
chr16	85571277	85571898	16:85571277-85571898	ENSG00000260417,ENSG00000270124,ENSG00000278716
chr16	85572008	85572789	16:85572008-85572789	ENSG00000260417,ENSG00000270124,ENSG00000278716,ENSG00000287946
chr16	85573946	85574370	16:85573946-85574370	ENSG00000260417,ENSG00000270124
chr16	85574414	85575233	16:85574414-85575233	ENSG00000260417,ENSG00000270124
chr16	85611316	85612633	16:85611316-85612633	ENSG00000260417,ENSG00000278716,ENSG00000287946,ENSG00000131149,ENSG00000270313,ENSG00000179219
chr16	85612811	85614412	16:85612811-85614412	ENSG00000287125,ENSG00000275393,ENSG00000131153,ENSG00000260417,ENSG00000278716,ENSG00000287946,ENSG00000131149,ENSG00000270313,ENSG00000179219
chr16	85614458	85614665	16:85614458-85614665	ENSG00000131149,ENSG00000270313
chr16	85614872	85615285	16:85614872-85615285	ENSG00000131149
chr16	85615428	85615952	16:85615428-85615952	ENSG00000131149
chr16	85616152	85616716	16:85616152-85616716	ENSG00000287125,ENSG00000275393,ENSG00000131153,ENSG00000260417,ENSG00000278716,ENSG00000131149,ENSG00000270313,ENSG00000179219
chr16	85616911	85617561	16:85616911-85617561	ENSG00000131149
chr16	85617699	85618126	16:85617699-85618126	ENSG00000131149
chr16	85620795	85621188	16:85620795-85621188	-
chr16	85635517	85635697	16:85635517-85635697	ENSG00000287125,ENSG00000275393,ENSG00000131153
chr16	85639902	85640276	16:85639902-85640276	ENSG00000287125,ENSG00000275393,ENSG00000131153
chr16	85642861	85643241	16:85642861-85643241	ENSG00000287125,ENSG00000275393,ENSG00000131153
chr16	85643313	85643512	16:85643313-85643512	ENSG00000287125,ENSG00000275393,ENSG00000131153
chr16	85651476	85651835	16:85651476-85651835	ENSG00000287125,ENSG00000275393,ENSG00000131153,ENSG00000263968,ENSG00000131149
chr16	85653432	85653619	16:85653432-85653619	ENSG00000287125,ENSG00000275393,ENSG00000131153,ENSG00000263968,ENSG00000131149
chr16	85659158	85659338	16:85659158-85659338	ENSG00000287125,ENSG00000275393,ENSG00000131153,ENSG00000263968,ENSG00000131149
chr16	85678855	85679035	16:85678855-85679035	ENSG00000287125,ENSG00000275393,ENSG00000131153,ENSG00000131149
chr16	85729259	85729549	16:85729259-85729549	ENSG00000269898,ENSG00000283416,ENSG00000287125,ENSG00000275393,ENSG00000131153
chr16	85729614	85730663	16:85729614-85730663	ENSG00000269898,ENSG00000283416,ENSG00000287125,ENSG00000275393,ENSG00000131153
chr16	85733009	85733215	16:85733009-85733215	ENSG00000269898,ENSG00000283416,ENSG00000287125,ENSG00000275393
chr16	85734480	85734674	16:85734480-85734674	ENSG00000269898,ENSG00000283416,ENSG00000287125,ENSG00000275393
chr16	85734744	85734947	16:85734744-85734947	ENSG00000269898,ENSG00000283416,ENSG00000287125,ENSG00000275393,ENSG00000131153
chr16	85750480	85750749	16:85750480-85750749	ENSG00000269898,ENSG00000283416,ENSG00000154102
chr16	85757957	85758137	16:85757957-85758137	ENSG00000269898,ENSG00000283416,ENSG00000154102
chr16	85759431	85759777	16:85759431-85759777	ENSG00000269898,ENSG00000283416,ENSG00000287125,ENSG00000275393,ENSG00000154102,ENSG00000131153
chr16	85760277	85760524	16:85760277-85760524	ENSG00000269898,ENSG00000283416,ENSG00000154102
chr16	85762195	85762375	16:85762195-85762375	ENSG00000269898,ENSG00000283416
chr16	85762932	85763112	16:85762932-85763112	ENSG00000269898,ENSG00000283416
chr16	85778907	85779087	16:85778907-85779087	ENSG00000270184,ENSG00000252311,ENSG00000131148
chr16	85781039	85781599	16:85781039-85781599	ENSG00000270159,ENSG00000270184,ENSG00000252311,ENSG00000131148
chr16	85781691	85781930	16:85781691-85781930	ENSG00000270159,ENSG00000270184,ENSG00000252311,ENSG00000131148
chr16	85782024	85782544	16:85782024-85782544	ENSG00000270159,ENSG00000270184,ENSG00000252311,ENSG00000131148
chr16	85782755	85783010	16:85782755-85783010	ENSG00000270159,ENSG00000270184,ENSG00000252311,ENSG00000131148
chr16	85783628	85783877	16:85783628-85783877	ENSG00000270159,ENSG00000270184,ENSG00000252311,ENSG00000131148
chr16	85788608	85788788	16:85788608-85788788	ENSG00000270159,ENSG00000270184,ENSG00000252311,ENSG00000131148
chr16	85798762	85799512	16:85798762-85799512	ENSG00000270159,ENSG00000131148,ENSG00000131143,ENSG00000270698,ENSG00000214259
chr16	85799671	85800627	16:85799671-85800627	ENSG00000270159,ENSG00000131148,ENSG00000131143,ENSG00000270698,ENSG00000214259,ENSG00000286510,ENSG00000268804,ENSG00000285040,ENSG00000269667
chr16	85870153	85870333	16:85870153-85870333	ENSG00000286510,ENSG00000279907,ENSG00000268804,ENSG00000285040,ENSG00000269667
chr16	85870680	85870860	16:85870680-85870860	ENSG00000286510,ENSG00000279907,ENSG00000268804,ENSG00000285040,ENSG00000269667
chr16	85908679	85909209	16:85908679-85909209	ENSG00000286510,ENSG00000279907,ENSG00000140968,ENSG00000274134,ENSG00000285163,ENSG00000268804,ENSG00000285040,ENSG00000269667
chr16	85916239	85916603	16:85916239-85916603	ENSG00000270698,ENSG00000214259,ENSG00000286510,ENSG00000279907,ENSG00000140968,ENSG00000274134,ENSG00000285163,ENSG00000268804,ENSG00000285040,ENSG00000269667
chr16	86001239	86001510	16:86001239-86001510	ENSG00000270698,ENSG00000214259,ENSG00000286510,ENSG00000268804,ENSG00000285040,ENSG00000269667,ENSG00000285012
chr16	86030892	86031090	16:86030892-86031090	ENSG00000270698,ENSG00000214259,ENSG00000286510,ENSG00000268804,ENSG00000285040,ENSG00000269667,ENSG00000279604,ENSG00000261177,ENSG00000268505,ENSG00000269186,ENSG00000268388,ENSG00000103241,ENSG00000270020
chr16	86130793	86130985	16:86130793-86130985	ENSG00000261177,ENSG00000268078,ENSG00000268505,ENSG00000269186,ENSG00000268754,ENSG00000268532,ENSG00000168367,ENSG00000269826,ENSG00000268473,ENSG00000268388,ENSG00000103241
chr16	86273013	86273193	16:86273013-86273193	ENSG00000261177,ENSG00000268078,ENSG00000268505,ENSG00000269186,ENSG00000268754,ENSG00000199949,ENSG00000268532,ENSG00000168367,ENSG00000269826,ENSG00000268473,ENSG00000268388,ENSG00000103241
chr16	86402221	86402460	16:86402221-86402460	ENSG00000268505,ENSG00000269186,ENSG00000268754,ENSG00000268532,ENSG00000168367,ENSG00000269826,ENSG00000268473,ENSG00000268388,ENSG00000103241
chr16	86531584	86531901	16:86531584-86531901	ENSG00000176678,ENSG00000176692,ENSG00000261177,ENSG00000268505,ENSG00000269186,ENSG00000168367,ENSG00000269826,ENSG00000268473,ENSG00000268388,ENSG00000103241,ENSG00000270020,ENSG00000243697,ENSG00000103248,ENSG00000260944
chr16	86554641	86555237	16:86554641-86555237	ENSG00000261697,ENSG00000287010,ENSG00000279142,ENSG00000176678,ENSG00000176692,ENSG00000268388,ENSG00000103241,ENSG00000270020,ENSG00000103248,ENSG00000280278,ENSG00000260944
chr16	86555426	86555668	16:86555426-86555668	ENSG00000176678,ENSG00000176692,ENSG00000103248,ENSG00000280278,ENSG00000260944
chr16	86630802	86630988	16:86630802-86630988	ENSG00000287010,ENSG00000260026,ENSG00000261175,ENSG00000261161,ENSG00000260387,ENSG00000279142,ENSG00000176678,ENSG00000176692,ENSG00000260944
chr16	86671487	86671667	16:86671487-86671667	ENSG00000287010,ENSG00000260026,ENSG00000261175,ENSG00000261161,ENSG00000279142,ENSG00000176678,ENSG00000176692,ENSG00000260944
chr16	86676494	86676704	16:86676494-86676704	ENSG00000287010,ENSG00000260026,ENSG00000261175,ENSG00000274478,ENSG00000261161,ENSG00000279142,ENSG00000176678,ENSG00000176692,ENSG00000260944
chr16	86701843	86702028	16:86701843-86702028	ENSG00000287010,ENSG00000260026,ENSG00000261175,ENSG00000274478,ENSG00000261161,ENSG00000279142,ENSG00000176678
chr16	86878538	86878718	16:86878538-86878718	ENSG00000232190,ENSG00000260795,ENSG00000287161,ENSG00000287010,ENSG00000260026,ENSG00000261175,ENSG00000279142,ENSG00000176678,ENSG00000176692,ENSG00000260944
chr16	86917014	86917284	16:86917014-86917284	ENSG00000260795,ENSG00000287161,ENSG00000287010,ENSG00000260026,ENSG00000261175
chr16	86921513	86921698	16:86921513-86921698	ENSG00000260795,ENSG00000287161,ENSG00000287010
chr16	86923991	86924178	16:86923991-86924178	ENSG00000232190,ENSG00000260795,ENSG00000287161,ENSG00000287010,ENSG00000260026,ENSG00000261175
chr16	86966133	86966313	16:86966133-86966313	ENSG00000285527,ENSG00000232190,ENSG00000287161,ENSG00000287010,ENSG00000279142,ENSG00000176678
chr16	86998171	86998359	16:86998171-86998359	ENSG00000285527,ENSG00000232190,ENSG00000287161,ENSG00000287010,ENSG00000260026,ENSG00000261175,ENSG00000279142,ENSG00000176678,ENSG00000176692,ENSG00000260944
chr16	87067855	87068047	16:87067855-87068047	ENSG00000243705,ENSG00000285527,ENSG00000261363,ENSG00000232190,ENSG00000287010,ENSG00000279142,ENSG00000176678,ENSG00000176692,ENSG00000260944
chr16	87165406	87165586	16:87165406-87165586	ENSG00000243705,ENSG00000261697,ENSG00000261651,ENSG00000261095,ENSG00000285527
chr16	87168662	87168960	16:87168662-87168960	ENSG00000243705,ENSG00000261697,ENSG00000261651,ENSG00000261095,ENSG00000285527,ENSG00000287010,ENSG00000279142
chr16	87235562	87235742	16:87235562-87235742	ENSG00000280419,ENSG00000243705,ENSG00000261697,ENSG00000261651,ENSG00000261095,ENSG00000285527,ENSG00000176678,ENSG00000176692,ENSG00000260944
chr16	87235919	87236394	16:87235919-87236394	ENSG00000280419,ENSG00000243705,ENSG00000261697,ENSG00000261651,ENSG00000261095,ENSG00000285527,ENSG00000176678,ENSG00000176692,ENSG00000260944
chr16	87236442	87236965	16:87236442-87236965	ENSG00000280419,ENSG00000243705,ENSG00000261697,ENSG00000261651,ENSG00000261095,ENSG00000285527,ENSG00000176678,ENSG00000176692,ENSG00000260944
chr16	87305068	87305311	16:87305068-87305311	ENSG00000270082,ENSG00000270006,ENSG00000131152,ENSG00000280419,ENSG00000243705,ENSG00000261697,ENSG00000260456
chr16	87316228	87318182	16:87316228-87318182	ENSG00000270082,ENSG00000270006,ENSG00000131152,ENSG00000280419,ENSG00000243705,ENSG00000261697,ENSG00000260456
chr16	87361683	87361910	16:87361683-87361910	ENSG00000269901,ENSG00000103264,ENSG00000270082,ENSG00000131152
chr16	87383196	87384558	16:87383196-87384558	ENSG00000154118,ENSG00000269935,ENSG00000276337,ENSG00000261592,ENSG00000140941,ENSG00000269901,ENSG00000103264,ENSG00000270082,ENSG00000270006,ENSG00000131152,ENSG00000280419,ENSG00000261697,ENSG00000260456
chr16	87387513	87389484	16:87387513-87389484	ENSG00000261592,ENSG00000140941,ENSG00000103264,ENSG00000270082,ENSG00000131152
chr16	87389681	87389941	16:87389681-87389941	ENSG00000140941,ENSG00000103264
chr16	87390903	87392123	16:87390903-87392123	ENSG00000226180,ENSG00000277504,ENSG00000154118,ENSG00000269935,ENSG00000260750,ENSG00000276337,ENSG00000276393,ENSG00000261592,ENSG00000140941,ENSG00000103264,ENSG00000270082,ENSG00000270006,ENSG00000131152,ENSG00000280419,ENSG00000260456
chr16	87392302	87393126	16:87392302-87393126	ENSG00000226180,ENSG00000277504,ENSG00000154118,ENSG00000269935,ENSG00000260750,ENSG00000276337,ENSG00000276393,ENSG00000261592,ENSG00000140941,ENSG00000103264,ENSG00000270082,ENSG00000270006,ENSG00000131152,ENSG00000280419,ENSG00000261697,ENSG00000260456
chr16	87492480	87493035	16:87492480-87493035	ENSG00000226180,ENSG00000277504,ENSG00000154118,ENSG00000269935,ENSG00000260750,ENSG00000288568,ENSG00000276337,ENSG00000276393,ENSG00000140948,ENSG00000261592
chr16	87507501	87507681	16:87507501-87507681	ENSG00000226180,ENSG00000277504,ENSG00000154118,ENSG00000269935,ENSG00000260750,ENSG00000276337,ENSG00000276393
chr16	87575210	87575409	16:87575210-87575409	ENSG00000226180,ENSG00000277504,ENSG00000154118,ENSG00000269935,ENSG00000260750
chr16	87740034	87740214	16:87740034-87740214	ENSG00000260671,ENSG00000104731,ENSG00000226180,ENSG00000277504,ENSG00000154118
chr16	87765753	87766665	16:87765753-87766665	ENSG00000270385,ENSG00000260177,ENSG00000260498,ENSG00000260671,ENSG00000104731,ENSG00000226180,ENSG00000277504,ENSG00000154118,ENSG00000269935,ENSG00000260750
chr16	87853115	87854085	16:87853115-87854085	ENSG00000270385,ENSG00000260466,ENSG00000278598,ENSG00000103257,ENSG00000260177,ENSG00000260498
chr16	87854241	87854646	16:87854241-87854646	ENSG00000270385,ENSG00000260466,ENSG00000278598,ENSG00000103257,ENSG00000260177,ENSG00000260498,ENSG00000226180,ENSG00000277504
chr16	87854820	87855150	16:87854820-87855150	ENSG00000270385,ENSG00000260466,ENSG00000278598,ENSG00000103257,ENSG00000260177,ENSG00000260498,ENSG00000226180,ENSG00000277504
chr16	87855274	87856976	16:87855274-87856976	ENSG00000270385,ENSG00000260466,ENSG00000278598,ENSG00000103257,ENSG00000260177,ENSG00000260498,ENSG00000226180,ENSG00000277504,ENSG00000260750
chr16	87868751	87868957	16:87868751-87868957	ENSG00000270385,ENSG00000260466,ENSG00000278598,ENSG00000103257,ENSG00000260177,ENSG00000260498
chr16	87869225	87869491	16:87869225-87869491	ENSG00000270385,ENSG00000260466,ENSG00000278598,ENSG00000103257,ENSG00000260177,ENSG00000260498
chr16	87869593	87869776	16:87869593-87869776	ENSG00000270385,ENSG00000260466,ENSG00000278598,ENSG00000103257,ENSG00000260177,ENSG00000260498
chr16	87945109	87945904	16:87945109-87945904	ENSG00000172530,ENSG00000260443,ENSG00000270385,ENSG00000174990,ENSG00000261172
chr16	87946393	87946742	16:87946393-87946742	ENSG00000172530,ENSG00000260443,ENSG00000174990
chr16	87947655	87948201	16:87947655-87948201	ENSG00000172530,ENSG00000260443,ENSG00000270385,ENSG00000174990,ENSG00000261172
chr16	87948362	87948733	16:87948362-87948733	ENSG00000172530,ENSG00000260443,ENSG00000174990,ENSG00000261172
chr16	87948906	87949102	16:87948906-87949102	ENSG00000172530,ENSG00000260443,ENSG00000174990
chr16	87951056	87952707	16:87951056-87952707	ENSG00000261273,ENSG00000260420,ENSG00000261327,ENSG00000260162,ENSG00000205037,ENSG00000260166,ENSG00000261193,ENSG00000172530,ENSG00000260443,ENSG00000270385,ENSG00000174990
chr16	87953096	87953297	16:87953096-87953297	ENSG00000172530,ENSG00000260443
chr16	87953566	87956368	16:87953566-87956368	ENSG00000172530,ENSG00000260443,ENSG00000174990
chr16	87956502	87957588	16:87956502-87957588	ENSG00000260162,ENSG00000205037,ENSG00000172530,ENSG00000174990
chr16	87959521	87959771	16:87959521-87959771	ENSG00000172530
chr16	87966908	87967246	16:87966908-87967246	ENSG00000261273,ENSG00000260162,ENSG00000205037,ENSG00000172530,ENSG00000260923
chr16	88072541	88072721	16:88072541-88072721	ENSG00000261273,ENSG00000261327,ENSG00000260162,ENSG00000205037,ENSG00000260166,ENSG00000261193
chr16	88429957	88431436	16:88429957-88431436	ENSG00000225614,ENSG00000261273,ENSG00000261816,ENSG00000260420,ENSG00000261327,ENSG00000260162,ENSG00000205037
chr16	88433611	88433791	16:88433611-88433791	ENSG00000225614,ENSG00000261273,ENSG00000261816,ENSG00000260420,ENSG00000261327,ENSG00000260162
chr16	88452809	88453026	16:88452809-88453026	ENSG00000179588,ENSG00000261273,ENSG00000261816
chr16	88453219	88454675	16:88453219-88454675	ENSG00000179588,ENSG00000261273,ENSG00000261816,ENSG00000260420,ENSG00000261327,ENSG00000260162
chr16	88454822	88455590	16:88454822-88455590	ENSG00000179588
chr16	88455707	88456085	16:88455707-88456085	ENSG00000179588
chr16	88459267	88459487	16:88459267-88459487	ENSG00000179588
chr16	88460576	88460771	16:88460576-88460771	ENSG00000263456
chr16	88461113	88462184	16:88461113-88462184	ENSG00000263456
chr16	88462364	88462544	16:88462364-88462544	ENSG00000263456
chr16	88464523	88464727	16:88464523-88464727	ENSG00000263456
chr16	88464844	88465049	16:88464844-88465049	ENSG00000263456
chr16	88465268	88465857	16:88465268-88465857	ENSG00000263456
chr16	88466027	88468669	16:88466027-88468669	ENSG00000263456
chr16	88468978	88469532	16:88468978-88469532	ENSG00000263456
chr16	88469609	88469798	16:88469609-88469798	ENSG00000263456
chr16	88472829	88473038	16:88472829-88473038	ENSG00000263456
chr16	88473251	88473431	16:88473251-88473431	ENSG00000263456
chr16	88473654	88474290	16:88473654-88474290	ENSG00000263456,ENSG00000261273,ENSG00000261172
chr16	88479157	88479621	16:88479157-88479621	ENSG00000261273,ENSG00000261327,ENSG00000260162
chr16	88480456	88480664	16:88480456-88480664	-
chr16	88480773	88481058	16:88480773-88481058	ENSG00000261816,ENSG00000260420
chr16	88499703	88499975	16:88499703-88499975	ENSG00000261273,ENSG00000261327,ENSG00000260162
chr16	88500135	88500522	16:88500135-88500522	ENSG00000261273
chr16	88534293	88534887	16:88534293-88534887	ENSG00000261744,ENSG00000261273,ENSG00000261816,ENSG00000260420,ENSG00000261327
chr16	88569503	88569691	16:88569503-88569691	ENSG00000158545
chr16	88569778	88570013	16:88569778-88570013	ENSG00000158545
chr16	88570379	88571022	16:88570379-88571022	ENSG00000158545
chr16	88591467	88591831	16:88591467-88591831	ENSG00000158545
chr16	88592158	88592385	16:88592158-88592385	ENSG00000158545
chr16	88634614	88634794	16:88634614-88634794	ENSG00000124391,ENSG00000158545
chr16	88647711	88648451	16:88647711-88648451	ENSG00000167508,ENSG00000051523,ENSG00000124391
chr16	88649315	88649519	16:88649315-88649519	ENSG00000051523,ENSG00000124391
chr16	88649856	88651096	16:88649856-88651096	ENSG00000260630,ENSG00000167508,ENSG00000051523,ENSG00000124391
chr16	88651183	88651622	16:88651183-88651622	ENSG00000260630,ENSG00000167508,ENSG00000051523,ENSG00000124391
chr16	88662455	88663147	16:88662455-88663147	ENSG00000260630,ENSG00000167508,ENSG00000051523
chr16	88663268	88663828	16:88663268-88663828	ENSG00000260630,ENSG00000167508,ENSG00000051523,ENSG00000124391
chr16	88663974	88664154	16:88663974-88664154	ENSG00000260630,ENSG00000167508
chr16	88680944	88681248	16:88680944-88681248	ENSG00000185669,ENSG00000260630
chr16	88682038	88682400	16:88682038-88682400	ENSG00000185669,ENSG00000260630
chr16	88684790	88684971	16:88684790-88684971	ENSG00000185669,ENSG00000260630
chr16	88685265	88685991	16:88685265-88685991	ENSG00000185669,ENSG00000260630
chr16	88686138	88686438	16:88686138-88686438	ENSG00000185669,ENSG00000260630
chr16	88686607	88686799	16:88686607-88686799	ENSG00000185669,ENSG00000260630
chr16	88691209	88691815	16:88691209-88691815	ENSG00000259813,ENSG00000158717,ENSG00000185669,ENSG00000260630
chr16	88692122	88692762	16:88692122-88692762	ENSG00000259813,ENSG00000158717,ENSG00000185669
chr16	88693002	88693214	16:88693002-88693214	ENSG00000259813,ENSG00000158717,ENSG00000185669
chr16	88699807	88700219	16:88699807-88700219	ENSG00000174177,ENSG00000259813,ENSG00000158717
chr16	88700287	88701022	16:88700287-88701022	ENSG00000174177,ENSG00000259813,ENSG00000158717,ENSG00000284585,ENSG00000260121
chr16	88701428	88701780	16:88701428-88701780	ENSG00000174177,ENSG00000259813,ENSG00000158717,ENSG00000284585,ENSG00000260121
chr16	88701888	88702148	16:88701888-88702148	ENSG00000174177,ENSG00000259813,ENSG00000158717
chr16	88702214	88702458	16:88702214-88702458	ENSG00000174177,ENSG00000259813,ENSG00000158717,ENSG00000284585,ENSG00000260121
chr16	88702636	88703029	16:88702636-88703029	ENSG00000174177,ENSG00000259813,ENSG00000158717,ENSG00000284585,ENSG00000260121
chr16	88703127	88703360	16:88703127-88703360	ENSG00000174177,ENSG00000259813,ENSG00000158717,ENSG00000284585,ENSG00000260121
chr16	88703441	88704171	16:88703441-88704171	ENSG00000174177,ENSG00000259813,ENSG00000158717,ENSG00000284585,ENSG00000260121
chr16	88704357	88704636	16:88704357-88704636	ENSG00000174177,ENSG00000259813,ENSG00000158717
chr16	88705359	88705579	16:88705359-88705579	ENSG00000174177,ENSG00000158717,ENSG00000278341,ENSG00000103335,ENSG00000284585,ENSG00000260121
chr16	88705677	88706409	16:88705677-88706409	ENSG00000174177,ENSG00000158717,ENSG00000278341,ENSG00000103335,ENSG00000284585,ENSG00000260121
chr16	88706510	88706951	16:88706510-88706951	ENSG00000174177,ENSG00000158717,ENSG00000278341,ENSG00000103335,ENSG00000284585,ENSG00000260121
chr16	88745136	88745316	16:88745136-88745316	ENSG00000224888,ENSG00000260617,ENSG00000182376,ENSG00000277349
chr16	88759257	88759437	16:88759257-88759437	ENSG00000224888,ENSG00000260617,ENSG00000182376
chr16	88759695	88760080	16:88759695-88760080	ENSG00000224888,ENSG00000260617,ENSG00000182376
chr16	88768004	88768329	16:88768004-88768329	ENSG00000224888,ENSG00000260617,ENSG00000182376,ENSG00000261172
chr16	88769878	88770995	16:88769878-88770995	ENSG00000103335,ENSG00000284585,ENSG00000260121,ENSG00000224888,ENSG00000260617,ENSG00000182376,ENSG00000205015,ENSG00000129910
chr16	88771202	88771829	16:88771202-88771829	ENSG00000224888,ENSG00000260617,ENSG00000182376
chr16	88772843	88773132	16:88772843-88773132	ENSG00000224888
chr16	88778141	88778418	16:88778141-88778418	ENSG00000224888
chr16	88779703	88779912	16:88779703-88779912	-
chr16	88780651	88780903	16:88780651-88780903	ENSG00000103335,ENSG00000224888,ENSG00000260617,ENSG00000182376
chr16	88780959	88781294	16:88780959-88781294	ENSG00000224888,ENSG00000260617,ENSG00000182376
chr16	88781368	88781921	16:88781368-88781921	ENSG00000103335,ENSG00000224888,ENSG00000260617,ENSG00000182376
chr16	88781987	88782177	16:88781987-88782177	ENSG00000103335,ENSG00000224888,ENSG00000260617,ENSG00000182376
chr16	88783609	88783865	16:88783609-88783865	ENSG00000103335,ENSG00000224888,ENSG00000260617,ENSG00000182376
chr16	88784777	88785559	16:88784777-88785559	ENSG00000103335,ENSG00000224888,ENSG00000260617,ENSG00000182376,ENSG00000167513,ENSG00000205015
chr16	88785782	88786017	16:88785782-88786017	ENSG00000103335,ENSG00000224888,ENSG00000260617,ENSG00000182376
chr16	88790348	88791195	16:88790348-88791195	ENSG00000103335,ENSG00000224888,ENSG00000167513
chr16	88791439	88792051	16:88791439-88792051	ENSG00000103335,ENSG00000224888,ENSG00000167513
chr16	88792176	88792589	16:88792176-88792589	ENSG00000103335,ENSG00000167513
chr16	88792740	88792935	16:88792740-88792935	ENSG00000103335,ENSG00000167513
chr16	88793177	88793680	16:88793177-88793680	ENSG00000103335,ENSG00000224888,ENSG00000260617,ENSG00000182376,ENSG00000167513
chr16	88802084	88802425	16:88802084-88802425	ENSG00000167513,ENSG00000198931
chr16	88811303	88811885	16:88811303-88811885	ENSG00000167513,ENSG00000198931
chr16	88812024	88812696	16:88812024-88812696	ENSG00000167513,ENSG00000198931,ENSG00000205015,ENSG00000129910
chr16	88839901	88840176	16:88839901-88840176	ENSG00000141012,ENSG00000205022,ENSG00000259881
chr16	88840468	88840978	16:88840468-88840978	ENSG00000141012,ENSG00000205022,ENSG00000259881
chr16	88841269	88841449	16:88841269-88841449	ENSG00000141012
chr16	88853244	88853560	16:88853244-88853560	ENSG00000141012,ENSG00000167515,ENSG00000205022
chr16	88853725	88854622	16:88853725-88854622	ENSG00000141012,ENSG00000167515,ENSG00000205022,ENSG00000259881
chr16	88854785	88855016	16:88854785-88855016	ENSG00000141012,ENSG00000167515,ENSG00000205022
chr16	88855314	88855512	16:88855314-88855512	ENSG00000141012,ENSG00000167515,ENSG00000205022,ENSG00000259881
chr16	88855727	88856122	16:88855727-88856122	ENSG00000141012,ENSG00000167515,ENSG00000205022,ENSG00000259881
chr16	88856309	88856567	16:88856309-88856567	ENSG00000141012,ENSG00000167515,ENSG00000205022,ENSG00000259881
chr16	88857185	88857753	16:88857185-88857753	ENSG00000141012,ENSG00000167515,ENSG00000205022,ENSG00000259881
chr16	88924890	88925070	16:88924890-88925070	ENSG00000259881,ENSG00000261226,ENSG00000205018
chr16	88935867	88936085	16:88935867-88936085	ENSG00000129993,ENSG00000259881,ENSG00000261226,ENSG00000205018,ENSG00000205015
chr16	88936270	88936494	16:88936270-88936494	ENSG00000129993,ENSG00000261226,ENSG00000205018,ENSG00000205015
chr16	88936964	88937144	16:88936964-88937144	ENSG00000129993,ENSG00000261226,ENSG00000205018,ENSG00000205015
chr16	88955994	88956253	16:88955994-88956253	ENSG00000129993
chr16	88956835	88957022	16:88956835-88957022	ENSG00000129993,ENSG00000180422
chr16	88957371	88957557	16:88957371-88957557	ENSG00000129993,ENSG00000259881,ENSG00000180422
chr16	88958784	88959079	16:88958784-88959079	ENSG00000129993,ENSG00000259881,ENSG00000180422
chr16	88967476	88967763	16:88967476-88967763	-
chr16	88974734	88975021	16:88974734-88975021	ENSG00000129993,ENSG00000259989
chr16	88975744	88977162	16:88975744-88977162	ENSG00000129993,ENSG00000259989
chr16	88977279	88977827	16:88977279-88977827	ENSG00000129993,ENSG00000259989
chr16	88978545	88979192	16:88978545-88979192	ENSG00000129993,ENSG00000259989,ENSG00000180422
chr16	89052797	89052990	16:89052797-89052990	ENSG00000256982
chr16	89093680	89094233	16:89093680-89094233	ENSG00000176715,ENSG00000180422,ENSG00000205015,ENSG00000129910
chr16	89114528	89115563	16:89114528-89115563	ENSG00000176715,ENSG00000261546,ENSG00000180422,ENSG00000205015,ENSG00000129910
chr16	89115611	89116245	16:89115611-89116245	ENSG00000176715,ENSG00000261546,ENSG00000180422,ENSG00000205015,ENSG00000129910
chr16	89139292	89139472	16:89139292-89139472	ENSG00000176715,ENSG00000180422,ENSG00000205015
chr16	89216963	89218097	16:89216963-89218097	ENSG00000224888,ENSG00000180422,ENSG00000205015,ENSG00000129910,ENSG00000259803,ENSG00000259877,ENSG00000170100,ENSG00000260659,ENSG00000260279
chr16	89233849	89234374	16:89233849-89234374	ENSG00000259803,ENSG00000170100,ENSG00000260659
chr16	89240838	89241025	16:89240838-89241025	ENSG00000260279
chr16	89241193	89241977	16:89241193-89241977	ENSG00000259803,ENSG00000260659,ENSG00000260279
chr16	89254708	89254993	16:89254708-89254993	ENSG00000268218,ENSG00000260279
chr16	89266791	89267012	16:89266791-89267012	ENSG00000268218,ENSG00000260279
chr16	89315432	89315615	16:89315432-89315615	ENSG00000167522,ENSG00000260279,ENSG00000261253
chr16	89317119	89317308	16:89317119-89317308	ENSG00000167522,ENSG00000260279,ENSG00000261253
chr16	89324124	89324367	16:89324124-89324367	ENSG00000167522,ENSG00000260279,ENSG00000261253
chr16	89325700	89326072	16:89325700-89326072	ENSG00000261253
chr16	89326306	89327023	16:89326306-89327023	ENSG00000167522,ENSG00000260279,ENSG00000261253
chr16	89330311	89330491	16:89330311-89330491	-
chr16	89330705	89330885	16:89330705-89330885	-
chr16	89340737	89340917	16:89340737-89340917	-
chr16	89341471	89341651	16:89341471-89341651	-
chr16	89345730	89345968	16:89345730-89345968	-
chr16	89352681	89352915	16:89352681-89352915	ENSG00000260923
chr16	89353884	89354064	16:89353884-89354064	ENSG00000260923
chr16	89359465	89359737	16:89359465-89359737	-
chr16	89361303	89361704	16:89361303-89361704	-
chr16	89361782	89361997	16:89361782-89361997	-
chr16	89363823	89364003	16:89363823-89364003	-
chr16	89364470	89364685	16:89364470-89364685	-
chr16	89365538	89366036	16:89365538-89366036	-
chr16	89386818	89387146	16:89386818-89387146	-
chr16	89407429	89407681	16:89407429-89407681	ENSG00000167522,ENSG00000288715,ENSG00000261692
chr16	89409157	89409362	16:89409157-89409362	ENSG00000288715,ENSG00000261692
chr16	89411281	89411524	16:89411281-89411524	ENSG00000167522,ENSG00000288715,ENSG00000261692,ENSG00000260923
chr16	89435918	89436414	16:89435918-89436414	ENSG00000288715,ENSG00000261692,ENSG00000287351,ENSG00000252887,ENSG00000270832
chr16	89436511	89436836	16:89436511-89436836	ENSG00000261692,ENSG00000287351,ENSG00000252887
chr16	89444275	89444466	16:89444275-89444466	ENSG00000261692,ENSG00000287351,ENSG00000252887,ENSG00000270832,ENSG00000277349
chr16	89453879	89454267	16:89453879-89454267	ENSG00000261692,ENSG00000252887,ENSG00000270832
chr16	89474144	89474377	16:89474144-89474377	ENSG00000270832
chr16	89476631	89476954	16:89476631-89476954	ENSG00000270832,ENSG00000277349
chr16	89485682	89486290	16:89485682-89486290	-
chr16	89487212	89487616	16:89487212-89487616	ENSG00000167522,ENSG00000261692,ENSG00000270832,ENSG00000261118
chr16	89487678	89487949	16:89487678-89487949	ENSG00000167522,ENSG00000261692,ENSG00000270832,ENSG00000261118
chr16	89488088	89490622	16:89488088-89490622	ENSG00000167522,ENSG00000260279,ENSG00000288715,ENSG00000261692,ENSG00000270832,ENSG00000197912,ENSG00000261118
chr16	89490822	89491959	16:89490822-89491959	ENSG00000167522,ENSG00000261692,ENSG00000197912,ENSG00000261118
chr16	89504927	89505555	16:89504927-89505555	ENSG00000197912,ENSG00000261118
chr16	89505729	89506637	16:89505729-89506637	ENSG00000197912,ENSG00000261118
chr16	89506942	89508960	16:89506942-89508960	ENSG00000167522,ENSG00000260279,ENSG00000197912,ENSG00000261118
chr16	89520036	89520216	16:89520036-89520216	ENSG00000197912
chr16	89531971	89532635	16:89531971-89532635	ENSG00000197912
chr16	89532760	89532981	16:89532760-89532981	ENSG00000197912
chr16	89533314	89533734	16:89533314-89533734	ENSG00000197912
chr16	89534153	89534580	16:89534153-89534580	ENSG00000197912,ENSG00000178773
chr16	89534872	89535623	16:89534872-89535623	ENSG00000197912
chr16	89537445	89537625	16:89537445-89537625	ENSG00000197912
chr16	89541341	89541555	16:89541341-89541555	ENSG00000197912
chr16	89560121	89560533	16:89560121-89560533	ENSG00000167526,ENSG00000200084,ENSG00000178773,ENSG00000015413
chr16	89560729	89561193	16:89560729-89561193	ENSG00000167526,ENSG00000200084,ENSG00000178773,ENSG00000015413
chr16	89657093	89657814	16:89657093-89657814	ENSG00000178773,ENSG00000015413,ENSG00000131165,ENSG00000167523,ENSG00000275734,ENSG00000185324,ENSG00000260259
chr16	89686744	89687319	16:89686744-89687319	ENSG00000275734,ENSG00000185324,ENSG00000260259,ENSG00000260923
chr16	89700400	89701772	16:89700400-89701772	ENSG00000015413,ENSG00000275734,ENSG00000185324,ENSG00000260259,ENSG00000158792,ENSG00000075399,ENSG00000261373,ENSG00000158805,ENSG00000204991,ENSG00000267048,ENSG00000258839,ENSG00000198211
chr16	89701818	89702171	16:89701818-89702171	ENSG00000275734,ENSG00000185324,ENSG00000260259,ENSG00000158792,ENSG00000075399,ENSG00000261373,ENSG00000267048,ENSG00000258839,ENSG00000198211
chr16	89712450	89712630	16:89712450-89712630	ENSG00000158792,ENSG00000075399,ENSG00000261373
chr16	89718811	89722848	16:89718811-89722848	ENSG00000275734,ENSG00000260259,ENSG00000158792,ENSG00000075399,ENSG00000261373,ENSG00000158805,ENSG00000187741,ENSG00000267048,ENSG00000258839,ENSG00000198211,ENSG00000259006,ENSG00000258947
chr16	89722896	89723795	16:89722896-89723795	ENSG00000275734,ENSG00000185324,ENSG00000260259,ENSG00000158792,ENSG00000075399,ENSG00000261373,ENSG00000158805,ENSG00000187741,ENSG00000204991,ENSG00000267048,ENSG00000258839,ENSG00000198211,ENSG00000259006,ENSG00000258947
chr16	89723993	89724379	16:89723993-89724379	ENSG00000075399,ENSG00000261373,ENSG00000158805
chr16	89724621	89724882	16:89724621-89724882	ENSG00000075399,ENSG00000261373,ENSG00000158805
chr16	89741547	89741727	16:89741547-89741727	ENSG00000158805,ENSG00000187741,ENSG00000260528,ENSG00000261172,ENSG00000277349
chr16	89761516	89761893	16:89761516-89761893	ENSG00000187741
chr16	89764422	89765853	16:89764422-89765853	ENSG00000187741
chr16	89769959	89770163	16:89769959-89770163	ENSG00000187741
chr16	89816717	89817126	16:89816717-89817126	ENSG00000187741,ENSG00000204991
chr16	89864174	89864363	16:89864174-89864363	ENSG00000204991,ENSG00000267048,ENSG00000258839,ENSG00000277349
chr16	89873134	89874230	16:89873134-89874230	ENSG00000015413,ENSG00000275734,ENSG00000158792,ENSG00000187741,ENSG00000204991,ENSG00000141002,ENSG00000267048,ENSG00000258839,ENSG00000198211,ENSG00000259006,ENSG00000258947
chr16	89874301	89874947	16:89874301-89874947	ENSG00000204991,ENSG00000141002,ENSG00000267048,ENSG00000258839,ENSG00000198211,ENSG00000259006,ENSG00000258947
chr16	89954387	89954567	16:89954387-89954567	ENSG00000267048,ENSG00000198211,ENSG00000259006,ENSG00000258947,ENSG00000140995
chr16	89954927	89955110	16:89954927-89955110	ENSG00000258839,ENSG00000198211,ENSG00000259006,ENSG00000258947,ENSG00000140995
chr16	89956462	89957189	16:89956462-89957189	ENSG00000267048,ENSG00000258839,ENSG00000198211,ENSG00000259006,ENSG00000258947,ENSG00000140995,ENSG00000177946,ENSG00000260923
chr16	89957268	89958138	16:89957268-89958138	ENSG00000267048,ENSG00000258839,ENSG00000198211,ENSG00000259006,ENSG00000258947,ENSG00000140995
chr16	89971803	89972000	16:89971803-89972000	ENSG00000259006,ENSG00000258947,ENSG00000177946,ENSG00000223959
chr16	89972064	89972448	16:89972064-89972448	ENSG00000267048,ENSG00000258839,ENSG00000198211,ENSG00000259006,ENSG00000258947,ENSG00000140995,ENSG00000177946,ENSG00000223959,ENSG00000260923
chr16	89972527	89973299	16:89972527-89973299	ENSG00000267048,ENSG00000258839,ENSG00000198211,ENSG00000259006,ENSG00000258947,ENSG00000140995,ENSG00000177946,ENSG00000223959,ENSG00000260923
chr16	89975493	89975697	16:89975493-89975697	ENSG00000177946,ENSG00000223959
chr16	89980666	89980864	16:89980666-89980864	ENSG00000223959
chr16	89981342	89981527	16:89981342-89981527	ENSG00000177946,ENSG00000223959
chr16	89981766	89982119	16:89981766-89982119	ENSG00000223959
chr16	90004944	90005138	16:90004944-90005138	ENSG00000003249,ENSG00000141013,ENSG00000221819
chr16	90022680	90022970	16:90022680-90022970	ENSG00000003249,ENSG00000141013,ENSG00000221819,ENSG00000222359,ENSG00000260923
chr16	90037367	90037552	16:90037367-90037552	ENSG00000141013,ENSG00000221819,ENSG00000222019,ENSG00000260528,ENSG00000260507
chr16	90047244	90047467	16:90047244-90047467	ENSG00000141013,ENSG00000221819,ENSG00000222019,ENSG00000260528,ENSG00000260507,ENSG00000260923
chr16	90083136	90083347	16:90083136-90083347	ENSG00000126856,ENSG00000261812,ENSG00000260528,ENSG00000260507,ENSG00000261172,ENSG00000260923
chr17	173290	173537	17:173290-173537	ENSG00000280136,ENSG00000268320,ENSG00000272636,ENSG00000273172,ENSG00000181031,ENSG00000262920,ENSG00000262061,ENSG00000262294,ENSG00000262558
chr17	177589	177769	17:177589-177769	ENSG00000268320,ENSG00000272636,ENSG00000273172,ENSG00000181031,ENSG00000262920,ENSG00000262061,ENSG00000262294,ENSG00000262558
chr17	283508	283688	17:283508-283688	ENSG00000268320,ENSG00000273172,ENSG00000181031,ENSG00000262920,ENSG00000262061,ENSG00000262294,ENSG00000262558
chr17	385932	386250	17:385932-386250	ENSG00000268320,ENSG00000272636,ENSG00000273172,ENSG00000181031,ENSG00000262920,ENSG00000262061,ENSG00000262294,ENSG00000262558
chr17	410273	410770	17:410273-410770	ENSG00000268320,ENSG00000241525,ENSG00000187624,ENSG00000183688
chr17	412670	413585	17:412670-413585	ENSG00000268320,ENSG00000262061,ENSG00000241525,ENSG00000187624,ENSG00000183688
chr17	413889	414286	17:413889-414286	ENSG00000268320,ENSG00000241525,ENSG00000187624,ENSG00000183688
chr17	416045	416448	17:416045-416448	ENSG00000241525,ENSG00000187624,ENSG00000183688
chr17	419440	419644	17:419440-419644	ENSG00000241525,ENSG00000187624,ENSG00000183688
chr17	489012	489378	17:489012-489378	-
chr17	489537	490494	17:489537-490494	-
chr17	491142	492360	17:491142-492360	-
chr17	492510	492728	17:492510-492728	-
chr17	492858	493087	17:492858-493087	-
chr17	494514	495286	17:494514-495286	-
chr17	496524	496869	17:496524-496869	-
chr17	497491	497897	17:497491-497897	-
chr17	498173	498623	17:498173-498623	-
chr17	499166	500089	17:499166-500089	-
chr17	500262	500551	17:500262-500551	-
chr17	503213	503541	17:503213-503541	-
chr17	521183	521363	17:521183-521363	ENSG00000263015,ENSG00000263300
chr17	521570	521769	17:521570-521769	ENSG00000263015,ENSG00000141252,ENSG00000263300
chr17	523202	523389	17:523202-523389	ENSG00000263015,ENSG00000141252,ENSG00000263300
chr17	523799	524051	17:523799-524051	ENSG00000183688,ENSG00000263015,ENSG00000141252,ENSG00000263300
chr17	524143	524915	17:524143-524915	ENSG00000263015,ENSG00000141252,ENSG00000263300
chr17	524971	525238	17:524971-525238	ENSG00000183688,ENSG00000263015,ENSG00000141252,ENSG00000263300
chr17	525300	525691	17:525300-525691	ENSG00000183688,ENSG00000263015,ENSG00000141252,ENSG00000263300
chr17	526290	526556	17:526290-526556	ENSG00000263015,ENSG00000141252,ENSG00000263300
chr17	526819	527513	17:526819-527513	ENSG00000268320,ENSG00000183688,ENSG00000263015,ENSG00000141252,ENSG00000263300
chr17	527564	527750	17:527564-527750	ENSG00000263015,ENSG00000263300
chr17	532477	532657	17:532477-532657	ENSG00000263015
chr17	533460	533649	17:533460-533649	ENSG00000183688,ENSG00000263015,ENSG00000141252
chr17	533938	534276	17:533938-534276	ENSG00000263015
chr17	534604	534817	17:534604-534817	ENSG00000183688,ENSG00000263015,ENSG00000141252
chr17	534914	535239	17:534914-535239	ENSG00000280136,ENSG00000183688,ENSG00000263015,ENSG00000262905
chr17	537680	537860	17:537680-537860	ENSG00000263015
chr17	537994	538389	17:537994-538389	ENSG00000280136,ENSG00000183688,ENSG00000263015,ENSG00000262905
chr17	538582	538859	17:538582-538859	ENSG00000280136,ENSG00000183688,ENSG00000263015,ENSG00000262905
chr17	539085	539800	17:539085-539800	ENSG00000280279,ENSG00000280136,ENSG00000277613,ENSG00000262920,ENSG00000262061,ENSG00000262294,ENSG00000262558,ENSG00000183688,ENSG00000263015,ENSG00000141252,ENSG00000262905
chr17	540831	541140	17:540831-541140	ENSG00000262905
chr17	556454	556682	17:556454-556682	ENSG00000141252,ENSG00000262905
chr17	556848	557056	17:556848-557056	ENSG00000141252,ENSG00000262905
chr17	560013	561635	17:560013-561635	ENSG00000141252,ENSG00000262905
chr17	561975	562159	17:561975-562159	ENSG00000141252,ENSG00000262905
chr17	562418	562640	17:562418-562640	ENSG00000262905
chr17	563417	564116	17:563417-564116	ENSG00000183688,ENSG00000141252,ENSG00000262905
chr17	567966	568383	17:567966-568383	-
chr17	569400	569769	17:569400-569769	-
chr17	600160	600363	17:600160-600363	-
chr17	600570	604174	17:600570-604174	ENSG00000280279,ENSG00000277613,ENSG00000268320,ENSG00000262061,ENSG00000262294,ENSG00000262558,ENSG00000183688
chr17	604326	604506	17:604326-604506	-
chr17	607237	607813	17:607237-607813	ENSG00000280136
chr17	607978	608291	17:607978-608291	ENSG00000280136
chr17	609763	609970	17:609763-609970	ENSG00000280136
chr17	610280	611409	17:610280-611409	ENSG00000262708
chr17	611614	611979	17:611614-611979	ENSG00000262708
chr17	613930	614261	17:613930-614261	ENSG00000262708
chr17	614876	615403	17:614876-615403	ENSG00000262708
chr17	616732	616912	17:616732-616912	ENSG00000262708
chr17	630708	631541	17:630708-631541	-
chr17	631622	631819	17:631622-631819	-
chr17	640162	640541	17:640162-640541	ENSG00000244097
chr17	641130	641332	17:641130-641332	ENSG00000244097
chr17	660134	660377	17:660134-660377	ENSG00000141252,ENSG00000244097
chr17	675218	675398	17:675218-675398	-
chr17	682197	682399	17:682197-682399	ENSG00000141252
chr17	683587	683777	17:683587-683777	ENSG00000141252
chr17	714139	715360	17:714139-715360	ENSG00000141252
chr17	726361	726583	17:726361-726583	ENSG00000167695
chr17	726629	726895	17:726629-726895	ENSG00000167695
chr17	740032	740465	17:740032-740465	ENSG00000167695,ENSG00000179409,ENSG00000231784
chr17	751928	752226	17:751928-752226	ENSG00000179409,ENSG00000231784
chr17	752350	752868	17:752350-752868	ENSG00000167695,ENSG00000179409,ENSG00000231784,ENSG00000262228
chr17	773212	773439	17:773212-773439	ENSG00000167699,ENSG00000262228,ENSG00000171861,ENSG00000262434
chr17	778131	778311	17:778131-778311	ENSG00000167699,ENSG00000262228,ENSG00000171861,ENSG00000262434
chr17	781656	782878	17:781656-782878	ENSG00000268320,ENSG00000167699,ENSG00000262228,ENSG00000171861,ENSG00000262434,ENSG00000277491,ENSG00000262133,ENSG00000262003,ENSG00000263017,ENSG00000177370
chr17	795306	795486	17:795306-795486	ENSG00000262434,ENSG00000277491,ENSG00000167693,ENSG00000262133,ENSG00000262003,ENSG00000263017
chr17	936320	936500	17:936320-936500	ENSG00000167693,ENSG00000262133,ENSG00000262003,ENSG00000263017
chr17	979347	979541	17:979347-979541	ENSG00000262434,ENSG00000277491,ENSG00000167693,ENSG00000262133,ENSG00000262003,ENSG00000263017
chr17	996738	997637	17:996738-997637	ENSG00000268320,ENSG00000262434,ENSG00000277491,ENSG00000262133,ENSG00000262003,ENSG00000263017,ENSG00000177370
chr17	1016894	1017158	17:1016894-1017158	ENSG00000159842,ENSG00000264429
chr17	1033387	1033667	17:1033387-1033667	ENSG00000159842,ENSG00000264429
chr17	1094760	1095210	17:1094760-1095210	ENSG00000159842,ENSG00000278794,ENSG00000275997
chr17	1095315	1097321	17:1095315-1097321	ENSG00000159842,ENSG00000278794,ENSG00000275997
chr17	1097721	1098097	17:1097721-1098097	ENSG00000159842,ENSG00000278794
chr17	1098236	1098875	17:1098236-1098875	ENSG00000159842,ENSG00000278794,ENSG00000275997
chr17	1106201	1106381	17:1106201-1106381	ENSG00000159842,ENSG00000278794
chr17	1108726	1109959	17:1108726-1109959	ENSG00000159842,ENSG00000278794,ENSG00000275997,ENSG00000235361,ENSG00000262213
chr17	1111631	1111968	17:1111631-1111968	ENSG00000159842,ENSG00000275997
chr17	1167290	1167501	17:1167290-1167501	ENSG00000275997,ENSG00000235361
chr17	1179521	1179913	17:1179521-1179913	ENSG00000159842,ENSG00000275997,ENSG00000235361,ENSG00000262213
chr17	1197852	1198033	17:1197852-1198033	ENSG00000275997,ENSG00000235361,ENSG00000262213
chr17	1198206	1198569	17:1198206-1198569	ENSG00000275997,ENSG00000235361,ENSG00000262213
chr17	1200256	1200436	17:1200256-1200436	ENSG00000275997,ENSG00000235361,ENSG00000262213
chr17	1229438	1229755	17:1229438-1229755	ENSG00000159842,ENSG00000275997,ENSG00000235361,ENSG00000262213,ENSG00000205899
chr17	1281401	1281598	17:1281401-1281598	ENSG00000262213,ENSG00000205899,ENSG00000184811,ENSG00000280408
chr17	1362734	1362969	17:1362734-1362969	ENSG00000108953,ENSG00000280408,ENSG00000262777
chr17	1399052	1400140	17:1399052-1400140	ENSG00000108953,ENSG00000280408,ENSG00000262777
chr17	1405019	1405283	17:1405019-1405283	ENSG00000108953,ENSG00000262777
chr17	1455093	1455322	17:1455093-1455322	ENSG00000167193,ENSG00000262777,ENSG00000197879
chr17	1455365	1456326	17:1455365-1456326	ENSG00000280136,ENSG00000205899,ENSG00000108953,ENSG00000280408,ENSG00000167193,ENSG00000262777,ENSG00000197879,ENSG00000132376,ENSG00000236618
chr17	1488177	1488357	17:1488177-1488357	ENSG00000197879
chr17	1490855	1491252	17:1490855-1491252	ENSG00000197879,ENSG00000132376
chr17	1491327	1491569	17:1491327-1491569	ENSG00000197879,ENSG00000132376
chr17	1491808	1492133	17:1491808-1492133	ENSG00000197879,ENSG00000132376
chr17	1515515	1516753	17:1515515-1516753	ENSG00000262213,ENSG00000205899,ENSG00000280408,ENSG00000262777,ENSG00000197879,ENSG00000132376,ENSG00000236618
chr17	1516864	1517281	17:1516864-1517281	ENSG00000205899,ENSG00000280408,ENSG00000262777,ENSG00000132376,ENSG00000236618
chr17	1556588	1556768	17:1556588-1556768	ENSG00000174238
chr17	1561815	1563216	17:1561815-1563216	ENSG00000205899,ENSG00000174238,ENSG00000243704,ENSG00000074660,ENSG00000167705
chr17	1566562	1567024	17:1566562-1567024	ENSG00000174238,ENSG00000243704
chr17	1575556	1575811	17:1575556-1575811	ENSG00000167703,ENSG00000243704,ENSG00000074660,ENSG00000167705
chr17	1577148	1577594	17:1577148-1577594	ENSG00000167703,ENSG00000243704,ENSG00000074660,ENSG00000167705
chr17	1577777	1577997	17:1577777-1577997	ENSG00000167703,ENSG00000243704,ENSG00000074660,ENSG00000167705
chr17	1586669	1587219	17:1586669-1587219	ENSG00000167703,ENSG00000243704
chr17	1627458	1628323	17:1627458-1628323	ENSG00000167703,ENSG00000243704,ENSG00000074660,ENSG00000167705
chr17	1628635	1628834	17:1628635-1628834	ENSG00000167703,ENSG00000243704
chr17	1629053	1629259	17:1629053-1629259	ENSG00000167703,ENSG00000243704
chr17	1629311	1629940	17:1629311-1629940	ENSG00000167703,ENSG00000243704,ENSG00000074660,ENSG00000167705
chr17	1630276	1630503	17:1630276-1630503	ENSG00000167703,ENSG00000243704,ENSG00000074660,ENSG00000167705
chr17	1649176	1649899	17:1649176-1649899	ENSG00000074660,ENSG00000167705,ENSG00000174231
chr17	1683360	1683951	17:1683360-1683951	ENSG00000174231,ENSG00000277597
chr17	1684003	1684946	17:1684003-1684946	ENSG00000174231,ENSG00000277597,ENSG00000185561,ENSG00000283824,ENSG00000108958
chr17	1685063	1685323	17:1685063-1685323	ENSG00000174231,ENSG00000277597
chr17	1715526	1716271	17:1715526-1716271	ENSG00000185561,ENSG00000186594,ENSG00000283824,ENSG00000167716,ENSG00000132386,ENSG00000186532,ENSG00000132383,ENSG00000108958
chr17	1716572	1718275	17:1716572-1718275	ENSG00000185561,ENSG00000186594,ENSG00000283824,ENSG00000167716,ENSG00000167711,ENSG00000132386,ENSG00000186532,ENSG00000132383,ENSG00000108958,ENSG00000185924,ENSG00000262445,ENSG00000262869
chr17	1724373	1725634	17:1724373-1725634	ENSG00000185561,ENSG00000186594,ENSG00000283824,ENSG00000167716,ENSG00000262791,ENSG00000167711,ENSG00000132386,ENSG00000186532,ENSG00000132383,ENSG00000108958,ENSG00000228133,ENSG00000262869
chr17	1729936	1730439	17:1729936-1730439	ENSG00000167716,ENSG00000262791,ENSG00000167711
chr17	1730525	1731009	17:1730525-1731009	ENSG00000167716,ENSG00000262791,ENSG00000167711,ENSG00000132386,ENSG00000108958
chr17	1752927	1753142	17:1752927-1753142	ENSG00000167711,ENSG00000132386
chr17	1771773	1771953	17:1771773-1771953	ENSG00000167711,ENSG00000132386
chr17	1782756	1783985	17:1782756-1783985	ENSG00000186594,ENSG00000167716,ENSG00000167711,ENSG00000132386,ENSG00000186532,ENSG00000108958,ENSG00000262445
chr17	1829472	1830860	17:1829472-1830860	ENSG00000186532,ENSG00000132383,ENSG00000108958
chr17	2042009	2042690	17:2042009-2042690	ENSG00000185924,ENSG00000262445,ENSG00000228133,ENSG00000262869,ENSG00000108963,ENSG00000287553,ENSG00000262664,ENSG00000262533,ENSG00000263050
chr17	2050039	2050437	17:2050039-2050437	ENSG00000185924,ENSG00000262445,ENSG00000228133,ENSG00000262869,ENSG00000108963,ENSG00000287553,ENSG00000262664,ENSG00000262533,ENSG00000263050,ENSG00000267200,ENSG00000267195,ENSG00000177374,ENSG00000265777,ENSG00000236838,ENSG00000236457,ENSG00000225084,ENSG00000278941,ENSG00000280242
chr17	2055134	2055366	17:2055134-2055366	ENSG00000267200,ENSG00000267195,ENSG00000177374,ENSG00000265777,ENSG00000236838,ENSG00000236457,ENSG00000225084,ENSG00000278941
chr17	2055574	2056286	17:2055574-2056286	ENSG00000267200,ENSG00000267195,ENSG00000177374,ENSG00000236838,ENSG00000236457,ENSG00000225084,ENSG00000278941
chr17	2056328	2056614	17:2056328-2056614	ENSG00000267200,ENSG00000267195,ENSG00000177374,ENSG00000236838,ENSG00000236457,ENSG00000225084,ENSG00000278941
chr17	2057583	2057844	17:2057583-2057844	ENSG00000267200,ENSG00000267195,ENSG00000177374,ENSG00000236838,ENSG00000236457,ENSG00000225084,ENSG00000278941
chr17	2058681	2059349	17:2058681-2059349	ENSG00000185924,ENSG00000262445,ENSG00000262869,ENSG00000267200,ENSG00000267195,ENSG00000177374,ENSG00000070366,ENSG00000265777,ENSG00000236838,ENSG00000236457,ENSG00000225084,ENSG00000278941,ENSG00000280242
chr17	2059412	2059784	17:2059412-2059784	ENSG00000267200,ENSG00000267195,ENSG00000177374,ENSG00000236838,ENSG00000236457,ENSG00000225084,ENSG00000278941
chr17	2061578	2061806	17:2061578-2061806	ENSG00000177374
chr17	2070569	2070887	17:2070569-2070887	ENSG00000070366,ENSG00000280333,ENSG00000265777,ENSG00000236838,ENSG00000236457,ENSG00000225084,ENSG00000278941
chr17	2071101	2071281	17:2071101-2071281	ENSG00000070366,ENSG00000280333
chr17	2083365	2084811	17:2083365-2084811	ENSG00000185924,ENSG00000262445,ENSG00000228133,ENSG00000262869,ENSG00000070366,ENSG00000280333,ENSG00000262810,ENSG00000279040,ENSG00000279562,ENSG00000279340,ENSG00000265777,ENSG00000236838,ENSG00000236457,ENSG00000225084,ENSG00000278941,ENSG00000280242
chr17	2086079	2086266	17:2086079-2086266	ENSG00000070366,ENSG00000262810
chr17	2086617	2087705	17:2086617-2087705	ENSG00000185924,ENSG00000262445,ENSG00000228133,ENSG00000262869,ENSG00000070366,ENSG00000280333,ENSG00000262810,ENSG00000279040,ENSG00000279562,ENSG00000279340,ENSG00000265777,ENSG00000236838,ENSG00000236457,ENSG00000225084,ENSG00000278941,ENSG00000280242
chr17	2087934	2089621	17:2087934-2089621	ENSG00000185924,ENSG00000262445,ENSG00000228133,ENSG00000262869,ENSG00000267200,ENSG00000267195,ENSG00000177374,ENSG00000070366,ENSG00000280333,ENSG00000262810,ENSG00000279040,ENSG00000279562,ENSG00000279340,ENSG00000262402,ENSG00000265777,ENSG00000236838,ENSG00000236457,ENSG00000225084,ENSG00000278941,ENSG00000280242
chr17	2089673	2090633	17:2089673-2090633	ENSG00000070366,ENSG00000262810,ENSG00000279040,ENSG00000279562,ENSG00000279340,ENSG00000265777,ENSG00000236838,ENSG00000236457,ENSG00000225084,ENSG00000278941
chr17	2090706	2091010	17:2090706-2091010	ENSG00000070366,ENSG00000262810,ENSG00000279040,ENSG00000279562,ENSG00000265777,ENSG00000236838,ENSG00000236457,ENSG00000225084,ENSG00000278941
chr17	2091083	2091441	17:2091083-2091441	ENSG00000070366,ENSG00000262810,ENSG00000279040,ENSG00000279562,ENSG00000265777,ENSG00000236838,ENSG00000236457,ENSG00000225084,ENSG00000278941
chr17	2092348	2092873	17:2092348-2092873	ENSG00000070366,ENSG00000262810,ENSG00000279040,ENSG00000279562,ENSG00000265777,ENSG00000236838,ENSG00000236457,ENSG00000225084,ENSG00000278941
chr17	2093339	2093713	17:2093339-2093713	ENSG00000070366,ENSG00000262810,ENSG00000279040,ENSG00000265777,ENSG00000236838,ENSG00000236457,ENSG00000225084,ENSG00000278941
chr17	2101168	2101477	17:2101168-2101477	ENSG00000279040,ENSG00000279562,ENSG00000279340,ENSG00000265777,ENSG00000236838,ENSG00000236457,ENSG00000225084
chr17	2101755	2102064	17:2101755-2102064	ENSG00000279040,ENSG00000279562,ENSG00000279340,ENSG00000265777,ENSG00000236838,ENSG00000236457,ENSG00000225084,ENSG00000278941
chr17	2122942	2123145	17:2122942-2123145	ENSG00000279562,ENSG00000279340,ENSG00000262402,ENSG00000265777,ENSG00000236838
chr17	2133789	2133969	17:2133789-2133969	ENSG00000279562,ENSG00000279340,ENSG00000262402,ENSG00000265777
chr17	2137977	2138227	17:2137977-2138227	ENSG00000279562,ENSG00000279340,ENSG00000262402,ENSG00000265777,ENSG00000236838,ENSG00000236457
chr17	2174275	2174455	17:2174275-2174455	ENSG00000070366,ENSG00000265777,ENSG00000236838,ENSG00000236457,ENSG00000225084,ENSG00000278941
chr17	2265609	2265985	17:2265609-2265985	ENSG00000280242
chr17	2266369	2267072	17:2266369-2267072	ENSG00000262445,ENSG00000228133,ENSG00000070366,ENSG00000280242
chr17	2270384	2270579	17:2270384-2270579	ENSG00000070366,ENSG00000280242
chr17	2302856	2303080	17:2302856-2303080	ENSG00000167720,ENSG00000262333,ENSG00000275084
chr17	2303156	2303817	17:2303156-2303817	ENSG00000070366,ENSG00000167720,ENSG00000262333,ENSG00000167721,ENSG00000275084,ENSG00000212163
chr17	2303929	2304308	17:2303929-2304308	ENSG00000167720,ENSG00000262333,ENSG00000275084
chr17	2312132	2312312	17:2312132-2312312	ENSG00000167720,ENSG00000262333,ENSG00000275084
chr17	2336528	2337365	17:2336528-2337365	ENSG00000167721,ENSG00000275084,ENSG00000212163,ENSG00000141258,ENSG00000274758
chr17	2337501	2338033	17:2337501-2338033	ENSG00000167721,ENSG00000275084,ENSG00000212163,ENSG00000141258,ENSG00000274758
chr17	2346049	2346229	17:2346049-2346229	ENSG00000167721,ENSG00000275084,ENSG00000212163,ENSG00000141258,ENSG00000274758
chr17	2379968	2380156	17:2379968-2380156	ENSG00000141258,ENSG00000274758,ENSG00000263345,ENSG00000262456,ENSG00000127804,ENSG00000279872
chr17	2381230	2381608	17:2381230-2381608	ENSG00000141258,ENSG00000274758,ENSG00000263345,ENSG00000262456,ENSG00000127804,ENSG00000279872
chr17	2383004	2384341	17:2383004-2384341	ENSG00000141258,ENSG00000274758,ENSG00000263345,ENSG00000070444,ENSG00000262456,ENSG00000127804,ENSG00000279872,ENSG00000280280
chr17	2385238	2385420	17:2385238-2385420	ENSG00000274758,ENSG00000070444,ENSG00000262456,ENSG00000279872
chr17	2385571	2385751	17:2385571-2385751	ENSG00000274758,ENSG00000070444,ENSG00000262456,ENSG00000279872
chr17	2388495	2388850	17:2388495-2388850	ENSG00000274758,ENSG00000070444,ENSG00000262456,ENSG00000279872
chr17	2390015	2390299	17:2390015-2390299	ENSG00000070444,ENSG00000279872
chr17	2390517	2391534	17:2390517-2391534	ENSG00000280136,ENSG00000274758,ENSG00000070444,ENSG00000262456,ENSG00000279872
chr17	2391603	2394719	17:2391603-2394719	ENSG00000280136,ENSG00000274758,ENSG00000070444,ENSG00000262456,ENSG00000127804,ENSG00000279872,ENSG00000280280
chr17	2395290	2395489	17:2395290-2395489	ENSG00000070444
chr17	2395641	2397735	17:2395641-2397735	ENSG00000274758,ENSG00000070444,ENSG00000279872
chr17	2398000	2398359	17:2398000-2398359	ENSG00000070444
chr17	2398493	2401144	17:2398493-2401144	ENSG00000274758,ENSG00000070444,ENSG00000279872,ENSG00000280280
chr17	2401256	2402736	17:2401256-2402736	ENSG00000274758,ENSG00000070444,ENSG00000262456,ENSG00000127804,ENSG00000279872,ENSG00000280280
chr17	2511339	2511925	17:2511339-2511925	ENSG00000127804,ENSG00000280280,ENSG00000243049
chr17	2512007	2512374	17:2512007-2512374	ENSG00000127804,ENSG00000280280,ENSG00000243049
chr17	2577585	2577820	17:2577585-2577820	ENSG00000243049
chr17	2592823	2593453	17:2592823-2593453	ENSG00000280280,ENSG00000243049,ENSG00000262953,ENSG00000007168,ENSG00000262480,ENSG00000279432,ENSG00000239884,ENSG00000272770,ENSG00000272911
chr17	2593543	2595012	17:2593543-2595012	ENSG00000279872,ENSG00000280280,ENSG00000243049,ENSG00000262953,ENSG00000007168,ENSG00000262480,ENSG00000279432,ENSG00000239884,ENSG00000272770,ENSG00000272911,ENSG00000132361,ENSG00000262050
chr17	2598632	2598971	17:2598632-2598971	ENSG00000007168,ENSG00000262480
chr17	2624625	2624815	17:2624625-2624815	ENSG00000280280,ENSG00000243049,ENSG00000262480,ENSG00000279432
chr17	2634412	2634592	17:2634412-2634592	ENSG00000243049,ENSG00000262480,ENSG00000279432
chr17	2687010	2687190	17:2687010-2687190	ENSG00000239884,ENSG00000272770,ENSG00000272911,ENSG00000132361,ENSG00000273606
chr17	2710894	2711074	17:2710894-2711074	ENSG00000132361,ENSG00000262050,ENSG00000277200
chr17	2711424	2711719	17:2711424-2711719	ENSG00000132361,ENSG00000262050,ENSG00000277200
chr17	2712052	2712359	17:2712052-2712359	ENSG00000132361,ENSG00000262050,ENSG00000277200
chr17	2731125	2731444	17:2731125-2731444	ENSG00000277200,ENSG00000261963,ENSG00000221200,ENSG00000272920
chr17	2742295	2742507	17:2742295-2742507	ENSG00000277200,ENSG00000261963,ENSG00000221200,ENSG00000272920
chr17	2778304	2778484	17:2778304-2778484	ENSG00000132359
chr17	2791117	2791693	17:2791117-2791693	ENSG00000132359
chr17	2791993	2793053	17:2791993-2793053	ENSG00000243049,ENSG00000277200,ENSG00000132359,ENSG00000142163,ENSG00000262106,ENSG00000180090,ENSG00000159961,ENSG00000127780
chr17	2793635	2793815	17:2793635-2793815	ENSG00000132359
chr17	2793969	2794348	17:2793969-2794348	ENSG00000132359
chr17	2794411	2794611	17:2794411-2794611	ENSG00000132359
chr17	2795129	2795386	17:2795129-2795386	ENSG00000132359
chr17	2795570	2796188	17:2795570-2796188	ENSG00000132359,ENSG00000172146,ENSG00000262106
chr17	2796499	2797494	17:2796499-2797494	ENSG00000132359,ENSG00000262106
chr17	2804078	2804263	17:2804078-2804263	ENSG00000132359
chr17	2814814	2815076	17:2814814-2815076	ENSG00000255095
chr17	2853549	2853729	17:2853549-2853729	-
chr17	2853850	2854030	17:2853850-2854030	-
chr17	2866104	2866384	17:2866104-2866384	-
chr17	2905713	2905893	17:2905713-2905893	-
chr17	2939345	2939584	17:2939345-2939584	-
chr17	2940022	2940935	17:2940022-2940935	ENSG00000262884,ENSG00000172146
chr17	2944210	2944390	17:2944210-2944390	-
chr17	2967881	2968061	17:2967881-2968061	ENSG00000262884
chr17	3002437	3002720	17:3002437-3002720	-
chr17	3003108	3003545	17:3003108-3003545	-
chr17	3019929	3020109	17:3019929-3020109	ENSG00000262628
chr17	3035149	3035417	17:3035149-3035417	ENSG00000132359,ENSG00000262628,ENSG00000142163,ENSG00000172146,ENSG00000255095,ENSG00000262106,ENSG00000280268
chr17	3049119	3049461	17:3049119-3049461	ENSG00000262628,ENSG00000183024,ENSG00000255095
chr17	3082330	3082510	17:3082330-3082510	ENSG00000262628,ENSG00000142163,ENSG00000183024,ENSG00000262085,ENSG00000172150,ENSG00000172146,ENSG00000255095,ENSG00000262106,ENSG00000180090,ENSG00000159961,ENSG00000280268
chr17	3097489	3097679	17:3097489-3097679	ENSG00000262628,ENSG00000184166,ENSG00000142163,ENSG00000183024,ENSG00000262085,ENSG00000172150,ENSG00000172146,ENSG00000255095,ENSG00000262106,ENSG00000180090,ENSG00000267129,ENSG00000280268
chr17	3167604	3167784	17:3167604-3167784	ENSG00000142163,ENSG00000183024,ENSG00000261848,ENSG00000262085,ENSG00000172150,ENSG00000172146,ENSG00000255095,ENSG00000262106,ENSG00000180090,ENSG00000267129,ENSG00000127780,ENSG00000280268
chr17	3318110	3318290	17:3318110-3318290	ENSG00000172150,ENSG00000172146,ENSG00000255095,ENSG00000262106,ENSG00000221882,ENSG00000180090,ENSG00000180068,ENSG00000285760,ENSG00000267129,ENSG00000180042,ENSG00000159961,ENSG00000127780,ENSG00000280268
chr17	3399829	3400009	17:3399829-3400009	ENSG00000183024,ENSG00000172150,ENSG00000172146,ENSG00000262106,ENSG00000221882,ENSG00000180090,ENSG00000267129,ENSG00000180042,ENSG00000180016,ENSG00000159961,ENSG00000127780,ENSG00000280268,ENSG00000141255,ENSG00000108381,ENSG00000263338
chr17	3496450	3496630	17:3496450-3496630	ENSG00000262106,ENSG00000159961,ENSG00000127780,ENSG00000280268,ENSG00000141255,ENSG00000108381,ENSG00000167723,ENSG00000196689,ENSG00000263338
chr17	3498978	3499181	17:3498978-3499181	ENSG00000262106,ENSG00000267129,ENSG00000159961,ENSG00000127780,ENSG00000280268,ENSG00000141255,ENSG00000108381,ENSG00000167723,ENSG00000196689,ENSG00000263338
chr17	3635862	3636229	17:3635862-3636229	ENSG00000255095,ENSG00000167723,ENSG00000196689,ENSG00000263338,ENSG00000262304,ENSG00000261916,ENSG00000197417,ENSG00000262248,ENSG00000040531,ENSG00000262903
chr17	3636415	3637053	17:3636415-3637053	ENSG00000255095,ENSG00000141255,ENSG00000108381,ENSG00000167723,ENSG00000196689,ENSG00000263338,ENSG00000262304,ENSG00000261916,ENSG00000197417,ENSG00000262248,ENSG00000040531,ENSG00000262903,ENSG00000213977,ENSG00000240898,ENSG00000127774
chr17	3638893	3639338	17:3638893-3639338	ENSG00000255095,ENSG00000167723,ENSG00000196689,ENSG00000263338,ENSG00000262304,ENSG00000261916,ENSG00000197417,ENSG00000262248,ENSG00000040531,ENSG00000262903
chr17	3639668	3640448	17:3639668-3640448	ENSG00000167723,ENSG00000196689,ENSG00000263338,ENSG00000262304,ENSG00000261916,ENSG00000197417,ENSG00000262248,ENSG00000040531,ENSG00000262903
chr17	3640493	3640784	17:3640493-3640784	ENSG00000196689,ENSG00000263338,ENSG00000262304,ENSG00000261916,ENSG00000197417,ENSG00000262248,ENSG00000040531,ENSG00000262903
chr17	3641603	3641852	17:3641603-3641852	ENSG00000196689,ENSG00000263338,ENSG00000262304,ENSG00000261916,ENSG00000197417,ENSG00000262248,ENSG00000040531,ENSG00000262903
chr17	3642019	3642372	17:3642019-3642372	ENSG00000167723,ENSG00000196689,ENSG00000263338,ENSG00000262304,ENSG00000261916,ENSG00000197417,ENSG00000262248,ENSG00000040531,ENSG00000262903
chr17	3645250	3645456	17:3645250-3645456	ENSG00000167723,ENSG00000196689,ENSG00000263338,ENSG00000261916,ENSG00000262248,ENSG00000040531,ENSG00000262903
chr17	3667945	3668242	17:3667945-3668242	ENSG00000261916,ENSG00000262903,ENSG00000213977,ENSG00000240898,ENSG00000127774
chr17	3668343	3668567	17:3668343-3668567	ENSG00000261916,ENSG00000262903,ENSG00000213977,ENSG00000240898,ENSG00000127774
chr17	3668788	3669448	17:3668788-3669448	ENSG00000167723,ENSG00000196689,ENSG00000263338,ENSG00000261916,ENSG00000262248,ENSG00000262903,ENSG00000213977,ENSG00000240898,ENSG00000127774
chr17	3679475	3679655	17:3679475-3679655	ENSG00000083454
chr17	3681378	3681630	17:3681378-3681630	ENSG00000261916,ENSG00000257950,ENSG00000083454,ENSG00000262692,ENSG00000177602
chr17	3681679	3681859	17:3681679-3681859	ENSG00000257950,ENSG00000083454
chr17	3695467	3696061	17:3695467-3696061	ENSG00000257950,ENSG00000083454
chr17	3723401	3723762	17:3723401-3723762	ENSG00000257950,ENSG00000083457,ENSG00000262692,ENSG00000177602,ENSG00000262358
chr17	3755146	3755663	17:3755146-3755663	ENSG00000083457,ENSG00000262692,ENSG00000177602,ENSG00000262358
chr17	3764668	3764930	17:3764668-3764930	ENSG00000083457
chr17	3765551	3765891	17:3765551-3765891	ENSG00000255095
chr17	3770651	3770869	17:3770651-3770869	-
chr17	3799941	3800181	17:3799941-3800181	ENSG00000083457,ENSG00000074356
chr17	3803168	3803395	17:3803168-3803395	ENSG00000083457,ENSG00000074356
chr17	3811082	3811262	17:3811082-3811262	ENSG00000074356
chr17	3814902	3815087	17:3814902-3815087	ENSG00000074356
chr17	3833968	3834354	17:3833968-3834354	ENSG00000074356
chr17	3834748	3835032	17:3834748-3835032	ENSG00000074356
chr17	3838213	3838393	17:3838213-3838393	ENSG00000074356
chr17	3845108	3845489	17:3845108-3845489	ENSG00000074356
chr17	3845534	3846271	17:3845534-3846271	ENSG00000255095,ENSG00000074356
chr17	3884236	3884419	17:3884236-3884419	ENSG00000004660
chr17	3887108	3887391	17:3887108-3887391	ENSG00000004660
chr17	3893264	3893447	17:3893264-3893447	ENSG00000004660
chr17	3893573	3893919	17:3893573-3893919	ENSG00000004660
chr17	3894085	3894320	17:3894085-3894320	ENSG00000004660
chr17	3900674	3900859	17:3900674-3900859	ENSG00000108405
chr17	3910729	3911436	17:3910729-3911436	ENSG00000252456,ENSG00000108405
chr17	3911511	3911962	17:3911511-3911962	ENSG00000108405
chr17	3912022	3912272	17:3912022-3912272	ENSG00000108405
chr17	3912800	3913023	17:3912800-3913023	ENSG00000108405
chr17	3913571	3913980	17:3913571-3913980	ENSG00000252456,ENSG00000108405
chr17	3914070	3918084	17:3914070-3918084	ENSG00000252456,ENSG00000108405
chr17	3918531	3919063	17:3918531-3919063	ENSG00000108405
chr17	3919380	3919636	17:3919380-3919636	ENSG00000108405
chr17	3929734	3929914	17:3929734-3929914	ENSG00000074370
chr17	3954189	3954384	17:3954189-3954384	ENSG00000074370
chr17	3954792	3954972	17:3954792-3954972	ENSG00000074370
chr17	3956922	3957299	17:3956922-3957299	ENSG00000074370
chr17	3957690	3958108	17:3957690-3958108	ENSG00000074370
chr17	3959693	3965630	17:3959693-3965630	ENSG00000074370
chr17	3966431	3966858	17:3966431-3966858	ENSG00000074370
chr17	3968208	3968456	17:3968208-3968456	ENSG00000074370
chr17	3968908	3969642	17:3968908-3969642	ENSG00000252456,ENSG00000263312,ENSG00000074370
chr17	3970333	3970643	17:3970333-3970643	ENSG00000263312
chr17	3972036	3972657	17:3972036-3972657	ENSG00000252456,ENSG00000263312,ENSG00000074370
chr17	3972852	3973187	17:3972852-3973187	ENSG00000263312
chr17	3974079	3974285	17:3974079-3974285	ENSG00000263312
chr17	3974400	3974743	17:3974400-3974743	ENSG00000263312
chr17	3976867	3977058	17:3976867-3977058	ENSG00000263312
chr17	3983927	3984180	17:3983927-3984180	ENSG00000263312
chr17	4001013	4001275	17:4001013-4001275	-
chr17	4001654	4002333	17:4001654-4002333	ENSG00000252456
chr17	4002568	4002999	17:4002568-4002999	ENSG00000252456
chr17	4003052	4003840	17:4003052-4003840	ENSG00000252456
chr17	4003907	4004171	17:4003907-4004171	ENSG00000252456
chr17	4004216	4004501	17:4004216-4004501	ENSG00000252456
chr17	4102135	4102315	17:4102135-4102315	ENSG00000252456
chr17	4130559	4130739	17:4130559-4130739	-
chr17	4131218	4131441	17:4131218-4131441	-
chr17	4142153	4143007	17:4142153-4143007	ENSG00000251812,ENSG00000167740,ENSG00000252456,ENSG00000074755
chr17	4143100	4144457	17:4143100-4144457	ENSG00000251812,ENSG00000167740,ENSG00000252456,ENSG00000074755
chr17	4160489	4160757	17:4160489-4160757	ENSG00000251812,ENSG00000263165
chr17	4161073	4161288	17:4161073-4161288	ENSG00000251812,ENSG00000263165
chr17	4161557	4161929	17:4161557-4161929	ENSG00000251812,ENSG00000263165
chr17	4161978	4162302	17:4161978-4162302	ENSG00000251812,ENSG00000263165
chr17	4162359	4162687	17:4162359-4162687	ENSG00000251812,ENSG00000263165
chr17	4164569	4164753	17:4164569-4164753	ENSG00000251812,ENSG00000263165
chr17	4263374	4263960	17:4263374-4263960	ENSG00000261868,ENSG00000274363,ENSG00000263219,ENSG00000251812,ENSG00000185722
chr17	4332680	4332863	17:4332680-4332863	ENSG00000255095,ENSG00000261868,ENSG00000132388
chr17	4365343	4366593	17:4365343-4366593	ENSG00000263882,ENSG00000261868,ENSG00000132388,ENSG00000263219,ENSG00000251812
chr17	4366735	4367358	17:4366735-4367358	ENSG00000263882,ENSG00000261868,ENSG00000132388,ENSG00000263219
chr17	4410718	4411162	17:4410718-4411162	ENSG00000261868,ENSG00000263219,ENSG00000251812
chr17	4412809	4413357	17:4412809-4413357	ENSG00000261868,ENSG00000263219,ENSG00000251812
chr17	4426763	4426951	17:4426763-4426951	ENSG00000182557
chr17	4429514	4429748	17:4429514-4429748	ENSG00000182557
chr17	4433185	4433854	17:4433185-4433854	ENSG00000182557
chr17	4433903	4434512	17:4433903-4434512	ENSG00000222429,ENSG00000261863,ENSG00000188176,ENSG00000262519,ENSG00000262921,ENSG00000182557
chr17	4435072	4435666	17:4435072-4435666	ENSG00000182557
chr17	4436260	4436440	17:4436260-4436440	ENSG00000182557
chr17	4436680	4437020	17:4436680-4437020	ENSG00000182557
chr17	4438308	4438552	17:4438308-4438552	ENSG00000182557
chr17	4442008	4442230	17:4442008-4442230	ENSG00000182557
chr17	4444302	4444482	17:4444302-4444482	ENSG00000182557
chr17	4460109	4460289	17:4460109-4460289	-
chr17	4466907	4467147	17:4466907-4467147	ENSG00000222429
chr17	4467911	4468300	17:4467911-4468300	ENSG00000222429
chr17	4480743	4480923	17:4480743-4480923	ENSG00000262823,ENSG00000182557
chr17	4481273	4481636	17:4481273-4481636	ENSG00000262519,ENSG00000262921,ENSG00000229782,ENSG00000262823,ENSG00000182557
chr17	4483718	4484007	17:4483718-4484007	ENSG00000262823,ENSG00000182557
chr17	4485955	4486735	17:4485955-4486735	ENSG00000183018,ENSG00000229782,ENSG00000262823,ENSG00000182557
chr17	4491948	4492136	17:4491948-4492136	ENSG00000183018,ENSG00000229782,ENSG00000262823,ENSG00000182557
chr17	4492870	4493105	17:4492870-4493105	ENSG00000183018,ENSG00000229782,ENSG00000262823,ENSG00000182557
chr17	4499421	4499681	17:4499421-4499681	ENSG00000262519,ENSG00000183018,ENSG00000229782
chr17	4537142	4537322	17:4537142-4537322	ENSG00000132382,ENSG00000183018
chr17	4555521	4555844	17:4555521-4555844	ENSG00000222429,ENSG00000261863,ENSG00000188176,ENSG00000262519,ENSG00000262921,ENSG00000167741,ENSG00000132382
chr17	4641337	4641530	17:4641337-4641530	ENSG00000161905,ENSG00000222429,ENSG00000261863,ENSG00000188176,ENSG00000262519
chr17	4645829	4646179	17:4645829-4646179	ENSG00000161905,ENSG00000222429,ENSG00000261863
chr17	4657042	4657298	17:4657042-4657298	ENSG00000235085,ENSG00000222429,ENSG00000261863,ENSG00000188176
chr17	4658346	4658736	17:4658346-4658736	ENSG00000235085,ENSG00000161905,ENSG00000222429,ENSG00000261863,ENSG00000188176,ENSG00000262519,ENSG00000262921
chr17	4659231	4659477	17:4659231-4659477	ENSG00000235085,ENSG00000161905,ENSG00000222429,ENSG00000261863,ENSG00000188176,ENSG00000262519
chr17	4659583	4659763	17:4659583-4659763	ENSG00000235085,ENSG00000222429,ENSG00000261863,ENSG00000188176
chr17	4659806	4660017	17:4659806-4660017	ENSG00000235085,ENSG00000222429,ENSG00000261863,ENSG00000188176
chr17	4660455	4660635	17:4660455-4660635	ENSG00000235085,ENSG00000222429
chr17	4662123	4662667	17:4662123-4662667	ENSG00000235085,ENSG00000222429,ENSG00000261863,ENSG00000188176
chr17	4664297	4664544	17:4664297-4664544	ENSG00000235085,ENSG00000222429,ENSG00000188176
chr17	4664871	4665087	17:4664871-4665087	ENSG00000235085
chr17	4672907	4673161	17:4672907-4673161	ENSG00000235085,ENSG00000141456
chr17	4696062	4697424	17:4696062-4697424	ENSG00000213939,ENSG00000244184,ENSG00000141456
chr17	4704207	4704487	17:4704207-4704487	ENSG00000213939,ENSG00000244184,ENSG00000141456
chr17	4710118	4710474	17:4710118-4710474	ENSG00000264113,ENSG00000141480,ENSG00000213939,ENSG00000244184,ENSG00000141456
chr17	4710520	4712404	17:4710520-4712404	ENSG00000264113,ENSG00000141480,ENSG00000213939,ENSG00000244184,ENSG00000141456
chr17	4712733	4712951	17:4712733-4712951	ENSG00000141480,ENSG00000213939
chr17	4714163	4714560	17:4714163-4714560	ENSG00000141480,ENSG00000213939
chr17	4714831	4715624	17:4714831-4715624	ENSG00000141480
chr17	4716335	4716515	17:4716335-4716515	ENSG00000141480
chr17	4717198	4717384	17:4717198-4717384	ENSG00000141480
chr17	4717599	4717804	17:4717599-4717804	ENSG00000141480
chr17	4724704	4725652	17:4724704-4725652	ENSG00000261898,ENSG00000161920
chr17	4725740	4726784	17:4725740-4726784	ENSG00000261898,ENSG00000161920,ENSG00000141480
chr17	4728504	4728686	17:4728504-4728686	ENSG00000261898,ENSG00000161920
chr17	4731436	4732090	17:4731436-4732090	ENSG00000141497,ENSG00000161921,ENSG00000261898,ENSG00000161920
chr17	4732891	4733272	17:4732891-4733272	ENSG00000264113,ENSG00000141497,ENSG00000161921,ENSG00000261898,ENSG00000161920
chr17	4733561	4733993	17:4733561-4733993	ENSG00000264113,ENSG00000182327,ENSG00000280254,ENSG00000182853,ENSG00000141497,ENSG00000161921,ENSG00000261898,ENSG00000161920,ENSG00000213939
chr17	4734404	4734642	17:4734404-4734642	ENSG00000141497,ENSG00000161921,ENSG00000261898,ENSG00000161920
chr17	4736096	4736346	17:4736096-4736346	ENSG00000141497,ENSG00000161921,ENSG00000261898,ENSG00000161920
chr17	4739048	4739254	17:4739048-4739254	ENSG00000141497,ENSG00000161921,ENSG00000261898,ENSG00000161920
chr17	4739675	4740091	17:4739675-4740091	ENSG00000141497,ENSG00000161921,ENSG00000261898,ENSG00000161920
chr17	4764236	4764686	17:4764236-4764686	-
chr17	4764811	4765031	17:4764811-4765031	ENSG00000142484
chr17	4765802	4766248	17:4765802-4766248	ENSG00000182327,ENSG00000280254,ENSG00000182853,ENSG00000142484
chr17	4766604	4767029	17:4766604-4767029	ENSG00000142484
chr17	4768217	4768952	17:4768217-4768952	ENSG00000182327,ENSG00000280254,ENSG00000182853,ENSG00000142484
chr17	4770123	4770524	17:4770123-4770524	ENSG00000142484
chr17	4770795	4771173	17:4770795-4771173	ENSG00000182327,ENSG00000280254,ENSG00000182853,ENSG00000142484
chr17	4789711	4789962	17:4789711-4789962	ENSG00000264113,ENSG00000142507,ENSG00000182327,ENSG00000280254,ENSG00000182853
chr17	4790069	4790562	17:4790069-4790562	ENSG00000264113,ENSG00000129219,ENSG00000262165,ENSG00000142507,ENSG00000182327,ENSG00000280254,ENSG00000182853
chr17	4796215	4796513	17:4796215-4796513	ENSG00000129219,ENSG00000262165,ENSG00000142507
chr17	4797968	4798158	17:4797968-4798158	ENSG00000129219,ENSG00000262165,ENSG00000142507
chr17	4807301	4807481	17:4807301-4807481	ENSG00000129219,ENSG00000262165,ENSG00000142507
chr17	4832955	4833135	17:4832955-4833135	ENSG00000141503
chr17	4833339	4834450	17:4833339-4834450	ENSG00000264113,ENSG00000230201,ENSG00000141503,ENSG00000129219,ENSG00000262165
chr17	4834495	4834803	17:4834495-4834803	ENSG00000264113,ENSG00000141503,ENSG00000129219
chr17	4835387	4836259	17:4835387-4836259	ENSG00000264113,ENSG00000230201,ENSG00000141503,ENSG00000129219
chr17	4838763	4838970	17:4838763-4838970	ENSG00000141503
chr17	4842933	4843113	17:4842933-4843113	ENSG00000230201
chr17	4843866	4844060	17:4843866-4844060	ENSG00000264113,ENSG00000230201,ENSG00000129219
chr17	4844383	4844798	17:4844383-4844798	ENSG00000264113,ENSG00000230201,ENSG00000129219
chr17	4844956	4845244	17:4844956-4845244	ENSG00000264113,ENSG00000230201,ENSG00000129219
chr17	4845549	4845802	17:4845549-4845802	ENSG00000230201
chr17	4846601	4846781	17:4846601-4846781	ENSG00000264113,ENSG00000230201
chr17	4857916	4858096	17:4857916-4858096	ENSG00000230201
chr17	4899035	4900109	17:4899035-4900109	ENSG00000205710,ENSG00000108556,ENSG00000264113,ENSG00000141503
chr17	4900255	4901961	17:4900255-4901961	ENSG00000205710,ENSG00000108556
chr17	4902046	4902766	17:4902046-4902766	ENSG00000205710,ENSG00000108556
chr17	4902882	4903085	17:4902882-4903085	ENSG00000205710,ENSG00000108556
chr17	4939416	4939956	17:4939416-4939956	ENSG00000108523,ENSG00000108528,ENSG00000185245,ENSG00000108556
chr17	4940267	4941150	17:4940267-4941150	ENSG00000108515,ENSG00000108518,ENSG00000108523,ENSG00000108528
chr17	4942310	4942507	17:4942310-4942507	ENSG00000108515,ENSG00000108518,ENSG00000108523,ENSG00000108528
chr17	4943588	4943822	17:4943588-4943822	ENSG00000108515,ENSG00000108518,ENSG00000108523,ENSG00000108528
chr17	4944371	4944866	17:4944371-4944866	ENSG00000108515,ENSG00000108518,ENSG00000108523,ENSG00000108528
chr17	4944981	4945804	17:4944981-4945804	ENSG00000108515,ENSG00000108518,ENSG00000108523,ENSG00000108528
chr17	4947229	4948396	17:4947229-4948396	ENSG00000274300,ENSG00000262429,ENSG00000091640,ENSG00000108515,ENSG00000108518,ENSG00000108523,ENSG00000108528
chr17	4949174	4950709	17:4949174-4950709	ENSG00000274300,ENSG00000262429,ENSG00000091640,ENSG00000108515,ENSG00000108518,ENSG00000108523,ENSG00000108528
chr17	4950914	4951094	17:4950914-4951094	ENSG00000274300,ENSG00000262429,ENSG00000091640,ENSG00000108515,ENSG00000108518
chr17	4951424	4951692	17:4951424-4951692	ENSG00000091640,ENSG00000108515,ENSG00000108518
chr17	4966621	4967185	17:4966621-4967185	ENSG00000234203,ENSG00000278517,ENSG00000274300,ENSG00000262429,ENSG00000108509,ENSG00000091640,ENSG00000108515
chr17	4967487	4967785	17:4967487-4967785	ENSG00000234203,ENSG00000278517,ENSG00000274300,ENSG00000262429,ENSG00000108509,ENSG00000091640
chr17	4967947	4968684	17:4967947-4968684	ENSG00000234203,ENSG00000278517,ENSG00000274300,ENSG00000262429,ENSG00000108509,ENSG00000091640,ENSG00000108515
chr17	4972263	4972443	17:4972263-4972443	ENSG00000234203,ENSG00000278517,ENSG00000274300,ENSG00000262429,ENSG00000108509,ENSG00000091640
chr17	4978116	4978773	17:4978116-4978773	ENSG00000262227,ENSG00000262678,ENSG00000234203,ENSG00000278517,ENSG00000274300,ENSG00000262429,ENSG00000108509,ENSG00000091640
chr17	4978959	4979208	17:4978959-4979208	ENSG00000262227,ENSG00000262678,ENSG00000234203,ENSG00000278517,ENSG00000274300,ENSG00000262429,ENSG00000108509,ENSG00000091640
chr17	4979611	4980311	17:4979611-4980311	ENSG00000262227,ENSG00000262678,ENSG00000234203,ENSG00000278517,ENSG00000274300,ENSG00000262429,ENSG00000108509,ENSG00000091640
chr17	4987029	4988231	17:4987029-4988231	ENSG00000262495,ENSG00000227495,ENSG00000129250,ENSG00000196388,ENSG00000262227,ENSG00000262678,ENSG00000274300,ENSG00000262429,ENSG00000108509,ENSG00000091640
chr17	4997030	4997497	17:4997030-4997497	ENSG00000227495,ENSG00000129250,ENSG00000196388,ENSG00000262227,ENSG00000262678,ENSG00000108509
chr17	4997669	4998572	17:4997669-4998572	ENSG00000234327,ENSG00000167840,ENSG00000227495,ENSG00000129250,ENSG00000196388,ENSG00000262227,ENSG00000262678,ENSG00000108509
chr17	5030411	5030726	17:5030411-5030726	ENSG00000262855,ENSG00000129204,ENSG00000234327,ENSG00000167840,ENSG00000262495,ENSG00000132517,ENSG00000227495
chr17	5030783	5031050	17:5030783-5031050	ENSG00000262495,ENSG00000132517,ENSG00000227495
chr17	5031187	5031474	17:5031187-5031474	ENSG00000262495,ENSG00000132517,ENSG00000227495
chr17	5031609	5031876	17:5031609-5031876	ENSG00000262855,ENSG00000129204,ENSG00000234327,ENSG00000167840,ENSG00000262495,ENSG00000132517,ENSG00000227495,ENSG00000129250
chr17	5078345	5078914	17:5078345-5078914	ENSG00000262855,ENSG00000129204,ENSG00000234327,ENSG00000167840,ENSG00000180787,ENSG00000262693,ENSG00000262495
chr17	5191587	5191918	17:5191587-5191918	ENSG00000263164,ENSG00000161929,ENSG00000261879,ENSG00000180626,ENSG00000262855,ENSG00000129204,ENSG00000234327,ENSG00000167840
chr17	5213816	5214106	17:5213816-5214106	ENSG00000263164,ENSG00000161929,ENSG00000261879,ENSG00000262855,ENSG00000129204
chr17	5282171	5283076	17:5282171-5283076	ENSG00000005100,ENSG00000029725,ENSG00000263164,ENSG00000161929,ENSG00000261879,ENSG00000180626,ENSG00000262855,ENSG00000129204,ENSG00000234327,ENSG00000167840
chr17	5354832	5355027	17:5354832-5355027	ENSG00000263220,ENSG00000029725,ENSG00000263164,ENSG00000161929
chr17	5371536	5371745	17:5371536-5371745	ENSG00000263220,ENSG00000108559,ENSG00000029725,ENSG00000263164
chr17	5380508	5380688	17:5380508-5380688	ENSG00000263220,ENSG00000108559,ENSG00000029725
chr17	5413967	5414150	17:5413967-5414150	ENSG00000129197,ENSG00000108559
chr17	5418555	5418779	17:5418555-5418779	ENSG00000129197,ENSG00000108559
chr17	5419036	5419647	17:5419036-5419647	ENSG00000262099,ENSG00000005100,ENSG00000129197,ENSG00000108559,ENSG00000263164
chr17	5419773	5420041	17:5419773-5420041	ENSG00000129197,ENSG00000108559
chr17	5420095	5420577	17:5420095-5420577	ENSG00000262099,ENSG00000005100,ENSG00000108561,ENSG00000263272,ENSG00000129197,ENSG00000108559
chr17	5438682	5439162	17:5438682-5439162	ENSG00000262099,ENSG00000005100,ENSG00000108561,ENSG00000263272,ENSG00000129197,ENSG00000263164
chr17	5439277	5439566	17:5439277-5439566	ENSG00000262099,ENSG00000005100,ENSG00000108561,ENSG00000263272,ENSG00000129197,ENSG00000108559,ENSG00000263164
chr17	5439627	5439807	17:5439627-5439807	ENSG00000262099,ENSG00000005100,ENSG00000108561,ENSG00000263272,ENSG00000129197
chr17	5443555	5443820	17:5443555-5443820	ENSG00000262099,ENSG00000005100,ENSG00000108561
chr17	5485580	5486186	17:5485580-5486186	ENSG00000282980,ENSG00000286190,ENSG00000167842,ENSG00000072849,ENSG00000262099,ENSG00000005100
chr17	5486457	5487306	17:5486457-5487306	ENSG00000282980,ENSG00000286190,ENSG00000167842,ENSG00000072849,ENSG00000262099,ENSG00000005100
chr17	5505279	5505459	17:5505279-5505459	ENSG00000282980,ENSG00000091592,ENSG00000286190
chr17	5528794	5529055	17:5528794-5529055	ENSG00000282980
chr17	5539608	5539788	17:5539608-5539788	-
chr17	5583926	5584609	17:5583926-5584609	ENSG00000286356,ENSG00000091592
chr17	5597639	5597832	17:5597639-5597832	ENSG00000286356
chr17	5611896	5612170	17:5611896-5612170	ENSG00000262609,ENSG00000285471,ENSG00000284837,ENSG00000286356,ENSG00000091592
chr17	5741951	5742136	17:5741951-5742136	ENSG00000285471,ENSG00000284837,ENSG00000262961,ENSG00000286356
chr17	5853578	5853763	17:5853578-5853763	ENSG00000206618,ENSG00000285471,ENSG00000284837,ENSG00000286356
chr17	5916045	5916263	17:5916045-5916263	ENSG00000262609,ENSG00000285471,ENSG00000284837,ENSG00000286356
chr17	6038725	6038905	17:6038725-6038905	ENSG00000206618,ENSG00000285471,ENSG00000284837,ENSG00000286356
chr17	6059474	6059654	17:6059474-6059654	ENSG00000206618,ENSG00000179314,ENSG00000285471,ENSG00000284837
chr17	6073626	6073806	17:6073626-6073806	ENSG00000179314
chr17	6190349	6190529	17:6190349-6190529	ENSG00000262609,ENSG00000206618,ENSG00000262231
chr17	6260481	6260669	17:6260481-6260669	ENSG00000285593,ENSG00000262609,ENSG00000206618,ENSG00000285471,ENSG00000284837,ENSG00000286356
chr17	6345249	6345429	17:6345249-6345429	ENSG00000285593,ENSG00000262609,ENSG00000206618,ENSG00000285471,ENSG00000284837,ENSG00000286356
chr17	6364856	6365036	17:6364856-6365036	ENSG00000285593,ENSG00000262609,ENSG00000206618,ENSG00000285471,ENSG00000284837,ENSG00000286356
chr17	6420413	6420598	17:6420413-6420598	ENSG00000129195,ENSG00000262818,ENSG00000129221,ENSG00000285593,ENSG00000262609,ENSG00000286356
chr17	6426492	6426708	17:6426492-6426708	ENSG00000274860,ENSG00000129195,ENSG00000262818,ENSG00000129221,ENSG00000286356
chr17	6443608	6443864	17:6443608-6443864	ENSG00000129195,ENSG00000129221
chr17	6461350	6461614	17:6461350-6461614	ENSG00000274860,ENSG00000091622,ENSG00000129195
chr17	6598176	6599000	17:6598176-6599000	ENSG00000200914,ENSG00000198920,ENSG00000274860
chr17	6599161	6599414	17:6599161-6599414	ENSG00000200914,ENSG00000198920,ENSG00000274860,ENSG00000091622
chr17	6640633	6640874	17:6640633-6640874	ENSG00000256806,ENSG00000108590,ENSG00000129235,ENSG00000282936,ENSG00000198920
chr17	6640996	6641545	17:6640996-6641545	ENSG00000274114,ENSG00000283301,ENSG00000264468,ENSG00000261996,ENSG00000256806,ENSG00000108590,ENSG00000129235,ENSG00000282936,ENSG00000198920,ENSG00000274860
chr17	6651119	6652008	17:6651119-6652008	ENSG00000274114,ENSG00000283301,ENSG00000264468,ENSG00000261996,ENSG00000256806,ENSG00000108590,ENSG00000129235,ENSG00000282936,ENSG00000198920
chr17	6696972	6697183	17:6696972-6697183	ENSG00000177294,ENSG00000279296,ENSG00000244283,ENSG00000262990,ENSG00000141485
chr17	6755670	6756545	17:6755670-6756545	ENSG00000177294,ENSG00000279296,ENSG00000132530,ENSG00000244283,ENSG00000262990
chr17	6756636	6756942	17:6756636-6756942	ENSG00000177294,ENSG00000279296,ENSG00000132530,ENSG00000244283,ENSG00000262990
chr17	6812547	6812751	17:6812547-6812751	ENSG00000262503,ENSG00000167858,ENSG00000177294,ENSG00000279296,ENSG00000244283,ENSG00000262990
chr17	6820934	6821117	17:6820934-6821117	ENSG00000167858,ENSG00000177294,ENSG00000279296
chr17	6853333	6853513	17:6853333-6853513	ENSG00000262089,ENSG00000262503,ENSG00000262943,ENSG00000177294,ENSG00000279296
chr17	6853730	6854388	17:6853730-6854388	ENSG00000262089,ENSG00000262503,ENSG00000262943,ENSG00000177294,ENSG00000279296
chr17	6898104	6898284	17:6898104-6898284	ENSG00000262089,ENSG00000263316,ENSG00000262503,ENSG00000262943
chr17	6965825	6966005	17:6965825-6966005	ENSG00000108839,ENSG00000262089,ENSG00000263316,ENSG00000262503
chr17	7011761	7016114	17:7011761-7016114	ENSG00000161940,ENSG00000284027,ENSG00000284112,ENSG00000267532,ENSG00000258315,ENSG00000161939,ENSG00000219200,ENSG00000108839,ENSG00000262089,ENSG00000267047,ENSG00000263316,ENSG00000262503,ENSG00000215067
chr17	7017759	7017939	17:7017759-7017939	ENSG00000161940,ENSG00000284027,ENSG00000284112,ENSG00000267532,ENSG00000258315,ENSG00000161939,ENSG00000219200,ENSG00000262089,ENSG00000267047,ENSG00000215067
chr17	7022238	7022418	17:7022238-7022418	ENSG00000161940,ENSG00000284027,ENSG00000284112,ENSG00000267532,ENSG00000258315,ENSG00000161939,ENSG00000219200,ENSG00000262089,ENSG00000267047,ENSG00000262503,ENSG00000215067
chr17	7035125	7035885	17:7035125-7035885	ENSG00000279812,ENSG00000161944,ENSG00000132514,ENSG00000262067,ENSG00000174326,ENSG00000174327,ENSG00000161940,ENSG00000284027,ENSG00000284112,ENSG00000267532,ENSG00000258315,ENSG00000262089,ENSG00000267047,ENSG00000262503
chr17	7035993	7036559	17:7035993-7036559	ENSG00000279812,ENSG00000161944,ENSG00000132514,ENSG00000262067,ENSG00000174326,ENSG00000174327,ENSG00000161940,ENSG00000284027,ENSG00000284112,ENSG00000267532,ENSG00000258315,ENSG00000161939,ENSG00000219200,ENSG00000262089,ENSG00000267047,ENSG00000262503,ENSG00000215067
chr17	7131189	7131375	17:7131189-7131375	ENSG00000279812,ENSG00000141505,ENSG00000213876,ENSG00000161944,ENSG00000132514,ENSG00000262067
chr17	7141339	7141519	17:7141339-7141519	ENSG00000279812,ENSG00000141505,ENSG00000213876,ENSG00000161944,ENSG00000132514,ENSG00000262067
chr17	7174138	7174318	17:7174138-7174318	ENSG00000279812,ENSG00000141505,ENSG00000161944,ENSG00000132514,ENSG00000262067
chr17	7204856	7205295	17:7204856-7205295	ENSG00000072778,ENSG00000279812,ENSG00000132535
chr17	7219496	7221080	17:7219496-7221080	ENSG00000004975,ENSG00000199053,ENSG00000072778,ENSG00000279812,ENSG00000132535
chr17	7234211	7234577	17:7234211-7234577	ENSG00000040633,ENSG00000004975,ENSG00000199053,ENSG00000072778,ENSG00000132535
chr17	7234712	7234924	17:7234712-7234924	ENSG00000040633,ENSG00000004975,ENSG00000199053,ENSG00000072778
chr17	7237837	7239756	17:7237837-7239756	ENSG00000279641,ENSG00000262526,ENSG00000170296,ENSG00000040633,ENSG00000004975,ENSG00000199053,ENSG00000072778,ENSG00000132535
chr17	7239885	7240073	17:7239885-7240073	ENSG00000279641,ENSG00000262526,ENSG00000170296,ENSG00000040633,ENSG00000004975,ENSG00000199053,ENSG00000072778,ENSG00000132535
chr17	7241705	7242459	17:7241705-7242459	ENSG00000006047,ENSG00000263342,ENSG00000181856,ENSG00000202251,ENSG00000181885,ENSG00000170291,ENSG00000262302,ENSG00000175826,ENSG00000279641,ENSG00000262526,ENSG00000170296,ENSG00000040633,ENSG00000004975,ENSG00000199053,ENSG00000072778,ENSG00000279812,ENSG00000132535
chr17	7242527	7243595	17:7242527-7243595	ENSG00000006047,ENSG00000263342,ENSG00000181856,ENSG00000202251,ENSG00000170291,ENSG00000175826,ENSG00000279641,ENSG00000262526,ENSG00000170296,ENSG00000040633,ENSG00000072778
chr17	7250844	7251072	17:7250844-7251072	ENSG00000263342,ENSG00000181856,ENSG00000202251,ENSG00000181885,ENSG00000170291,ENSG00000262302,ENSG00000175826
chr17	7251128	7252033	17:7251128-7252033	ENSG00000006047,ENSG00000263342,ENSG00000181856,ENSG00000202251,ENSG00000181885,ENSG00000170291,ENSG00000262302,ENSG00000175826,ENSG00000279641,ENSG00000262526,ENSG00000170296,ENSG00000040633
chr17	7252085	7253084	17:7252085-7253084	ENSG00000006047,ENSG00000263342,ENSG00000181856,ENSG00000202251,ENSG00000181885,ENSG00000170291,ENSG00000262302,ENSG00000175826,ENSG00000279641,ENSG00000262526,ENSG00000170296,ENSG00000040633,ENSG00000199053,ENSG00000072778,ENSG00000279812,ENSG00000132535
chr17	7306543	7307344	17:7306543-7307344	ENSG00000215041,ENSG00000261915,ENSG00000132522,ENSG00000132507,ENSG00000006047,ENSG00000263342,ENSG00000181856,ENSG00000202251,ENSG00000181885,ENSG00000262302
chr17	7307557	7309404	17:7307557-7309404	ENSG00000263171,ENSG00000213859,ENSG00000215041,ENSG00000261915,ENSG00000132522,ENSG00000132507,ENSG00000006047,ENSG00000263342,ENSG00000181856,ENSG00000202251,ENSG00000181885,ENSG00000262302,ENSG00000279812
chr17	7314610	7316081	17:7314610-7316081	ENSG00000263171,ENSG00000213859,ENSG00000215041,ENSG00000261915,ENSG00000132522,ENSG00000132507,ENSG00000006047,ENSG00000263342,ENSG00000181856,ENSG00000202251
chr17	7328913	7330777	17:7328913-7330777	ENSG00000224647,ENSG00000215041,ENSG00000261915,ENSG00000132522,ENSG00000006047,ENSG00000263342,ENSG00000181856
chr17	7331934	7332723	17:7331934-7332723	ENSG00000263171,ENSG00000213859,ENSG00000072818,ENSG00000224647,ENSG00000215041,ENSG00000006047
chr17	7333472	7334537	17:7333472-7334537	ENSG00000263171,ENSG00000213859,ENSG00000072818,ENSG00000224647,ENSG00000215041,ENSG00000006047,ENSG00000263342,ENSG00000181856
chr17	7334664	7335046	17:7334664-7335046	ENSG00000263171,ENSG00000213859,ENSG00000072818,ENSG00000224647,ENSG00000215041,ENSG00000006047
chr17	7335813	7336146	17:7335813-7336146	ENSG00000072818,ENSG00000224647
chr17	7336307	7337612	17:7336307-7337612	ENSG00000263171,ENSG00000213859,ENSG00000072818,ENSG00000224647,ENSG00000215041,ENSG00000006047,ENSG00000263342,ENSG00000181856
chr17	7337705	7337885	17:7337705-7337885	ENSG00000072818,ENSG00000224647
chr17	7351987	7352607	17:7351987-7352607	ENSG00000182896,ENSG00000263171,ENSG00000213859,ENSG00000072818
chr17	7394209	7395190	17:7394209-7395190	ENSG00000286007,ENSG00000283439,ENSG00000184560,ENSG00000181323,ENSG00000262880,ENSG00000169992,ENSG00000205544,ENSG00000262481,ENSG00000187838,ENSG00000174292,ENSG00000182896,ENSG00000263171,ENSG00000213859
chr17	7403435	7403934	17:7403435-7403934	ENSG00000286007,ENSG00000283439,ENSG00000184560,ENSG00000181323,ENSG00000262880,ENSG00000169992,ENSG00000205544,ENSG00000262481,ENSG00000187838,ENSG00000174292
chr17	7404317	7404781	17:7404317-7404781	ENSG00000286007,ENSG00000283439,ENSG00000184560,ENSG00000181323,ENSG00000262880,ENSG00000169992,ENSG00000205544,ENSG00000262481,ENSG00000187838,ENSG00000174292,ENSG00000182896,ENSG00000263171,ENSG00000213859
chr17	7435476	7436108	17:7435476-7436108	ENSG00000170175,ENSG00000272884,ENSG00000263301,ENSG00000161958,ENSG00000262624,ENSG00000181284,ENSG00000286007,ENSG00000283439,ENSG00000184560,ENSG00000181323,ENSG00000262880,ENSG00000182896
chr17	7436667	7437014	17:7436667-7437014	ENSG00000170175,ENSG00000272884,ENSG00000263301,ENSG00000161958,ENSG00000262624,ENSG00000181284,ENSG00000286007,ENSG00000283439,ENSG00000184560,ENSG00000181323,ENSG00000262880,ENSG00000169992,ENSG00000182896,ENSG00000263171,ENSG00000213859
chr17	7455659	7456093	17:7455659-7456093	ENSG00000170175,ENSG00000272884,ENSG00000263301,ENSG00000161958,ENSG00000262624,ENSG00000181284,ENSG00000286007,ENSG00000283439,ENSG00000184560,ENSG00000181323,ENSG00000262880
chr17	7476808	7477004	17:7476808-7477004	ENSG00000181222,ENSG00000259224,ENSG00000174282,ENSG00000170175
chr17	7478353	7480192	17:7478353-7480192	ENSG00000181222,ENSG00000259224,ENSG00000174282,ENSG00000170175,ENSG00000272884,ENSG00000263301,ENSG00000161958,ENSG00000262624,ENSG00000181284,ENSG00000286007,ENSG00000283439,ENSG00000184560,ENSG00000181323,ENSG00000262880
chr17	7483384	7484326	17:7483384-7484326	ENSG00000181222,ENSG00000259224,ENSG00000174282,ENSG00000170175,ENSG00000272884,ENSG00000263301,ENSG00000161958,ENSG00000262624,ENSG00000181284,ENSG00000286007,ENSG00000283439,ENSG00000184560,ENSG00000181323,ENSG00000262880,ENSG00000263171,ENSG00000213859
chr17	7484393	7484798	17:7484393-7484798	ENSG00000181222,ENSG00000259224,ENSG00000174282,ENSG00000170175,ENSG00000272884,ENSG00000263301,ENSG00000161958,ENSG00000262624,ENSG00000181284,ENSG00000286007,ENSG00000283439,ENSG00000184560,ENSG00000181323,ENSG00000262880
chr17	7500766	7500979	17:7500766-7500979	ENSG00000201489,ENSG00000181222
chr17	7548435	7549920	17:7548435-7549920	ENSG00000161955,ENSG00000276384,ENSG00000248871,ENSG00000239697,ENSG00000201489,ENSG00000181323,ENSG00000262880
chr17	7550568	7550907	17:7550568-7550907	ENSG00000161955,ENSG00000276384,ENSG00000248871,ENSG00000239697,ENSG00000201489
chr17	7552437	7552990	17:7552437-7552990	ENSG00000161955,ENSG00000276384,ENSG00000248871,ENSG00000239697,ENSG00000201489
chr17	7553094	7553759	17:7553094-7553759	ENSG00000161955,ENSG00000276384,ENSG00000248871,ENSG00000239697,ENSG00000201489
chr17	7557955	7558875	17:7557955-7558875	ENSG00000277957,ENSG00000161956,ENSG00000161955,ENSG00000276384,ENSG00000248871,ENSG00000239697,ENSG00000201489
chr17	7559017	7559236	17:7559017-7559236	ENSG00000277957,ENSG00000161956,ENSG00000161955,ENSG00000276384,ENSG00000201489
chr17	7559436	7559616	17:7559436-7559616	ENSG00000277957,ENSG00000161956,ENSG00000161955,ENSG00000276384,ENSG00000201489
chr17	7560457	7560689	17:7560457-7560689	ENSG00000277957,ENSG00000161956,ENSG00000161955,ENSG00000276384
chr17	7561201	7562944	17:7561201-7562944	ENSG00000129194,ENSG00000209582,ENSG00000264772,ENSG00000161960,ENSG00000277957,ENSG00000161956,ENSG00000161955,ENSG00000276384,ENSG00000201489
chr17	7571262	7571442	17:7571262-7571442	ENSG00000129226,ENSG00000277985,ENSG00000238917,ENSG00000209582,ENSG00000264772,ENSG00000161960,ENSG00000161956
chr17	7571923	7572503	17:7571923-7572503	ENSG00000129194,ENSG00000129255,ENSG00000233223,ENSG00000129226,ENSG00000277985,ENSG00000238917,ENSG00000209582,ENSG00000264772,ENSG00000161960,ENSG00000277957,ENSG00000161956
chr17	7572717	7573823	17:7572717-7573823	ENSG00000129244,ENSG00000129245,ENSG00000129194,ENSG00000129255,ENSG00000233223,ENSG00000129226,ENSG00000277985,ENSG00000238917,ENSG00000209582,ENSG00000264772,ENSG00000161960,ENSG00000277957,ENSG00000161956,ENSG00000201489
chr17	7573870	7574155	17:7573870-7574155	ENSG00000129255,ENSG00000233223,ENSG00000129226,ENSG00000277985,ENSG00000238917,ENSG00000209582,ENSG00000264772,ENSG00000161960,ENSG00000277957,ENSG00000161956
chr17	7579496	7579920	17:7579496-7579920	ENSG00000129194,ENSG00000129255,ENSG00000233223,ENSG00000129226,ENSG00000277985,ENSG00000238917,ENSG00000209582,ENSG00000264772,ENSG00000161960,ENSG00000161956
chr17	7580610	7580828	17:7580610-7580828	ENSG00000129194,ENSG00000129255,ENSG00000233223,ENSG00000129226,ENSG00000277985,ENSG00000238917
chr17	7582468	7582788	17:7582468-7582788	ENSG00000129194,ENSG00000129255,ENSG00000233223,ENSG00000129226,ENSG00000277985,ENSG00000238917,ENSG00000161960
chr17	7583269	7584693	17:7583269-7584693	ENSG00000129245,ENSG00000129194,ENSG00000129255,ENSG00000233223,ENSG00000129226,ENSG00000277985,ENSG00000238917,ENSG00000209582,ENSG00000264772,ENSG00000161960
chr17	7613848	7614097	17:7613848-7614097	ENSG00000129244,ENSG00000141504,ENSG00000129214,ENSG00000129245,ENSG00000129194
chr17	7614145	7614946	17:7614145-7614946	ENSG00000108947,ENSG00000141499,ENSG00000141510,ENSG00000129244,ENSG00000141504,ENSG00000129214,ENSG00000129245,ENSG00000129194
chr17	7615197	7615382	17:7615197-7615382	ENSG00000129244,ENSG00000141504,ENSG00000129214,ENSG00000129245,ENSG00000129194
chr17	7615453	7615636	17:7615453-7615636	ENSG00000129244,ENSG00000141504,ENSG00000129214,ENSG00000129245
chr17	7627387	7627606	17:7627387-7627606	ENSG00000129244,ENSG00000141504,ENSG00000129214
chr17	7685708	7687531	17:7685708-7687531	ENSG00000183914,ENSG00000108947,ENSG00000141499,ENSG00000141510,ENSG00000129244,ENSG00000141504,ENSG00000129214,ENSG00000129194
chr17	7834022	7836588	17:7834022-7836588	ENSG00000280046,ENSG00000182224,ENSG00000183011,ENSG00000167874,ENSG00000132510,ENSG00000240480,ENSG00000183914,ENSG00000108947
chr17	7836642	7836965	17:7836642-7836965	ENSG00000280046,ENSG00000182224,ENSG00000167874,ENSG00000132510,ENSG00000240480
chr17	7837943	7838264	17:7837943-7838264	ENSG00000280046,ENSG00000182224,ENSG00000183011,ENSG00000167874,ENSG00000132510,ENSG00000240480,ENSG00000183914
chr17	7838440	7839340	17:7838440-7839340	ENSG00000280046,ENSG00000182224,ENSG00000167874,ENSG00000132510,ENSG00000240480,ENSG00000183914
chr17	7839447	7840355	17:7839447-7840355	ENSG00000132510,ENSG00000240480
chr17	7840516	7840924	17:7840516-7840924	ENSG00000280046,ENSG00000182224,ENSG00000183011,ENSG00000167874,ENSG00000132510,ENSG00000240480
chr17	7841008	7844885	17:7841008-7844885	ENSG00000252835,ENSG00000280046,ENSG00000182224,ENSG00000183011,ENSG00000167874,ENSG00000132510,ENSG00000240480,ENSG00000183914,ENSG00000108947
chr17	7844990	7845563	17:7844990-7845563	ENSG00000280046,ENSG00000182224,ENSG00000183011,ENSG00000167874,ENSG00000132510,ENSG00000240480,ENSG00000183914,ENSG00000108947
chr17	7855515	7856228	17:7855515-7856228	ENSG00000280046,ENSG00000182224,ENSG00000183011,ENSG00000167874,ENSG00000240480
chr17	7856314	7858391	17:7856314-7858391	ENSG00000179593,ENSG00000252835,ENSG00000280046,ENSG00000182224,ENSG00000183011,ENSG00000167874,ENSG00000240480,ENSG00000183914
chr17	7867752	7868002	17:7867752-7868002	ENSG00000179593,ENSG00000252835,ENSG00000240480
chr17	7881205	7881624	17:7881205-7881624	ENSG00000262492,ENSG00000252835,ENSG00000170004,ENSG00000183011,ENSG00000240480
chr17	7881709	7882153	17:7881709-7882153	ENSG00000252835,ENSG00000170004,ENSG00000183011
chr17	7884275	7884690	17:7884275-7884690	ENSG00000252835,ENSG00000170004,ENSG00000183011
chr17	7884745	7886091	17:7884745-7886091	ENSG00000179593,ENSG00000262492,ENSG00000252835,ENSG00000170004,ENSG00000280046,ENSG00000182224,ENSG00000183011,ENSG00000167874,ENSG00000240480,ENSG00000183914
chr17	7886172	7886701	17:7886172-7886701	ENSG00000252835,ENSG00000170004,ENSG00000183011
chr17	7915656	7916750	17:7915656-7916750	ENSG00000179593,ENSG00000279174,ENSG00000262492,ENSG00000170037,ENSG00000170043,ENSG00000262730,ENSG00000170049,ENSG00000179859,ENSG00000252835,ENSG00000170004,ENSG00000240480
chr17	7922577	7922936	17:7922577-7922936	ENSG00000262492,ENSG00000170037,ENSG00000170043,ENSG00000262730,ENSG00000170049,ENSG00000179859,ENSG00000252835
chr17	7927121	7927301	17:7927121-7927301	ENSG00000262492,ENSG00000170037,ENSG00000170043,ENSG00000262730,ENSG00000170049,ENSG00000179859,ENSG00000252835
chr17	7931090	7931990	17:7931090-7931990	ENSG00000179593,ENSG00000279174,ENSG00000262492,ENSG00000170037,ENSG00000170043,ENSG00000262730,ENSG00000170049,ENSG00000179859,ENSG00000252835
chr17	7932200	7933105	17:7932200-7933105	ENSG00000179593,ENSG00000279174,ENSG00000262492,ENSG00000170037,ENSG00000170043,ENSG00000262730,ENSG00000170049,ENSG00000179859,ENSG00000252835
chr17	7971572	7971752	17:7971572-7971752	ENSG00000179593,ENSG00000279174,ENSG00000262492,ENSG00000252835,ENSG00000240480
chr17	8007869	8008054	17:8007869-8008054	ENSG00000179593,ENSG00000279174,ENSG00000132518
chr17	8056857	8057080	17:8056857-8057080	ENSG00000264005,ENSG00000214999,ENSG00000179477,ENSG00000275011,ENSG00000263427,ENSG00000179593,ENSG00000279174
chr17	8069399	8069655	17:8069399-8069655	ENSG00000264005,ENSG00000214999,ENSG00000179477,ENSG00000275011,ENSG00000263427,ENSG00000179593,ENSG00000279174
chr17	8119400	8119649	17:8119400-8119649	ENSG00000179111,ENSG00000179148,ENSG00000264005,ENSG00000214999,ENSG00000179477
chr17	8139162	8139361	17:8139162-8139361	ENSG00000284117,ENSG00000179094,ENSG00000179111
chr17	8151419	8152380	17:8151419-8152380	ENSG00000284117,ENSG00000179094,ENSG00000179111
chr17	8152788	8153100	17:8152788-8153100	ENSG00000284117,ENSG00000179094,ENSG00000179111
chr17	8154067	8154391	17:8154067-8154391	ENSG00000284117,ENSG00000179094
chr17	8154455	8154656	17:8154455-8154656	ENSG00000284117,ENSG00000179094
chr17	8154999	8156373	17:8154999-8156373	ENSG00000178977,ENSG00000279152,ENSG00000283160,ENSG00000200463,ENSG00000220205,ENSG00000263620,ENSG00000284117,ENSG00000179094,ENSG00000179111,ENSG00000179148,ENSG00000264005,ENSG00000214999,ENSG00000179477
chr17	8156778	8157502	17:8156778-8157502	ENSG00000200463,ENSG00000220205,ENSG00000263620,ENSG00000284117,ENSG00000179094,ENSG00000179111,ENSG00000179148,ENSG00000264005,ENSG00000214999
chr17	8158371	8158854	17:8158371-8158854	ENSG00000220205,ENSG00000263620,ENSG00000284117,ENSG00000179094,ENSG00000179111
chr17	8162183	8164819	17:8162183-8164819	ENSG00000279152,ENSG00000283160,ENSG00000266824,ENSG00000200463,ENSG00000179029,ENSG00000220205,ENSG00000263620,ENSG00000284117,ENSG00000179094,ENSG00000179111,ENSG00000179148,ENSG00000264005,ENSG00000214999,ENSG00000179477
chr17	8172457	8172661	17:8172457-8172661	ENSG00000266824,ENSG00000200463,ENSG00000179029
chr17	8172830	8173911	17:8172830-8173911	ENSG00000279152,ENSG00000283160,ENSG00000266824,ENSG00000200463,ENSG00000179029,ENSG00000220205,ENSG00000263620,ENSG00000179111
chr17	8174104	8174300	17:8174104-8174300	ENSG00000266824,ENSG00000200463,ENSG00000179029
chr17	8175662	8175902	17:8175662-8175902	ENSG00000279152,ENSG00000283160,ENSG00000266824,ENSG00000200463,ENSG00000179029
chr17	8186543	8186745	17:8186543-8186745	ENSG00000178977,ENSG00000178999,ENSG00000271002,ENSG00000279152,ENSG00000196544,ENSG00000283160,ENSG00000266824,ENSG00000179029,ENSG00000179111,ENSG00000179148
chr17	8188104	8188327	17:8188104-8188327	ENSG00000178977,ENSG00000279152,ENSG00000196544,ENSG00000283160
chr17	8188458	8188680	17:8188458-8188680	ENSG00000178977,ENSG00000279152,ENSG00000196544,ENSG00000283160
chr17	8189016	8190215	17:8189016-8190215	ENSG00000178977,ENSG00000178999,ENSG00000271002,ENSG00000279152,ENSG00000196544,ENSG00000283160,ENSG00000266824,ENSG00000179029,ENSG00000179111,ENSG00000179148
chr17	8190421	8191196	17:8190421-8191196	ENSG00000178977,ENSG00000178999,ENSG00000271002,ENSG00000279152,ENSG00000196544,ENSG00000283160
chr17	8192411	8192721	17:8192411-8192721	ENSG00000178977,ENSG00000178999,ENSG00000271002,ENSG00000279152,ENSG00000196544,ENSG00000283160
chr17	8199980	8200224	17:8199980-8200224	ENSG00000178999,ENSG00000271002,ENSG00000196544
chr17	8210235	8210451	17:8210235-8210451	ENSG00000178977,ENSG00000178999
chr17	8221171	8224156	17:8221171-8224156	ENSG00000178921,ENSG00000178971,ENSG00000178977,ENSG00000178999,ENSG00000279152,ENSG00000196544,ENSG00000283160,ENSG00000179111,ENSG00000179148
chr17	8230571	8230784	17:8230571-8230784	ENSG00000178971
chr17	8246376	8249330	17:8246376-8249330	ENSG00000184650,ENSG00000266279,ENSG00000212206,ENSG00000271029,ENSG00000269947,ENSG00000178921,ENSG00000178971,ENSG00000178977
chr17	8287929	8288113	17:8287929-8288113	ENSG00000271029,ENSG00000108961,ENSG00000125434,ENSG00000269947
chr17	8288156	8289394	17:8288156-8289394	ENSG00000184650,ENSG00000266279,ENSG00000212206,ENSG00000271029,ENSG00000108961,ENSG00000125434,ENSG00000269947,ENSG00000178921,ENSG00000178971,ENSG00000264005
chr17	8295056	8295348	17:8295056-8295348	ENSG00000184650,ENSG00000266279,ENSG00000212206,ENSG00000198844,ENSG00000271029,ENSG00000108961,ENSG00000125434,ENSG00000269947,ENSG00000178921
chr17	8295501	8296267	17:8295501-8296267	ENSG00000184650,ENSG00000266279,ENSG00000212206,ENSG00000226871,ENSG00000198844,ENSG00000271029,ENSG00000108961,ENSG00000125434,ENSG00000269947,ENSG00000178921,ENSG00000264005
chr17	8296392	8296572	17:8296392-8296572	ENSG00000184650,ENSG00000266279,ENSG00000212206,ENSG00000271029,ENSG00000108961,ENSG00000125434,ENSG00000269947
chr17	8312500	8312683	17:8312500-8312683	ENSG00000184650,ENSG00000266279,ENSG00000212206,ENSG00000226871,ENSG00000198844
chr17	8376426	8376706	17:8376426-8376706	ENSG00000161970,ENSG00000263809,ENSG00000265749,ENSG00000184619,ENSG00000184650,ENSG00000266279,ENSG00000212206
chr17	8382816	8384071	17:8382816-8384071	ENSG00000161970,ENSG00000263809,ENSG00000265749,ENSG00000184619,ENSG00000184650,ENSG00000266279,ENSG00000212206
chr17	8392681	8392861	17:8392681-8392861	ENSG00000189051
chr17	8393344	8393817	17:8393344-8393817	ENSG00000189051,ENSG00000161970,ENSG00000263809,ENSG00000184650,ENSG00000266279
chr17	8411881	8412268	17:8411881-8412268	ENSG00000166579
chr17	8412711	8412955	17:8412711-8412955	ENSG00000166579
chr17	8413097	8413440	17:8413097-8413440	ENSG00000166579
chr17	8413501	8413725	17:8413501-8413725	ENSG00000166579
chr17	8416876	8419329	17:8416876-8419329	ENSG00000183318,ENSG00000252363,ENSG00000166579,ENSG00000184650,ENSG00000266279
chr17	8419624	8421740	17:8419624-8421740	ENSG00000252363
chr17	8435289	8435759	17:8435289-8435759	ENSG00000166579
chr17	8435890	8437125	17:8435890-8437125	ENSG00000244604,ENSG00000270606,ENSG00000252363,ENSG00000133026,ENSG00000166579,ENSG00000161970,ENSG00000263809,ENSG00000184650
chr17	8448128	8448425	17:8448128-8448425	ENSG00000166579
chr17	8448611	8448895	17:8448611-8448895	ENSG00000166579
chr17	8482669	8482863	17:8482669-8482863	ENSG00000244604,ENSG00000270606,ENSG00000252363,ENSG00000133026
chr17	8502149	8502382	17:8502149-8502382	ENSG00000244604,ENSG00000270606,ENSG00000252363,ENSG00000133026
chr17	8541755	8542143	17:8541755-8542143	ENSG00000244604,ENSG00000270606,ENSG00000252363,ENSG00000133026
chr17	8545467	8545689	17:8545467-8545689	ENSG00000244604,ENSG00000270606,ENSG00000252363,ENSG00000133026
chr17	8644205	8644385	17:8644205-8644385	ENSG00000244604,ENSG00000270606,ENSG00000133026
chr17	8744941	8746067	17:8744941-8746067	ENSG00000183318,ENSG00000161973,ENSG00000244604,ENSG00000270606
chr17	8790428	8790617	17:8790428-8790617	ENSG00000185156,ENSG00000183318
chr17	8793426	8793607	17:8793426-8793607	ENSG00000185156,ENSG00000183318
chr17	8794279	8794492	17:8794279-8794492	ENSG00000185156,ENSG00000183318
chr17	8795171	8795510	17:8795171-8795510	ENSG00000185156,ENSG00000183318
chr17	8803133	8803313	17:8803133-8803313	ENSG00000185156
chr17	8806170	8807075	17:8806170-8807075	ENSG00000185156,ENSG00000183318
chr17	8807420	8808010	17:8807420-8808010	-
chr17	8827903	8828243	17:8827903-8828243	ENSG00000183318
chr17	8831330	8831557	17:8831330-8831557	-
chr17	8842097	8842368	17:8842097-8842368	-
chr17	8857138	8857411	17:8857138-8857411	-
chr17	8857903	8858083	17:8857903-8858083	-
chr17	8858457	8858817	17:8858457-8858817	-
chr17	8860035	8860366	17:8860035-8860366	ENSG00000276231
chr17	8865354	8865643	17:8865354-8865643	ENSG00000276231
chr17	8866363	8866608	17:8866363-8866608	ENSG00000276231
chr17	8867206	8867394	17:8867206-8867394	ENSG00000276231
chr17	8868264	8868756	17:8868264-8868756	ENSG00000276231
chr17	8870000	8870255	17:8870000-8870255	ENSG00000276231
chr17	8871145	8871378	17:8871145-8871378	ENSG00000276231
chr17	8871456	8871643	17:8871456-8871643	ENSG00000276231
chr17	8872020	8872200	17:8872020-8872200	ENSG00000276231
chr17	8872369	8872814	17:8872369-8872814	ENSG00000276231
chr17	8885142	8885327	17:8885142-8885327	ENSG00000141506
chr17	8894673	8894863	17:8894673-8894863	ENSG00000141506
chr17	8897715	8898307	17:8897715-8898307	-
chr17	8898458	8898894	17:8898458-8898894	-
chr17	8898943	8899165	17:8898943-8899165	-
chr17	8899268	8899777	17:8899268-8899777	-
chr17	8900032	8901410	17:8900032-8901410	-
chr17	8915563	8917006	17:8915563-8917006	ENSG00000141506
chr17	8944670	8944850	17:8944670-8944850	-
chr17	8944971	8945436	17:8944971-8945436	-
chr17	8949208	8949483	17:8949208-8949483	-
chr17	8952032	8952297	17:8952032-8952297	-
chr17	8952809	8954538	17:8952809-8954538	ENSG00000241654,ENSG00000262815
chr17	8954623	8954942	17:8954623-8954942	-
chr17	8955089	8956581	17:8955089-8956581	ENSG00000265975,ENSG00000266389,ENSG00000141506
chr17	8956888	8957186	17:8956888-8957186	ENSG00000265975,ENSG00000266389
chr17	8963122	8963458	17:8963122-8963458	ENSG00000265975,ENSG00000266389,ENSG00000141506
chr17	8963548	8963818	17:8963548-8963818	ENSG00000265975,ENSG00000266389,ENSG00000141506
chr17	8964393	8966977	17:8964393-8966977	ENSG00000241654,ENSG00000262815,ENSG00000225751,ENSG00000263708,ENSG00000265975,ENSG00000266389,ENSG00000141506
chr17	8967110	8968322	17:8967110-8968322	ENSG00000241654,ENSG00000262815,ENSG00000225751,ENSG00000263708,ENSG00000265975,ENSG00000266389,ENSG00000141506
chr17	8968968	8969191	17:8968968-8969191	ENSG00000265975,ENSG00000266389,ENSG00000141506
chr17	8985104	8985359	17:8985104-8985359	ENSG00000262815,ENSG00000225751,ENSG00000263708
chr17	9020874	9021113	17:9020874-9021113	ENSG00000262815,ENSG00000263708,ENSG00000065320
chr17	9185435	9185615	17:9185435-9185615	ENSG00000262815,ENSG00000225751,ENSG00000263708,ENSG00000262966
chr17	9188670	9188970	17:9188670-9188970	ENSG00000262815,ENSG00000225751,ENSG00000263708,ENSG00000262966
chr17	9240196	9240376	17:9240196-9240376	ENSG00000166596,ENSG00000262815,ENSG00000225751,ENSG00000263708,ENSG00000170310,ENSG00000273816
chr17	9331691	9331926	17:9331691-9331926	ENSG00000262815,ENSG00000225751,ENSG00000263708
chr17	9539130	9539325	17:9539130-9539325	ENSG00000263051,ENSG00000271851,ENSG00000166596,ENSG00000241654,ENSG00000262815,ENSG00000225751,ENSG00000263708,ENSG00000170310
chr17	9544267	9544447	17:9544267-9544447	ENSG00000263051,ENSG00000271851,ENSG00000166596,ENSG00000241654,ENSG00000262815,ENSG00000225751,ENSG00000263708,ENSG00000170310
chr17	9677790	9677970	17:9677790-9677970	ENSG00000166596,ENSG00000241654,ENSG00000265349,ENSG00000154914,ENSG00000262296,ENSG00000170310
chr17	9689806	9689991	17:9689806-9689991	ENSG00000166596,ENSG00000241654,ENSG00000265349,ENSG00000154914,ENSG00000262296,ENSG00000170310
chr17	9710182	9710387	17:9710182-9710387	ENSG00000166596,ENSG00000241654,ENSG00000265349,ENSG00000154914,ENSG00000262296,ENSG00000184544,ENSG00000170310
chr17	9717598	9717780	17:9717598-9717780	ENSG00000166596,ENSG00000241654,ENSG00000265349,ENSG00000154914,ENSG00000262296,ENSG00000184544,ENSG00000278944,ENSG00000283025
chr17	9760699	9760950	17:9760699-9760950	ENSG00000166596,ENSG00000241654,ENSG00000282882,ENSG00000184544,ENSG00000278944,ENSG00000214978,ENSG00000283025,ENSG00000265593
chr17	9831017	9831202	17:9831017-9831202	ENSG00000184544,ENSG00000278944,ENSG00000214978,ENSG00000283025,ENSG00000065325,ENSG00000265593
chr17	9891328	9891508	17:9891328-9891508	ENSG00000184544,ENSG00000278944,ENSG00000214978,ENSG00000283025,ENSG00000265593,ENSG00000109047
chr17	9894668	9894896	17:9894668-9894896	ENSG00000184544,ENSG00000278944,ENSG00000214978,ENSG00000283025,ENSG00000265593,ENSG00000109047
chr17	9920439	9920669	17:9920439-9920669	ENSG00000265593,ENSG00000109047,ENSG00000007237,ENSG00000214970
chr17	9929932	9930302	17:9929932-9930302	ENSG00000109047,ENSG00000214970
chr17	9930349	9930553	17:9930349-9930553	ENSG00000109047,ENSG00000214970
chr17	9974637	9974817	17:9974637-9974817	-
chr17	9986731	9987099	17:9986731-9987099	-
chr17	10013793	10013973	17:10013793-10013973	-
chr17	10016802	10017064	17:10016802-10017064	ENSG00000007237
chr17	10017164	10020508	17:10017164-10020508	ENSG00000278944,ENSG00000283025,ENSG00000007237,ENSG00000125414
chr17	10020988	10021307	17:10020988-10021307	ENSG00000007237
chr17	10021593	10021791	17:10021593-10021791	ENSG00000007237
chr17	10026405	10026635	17:10026405-10026635	ENSG00000007237
chr17	10026845	10027025	17:10026845-10027025	ENSG00000007237
chr17	10027469	10027730	17:10027469-10027730	ENSG00000007237
chr17	10029078	10029283	17:10029078-10029283	ENSG00000007237
chr17	10033814	10034048	17:10033814-10034048	ENSG00000007237
chr17	10041315	10041578	17:10041315-10041578	ENSG00000007237
chr17	10050372	10050568	17:10050372-10050568	ENSG00000007237
chr17	10063311	10063815	17:10063311-10063815	ENSG00000007237
chr17	10064450	10064630	17:10064450-10064630	ENSG00000007237
chr17	10086616	10087555	17:10086616-10087555	-
chr17	10097276	10097471	17:10097276-10097471	-
chr17	10107719	10108068	17:10107719-10108068	-
chr17	10114750	10115201	17:10114750-10115201	ENSG00000007237
chr17	10115384	10115694	17:10115384-10115694	-
chr17	10118835	10119043	17:10118835-10119043	-
chr17	10119507	10120307	17:10119507-10120307	-
chr17	10135602	10135919	17:10135602-10135919	-
chr17	10149745	10150684	17:10149745-10150684	ENSG00000242692
chr17	10150793	10150998	17:10150793-10150998	-
chr17	10151046	10152172	17:10151046-10152172	-
chr17	10152393	10153127	17:10152393-10153127	ENSG00000242692
chr17	10155520	10155822	17:10155520-10155822	ENSG00000242692
chr17	10156128	10158037	17:10156128-10158037	ENSG00000242692
chr17	10159138	10159358	17:10159138-10159358	-
chr17	10171309	10171586	17:10171309-10171586	-
chr17	10172251	10172431	17:10172251-10172431	-
chr17	10198287	10198478	17:10198287-10198478	ENSG00000007237
chr17	10198606	10198828	17:10198606-10198828	ENSG00000007237
chr17	10271478	10271711	17:10271478-10271711	ENSG00000242692,ENSG00000273388,ENSG00000109061,ENSG00000125414,ENSG00000214970
chr17	10275398	10275583	17:10275398-10275583	ENSG00000242692,ENSG00000273388
chr17	10281696	10281876	17:10281696-10281876	ENSG00000242692,ENSG00000273388,ENSG00000125414,ENSG00000214970
chr17	10317139	10317337	17:10317139-10317337	ENSG00000273388,ENSG00000264067,ENSG00000125414,ENSG00000214970
chr17	10372921	10373170	17:10372921-10373170	ENSG00000006788,ENSG00000272736,ENSG00000272975,ENSG00000133020,ENSG00000125414,ENSG00000214970
chr17	10380818	10381047	17:10380818-10381047	ENSG00000006788,ENSG00000272736,ENSG00000272975,ENSG00000133020,ENSG00000109061,ENSG00000125414
chr17	10393023	10393242	17:10393023-10393242	ENSG00000272736,ENSG00000272975,ENSG00000133020,ENSG00000264424,ENSG00000109061,ENSG00000125414,ENSG00000214970
chr17	10395934	10396122	17:10395934-10396122	ENSG00000272736,ENSG00000272975,ENSG00000133020,ENSG00000264424,ENSG00000109061,ENSG00000125414,ENSG00000214970
chr17	10479967	10480147	17:10479967-10480147	ENSG00000133020,ENSG00000264424,ENSG00000109061,ENSG00000125414,ENSG00000214970
chr17	10651960	10652229	17:10651960-10652229	ENSG00000214970,ENSG00000109063,ENSG00000261433,ENSG00000284876,ENSG00000279542,ENSG00000233670
chr17	10652844	10653098	17:10652844-10653098	ENSG00000214970,ENSG00000109063,ENSG00000261433,ENSG00000284876,ENSG00000279542,ENSG00000233670,ENSG00000207242
chr17	10653148	10653498	17:10653148-10653498	ENSG00000214970,ENSG00000109063,ENSG00000261433,ENSG00000284876,ENSG00000233670
chr17	10666500	10666861	17:10666500-10666861	ENSG00000214970,ENSG00000109063,ENSG00000261433,ENSG00000284876,ENSG00000279542,ENSG00000233670,ENSG00000207242
chr17	10673447	10676055	17:10673447-10676055	ENSG00000214970,ENSG00000261433,ENSG00000263388,ENSG00000264176,ENSG00000284876,ENSG00000279542,ENSG00000233670,ENSG00000207242
chr17	10676561	10676887	17:10676561-10676887	ENSG00000263388,ENSG00000264176
chr17	10677506	10679757	17:10677506-10679757	ENSG00000125414,ENSG00000214970,ENSG00000263388,ENSG00000264176,ENSG00000264016,ENSG00000284876,ENSG00000279542,ENSG00000233670,ENSG00000207242
chr17	10679886	10680370	17:10679886-10680370	ENSG00000263388,ENSG00000264176
chr17	10680636	10680900	17:10680636-10680900	ENSG00000263388,ENSG00000264176,ENSG00000284876,ENSG00000233670
chr17	10696849	10697494	17:10696849-10697494	ENSG00000133028,ENSG00000170222,ENSG00000187824,ENSG00000264176,ENSG00000263400,ENSG00000285220,ENSG00000284876,ENSG00000279542,ENSG00000233670
chr17	10697549	10698924	17:10697549-10698924	ENSG00000214970,ENSG00000133028,ENSG00000170222,ENSG00000187824,ENSG00000264176,ENSG00000263400,ENSG00000285220,ENSG00000284876,ENSG00000279542,ENSG00000233670
chr17	10726515	10726939	17:10726515-10726939	ENSG00000187824,ENSG00000264176,ENSG00000263400,ENSG00000285220
chr17	10729295	10729545	17:10729295-10729545	ENSG00000187824,ENSG00000264176,ENSG00000263400,ENSG00000285220
chr17	10729632	10730411	17:10729632-10730411	ENSG00000187824,ENSG00000264176,ENSG00000263400,ENSG00000285220,ENSG00000264016,ENSG00000240813,ENSG00000284876,ENSG00000279542,ENSG00000233670,ENSG00000207242
chr17	10745103	10745288	17:10745103-10745288	ENSG00000264016,ENSG00000240813,ENSG00000284876,ENSG00000279542,ENSG00000233670,ENSG00000207242
chr17	10776233	10776460	17:10776233-10776460	ENSG00000264016,ENSG00000266114,ENSG00000284876,ENSG00000263429,ENSG00000279542,ENSG00000233670,ENSG00000207242
chr17	10797868	10798048	17:10797868-10798048	ENSG00000264016,ENSG00000266114,ENSG00000284876,ENSG00000263429,ENSG00000279542,ENSG00000233670,ENSG00000207242
chr17	10870798	10870983	17:10870798-10870983	ENSG00000284876,ENSG00000279542,ENSG00000233670,ENSG00000263508,ENSG00000207242,ENSG00000244753,ENSG00000264727
chr17	10972656	10972836	17:10972656-10972836	ENSG00000264727
chr17	11149395	11149730	17:11149395-11149730	ENSG00000207242,ENSG00000243346,ENSG00000264727
chr17	11176511	11176701	17:11176511-11176701	ENSG00000243346,ENSG00000285541,ENSG00000188803,ENSG00000264727,ENSG00000265400
chr17	11234571	11234751	17:11234571-11234751	ENSG00000285541,ENSG00000188803,ENSG00000264727
chr17	11387224	11387442	17:11387224-11387442	ENSG00000264727,ENSG00000263684
chr17	11403182	11403362	17:11403182-11403362	ENSG00000264727
chr17	11614612	11614792	17:11614612-11614792	ENSG00000007174
chr17	11699680	11699924	17:11699680-11699924	ENSG00000264727,ENSG00000007174,ENSG00000263684,ENSG00000265400
chr17	11786592	11786777	17:11786592-11786777	ENSG00000263684,ENSG00000265400
chr17	11808697	11808877	17:11808697-11808877	ENSG00000263684,ENSG00000265400
chr17	11822902	11823087	17:11822902-11823087	ENSG00000263684,ENSG00000265400
chr17	11832707	11833038	17:11832707-11833038	ENSG00000263684,ENSG00000265400
chr17	11836424	11836604	17:11836424-11836604	ENSG00000007174,ENSG00000263684
chr17	11966031	11966227	17:11966031-11966227	ENSG00000263684,ENSG00000266368,ENSG00000252707,ENSG00000266297,ENSG00000265400
chr17	11983615	11983795	17:11983615-11983795	ENSG00000266368,ENSG00000252707,ENSG00000266297
chr17	11996596	11997450	17:11996596-11997450	ENSG00000154957,ENSG00000241185,ENSG00000065559,ENSG00000252707,ENSG00000266297
chr17	11997586	11997855	17:11997586-11997855	ENSG00000154957,ENSG00000241185,ENSG00000065559,ENSG00000252707,ENSG00000266297
chr17	12020844	12021588	17:12020844-12021588	ENSG00000154957,ENSG00000241185,ENSG00000065559,ENSG00000252707,ENSG00000266297,ENSG00000263648,ENSG00000265400
chr17	12105312	12105510	17:12105312-12105510	ENSG00000065559,ENSG00000252707,ENSG00000266297,ENSG00000263648,ENSG00000265400,ENSG00000179136,ENSG00000141052,ENSG00000227274
chr17	12403985	12404165	17:12403985-12404165	ENSG00000265400,ENSG00000286617,ENSG00000179136,ENSG00000287462,ENSG00000141052,ENSG00000227274,ENSG00000006740,ENSG00000277621
chr17	12817493	12817786	17:12817493-12817786	ENSG00000265400,ENSG00000179136,ENSG00000287462,ENSG00000141052,ENSG00000227274,ENSG00000265489,ENSG00000006740,ENSG00000265503,ENSG00000280168,ENSG00000277621,ENSG00000263707
chr17	12897148	12897333	17:12897148-12897333	ENSG00000265400,ENSG00000179136,ENSG00000287462,ENSG00000141052,ENSG00000227274,ENSG00000265489,ENSG00000006740,ENSG00000265503,ENSG00000280168,ENSG00000277621,ENSG00000263707,ENSG00000273098
chr17	13017207	13018020	17:13017207-13018020	ENSG00000179136,ENSG00000287462,ENSG00000141052,ENSG00000006740,ENSG00000280168,ENSG00000277621,ENSG00000263707,ENSG00000006744
chr17	13018215	13018472	17:13018215-13018472	ENSG00000179136,ENSG00000141052,ENSG00000006740,ENSG00000280168,ENSG00000277621,ENSG00000263707,ENSG00000006744
chr17	13147311	13147491	17:13147311-13147491	ENSG00000265400,ENSG00000179136,ENSG00000287462,ENSG00000141052,ENSG00000227274,ENSG00000280168,ENSG00000273098,ENSG00000234634
chr17	13226875	13227093	17:13226875-13227093	ENSG00000179136,ENSG00000141052,ENSG00000227274,ENSG00000280168,ENSG00000273098,ENSG00000234634
chr17	13230494	13230674	17:13230494-13230674	ENSG00000179136,ENSG00000287462,ENSG00000227274,ENSG00000280168,ENSG00000277621,ENSG00000273098,ENSG00000234634,ENSG00000230647
chr17	13417724	13417904	17:13417724-13417904	ENSG00000273098,ENSG00000234634,ENSG00000153976,ENSG00000266378
chr17	13449735	13449915	17:13449735-13449915	ENSG00000287462,ENSG00000273098,ENSG00000234634,ENSG00000153976
chr17	13476081	13476323	17:13476081-13476323	ENSG00000234634,ENSG00000153976,ENSG00000266378
chr17	13539119	13539299	17:13539119-13539299	ENSG00000234634,ENSG00000153976,ENSG00000221698,ENSG00000141028,ENSG00000230647
chr17	13629199	13629383	17:13629199-13629383	ENSG00000234634,ENSG00000153976,ENSG00000141028,ENSG00000223510,ENSG00000262786,ENSG00000125430,ENSG00000266709,ENSG00000266378,ENSG00000230647
chr17	13699676	13699857	17:13699676-13699857	ENSG00000234634,ENSG00000153976,ENSG00000265494,ENSG00000266744,ENSG00000223510,ENSG00000262786,ENSG00000125430,ENSG00000266709,ENSG00000266378,ENSG00000230647,ENSG00000230897,ENSG00000226130
chr17	13772811	13773051	17:13772811-13773051	ENSG00000236088,ENSG00000265494,ENSG00000141028,ENSG00000262786,ENSG00000266378
chr17	13788968	13789148	17:13788968-13789148	ENSG00000236088,ENSG00000265494,ENSG00000141028
chr17	13862407	13862594	17:13862407-13862594	ENSG00000265494,ENSG00000266744,ENSG00000141028,ENSG00000223510,ENSG00000125430,ENSG00000266709,ENSG00000266378,ENSG00000226130
chr17	13865096	13865281	17:13865096-13865281	ENSG00000265494,ENSG00000266744,ENSG00000141028,ENSG00000262786,ENSG00000125430,ENSG00000266709,ENSG00000266378,ENSG00000230647
chr17	13944612	13944907	17:13944612-13944907	ENSG00000265494,ENSG00000233852,ENSG00000266744,ENSG00000141028,ENSG00000262786,ENSG00000125430,ENSG00000266709,ENSG00000266378
chr17	13986711	13986908	17:13986711-13986908	ENSG00000265494,ENSG00000266744,ENSG00000141028,ENSG00000252305,ENSG00000223510,ENSG00000262786,ENSG00000125430,ENSG00000266709,ENSG00000266378
chr17	14069148	14070094	17:14069148-14070094	ENSG00000236088,ENSG00000141028,ENSG00000006695,ENSG00000262786,ENSG00000125430,ENSG00000266709
chr17	14196744	14196924	17:14196744-14196924	ENSG00000141028,ENSG00000252305,ENSG00000223510,ENSG00000262786,ENSG00000125430,ENSG00000266709,ENSG00000266378
chr17	14201248	14201762	17:14201248-14201762	ENSG00000153976,ENSG00000265494,ENSG00000266744,ENSG00000141028,ENSG00000006695,ENSG00000252305,ENSG00000223510,ENSG00000262786,ENSG00000125430,ENSG00000266709,ENSG00000266378,ENSG00000230647,ENSG00000226130
chr17	14201896	14202557	17:14201896-14202557	ENSG00000006695,ENSG00000252305,ENSG00000223510,ENSG00000262786,ENSG00000125430,ENSG00000266709,ENSG00000266378,ENSG00000230647
chr17	14202667	14202880	17:14202667-14202880	ENSG00000006695,ENSG00000252305,ENSG00000223510,ENSG00000262786,ENSG00000125430,ENSG00000266709,ENSG00000266378,ENSG00000230647
chr17	14449905	14450104	17:14449905-14450104	ENSG00000262786,ENSG00000125430,ENSG00000266709,ENSG00000266378,ENSG00000230647,ENSG00000230897,ENSG00000226130,ENSG00000205325
chr17	14511330	14511515	17:14511330-14511515	ENSG00000266378,ENSG00000230647,ENSG00000230897,ENSG00000226130,ENSG00000205325
chr17	14572757	14572937	17:14572757-14572937	ENSG00000266378,ENSG00000230647,ENSG00000230897,ENSG00000226130,ENSG00000205325
chr17	14581359	14581539	17:14581359-14581539	ENSG00000266378,ENSG00000230647,ENSG00000230897,ENSG00000226130,ENSG00000205325
chr17	14813702	14813889	17:14813702-14813889	ENSG00000230647,ENSG00000230897,ENSG00000226130,ENSG00000205325,ENSG00000238212
chr17	14868378	14868562	17:14868378-14868562	ENSG00000223510,ENSG00000266378,ENSG00000230897,ENSG00000226130,ENSG00000205325,ENSG00000238212
chr17	14933753	14933933	17:14933753-14933933	ENSG00000153976,ENSG00000223510,ENSG00000262786,ENSG00000125430,ENSG00000266709,ENSG00000266378,ENSG00000230647,ENSG00000230897,ENSG00000226130,ENSG00000205325,ENSG00000238212,ENSG00000226156,ENSG00000259944,ENSG00000266538
chr17	14966586	14966790	17:14966586-14966790	ENSG00000141028,ENSG00000266378,ENSG00000230647,ENSG00000226130,ENSG00000205325,ENSG00000238212,ENSG00000226156,ENSG00000232058,ENSG00000259944
chr17	15003291	15003519	17:15003291-15003519	ENSG00000230897,ENSG00000226130,ENSG00000226156,ENSG00000232058,ENSG00000259944,ENSG00000223544
chr17	15077043	15077223	17:15077043-15077223	ENSG00000259944
chr17	15104466	15104651	17:15104466-15104651	ENSG00000259944,ENSG00000287307,ENSG00000265163,ENSG00000266538
chr17	15114727	15114943	17:15114727-15114943	ENSG00000259944,ENSG00000287307,ENSG00000265163
chr17	15137053	15137253	17:15137053-15137253	ENSG00000259944
chr17	15154628	15154845	17:15154628-15154845	ENSG00000259944
chr17	15173354	15173552	17:15173354-15173552	-
chr17	15194226	15194406	17:15194226-15194406	ENSG00000279567,ENSG00000223544,ENSG00000227300
chr17	15238345	15238895	17:15238345-15238895	ENSG00000109099,ENSG00000279660,ENSG00000265445,ENSG00000237377,ENSG00000125409,ENSG00000279567,ENSG00000266667,ENSG00000239888,ENSG00000266538
chr17	15247426	15247838	17:15247426-15247838	ENSG00000109099,ENSG00000265110,ENSG00000279660,ENSG00000265445,ENSG00000237377,ENSG00000125409,ENSG00000279567,ENSG00000239888,ENSG00000266538,ENSG00000214946
chr17	15248071	15248287	17:15248071-15248287	ENSG00000109099,ENSG00000265110,ENSG00000279660,ENSG00000265445,ENSG00000237377,ENSG00000125409,ENSG00000279567,ENSG00000239888,ENSG00000266538,ENSG00000214946
chr17	15248626	15248867	17:15248626-15248867	ENSG00000109099,ENSG00000265110,ENSG00000279660,ENSG00000265445,ENSG00000237377,ENSG00000125409,ENSG00000279567,ENSG00000239888,ENSG00000266538,ENSG00000214946
chr17	15249050	15249347	17:15249050-15249347	ENSG00000109099,ENSG00000265110,ENSG00000279660,ENSG00000265445,ENSG00000237377,ENSG00000125409,ENSG00000279567,ENSG00000266667,ENSG00000239888,ENSG00000266538,ENSG00000214946
chr17	15250108	15250370	17:15250108-15250370	ENSG00000109099,ENSG00000265110,ENSG00000279660,ENSG00000265445,ENSG00000286792,ENSG00000237377,ENSG00000125409,ENSG00000279567,ENSG00000239888,ENSG00000266538,ENSG00000223544
chr17	15260124	15260823	17:15260124-15260823	ENSG00000109099,ENSG00000279660,ENSG00000265445,ENSG00000286792,ENSG00000237377,ENSG00000125409,ENSG00000279567,ENSG00000266667,ENSG00000239888,ENSG00000239704,ENSG00000234324,ENSG00000266538
chr17	15316600	15316810	17:15316600-15316810	ENSG00000237377,ENSG00000125409,ENSG00000200437,ENSG00000279567,ENSG00000266667,ENSG00000239888
chr17	15430941	15431166	17:15430941-15431166	ENSG00000237377,ENSG00000125409,ENSG00000279567,ENSG00000266667,ENSG00000239888,ENSG00000239704,ENSG00000234324
chr17	15497148	15497368	17:15497148-15497368	ENSG00000109099,ENSG00000279660,ENSG00000265445,ENSG00000286792,ENSG00000237377,ENSG00000125409,ENSG00000279567,ENSG00000266667,ENSG00000239888,ENSG00000239704,ENSG00000234324,ENSG00000223878,ENSG00000266538
chr17	15511891	15512071	17:15511891-15512071	ENSG00000279660,ENSG00000265445,ENSG00000237377,ENSG00000125409,ENSG00000279567,ENSG00000239888,ENSG00000239704,ENSG00000234324,ENSG00000223878,ENSG00000266538,ENSG00000223544
chr17	15563327	15563507	17:15563327-15563507	ENSG00000259024,ENSG00000175106,ENSG00000266538,ENSG00000241322,ENSG00000252129,ENSG00000223544,ENSG00000221926,ENSG00000108452,ENSG00000187607,ENSG00000255104,ENSG00000233966
chr17	15651345	15651529	17:15651345-15651529	ENSG00000266538,ENSG00000241322,ENSG00000251537,ENSG00000252129,ENSG00000223544,ENSG00000221926,ENSG00000266261,ENSG00000108452,ENSG00000187607,ENSG00000255104,ENSG00000233966,ENSG00000214946,ENSG00000233002,ENSG00000267227
chr17	15782858	15783038	17:15782858-15783038	ENSG00000221926,ENSG00000108452,ENSG00000187607,ENSG00000255104,ENSG00000233966,ENSG00000214946,ENSG00000233002,ENSG00000267227,ENSG00000233193,ENSG00000227255,ENSG00000233090,ENSG00000276855,ENSG00000265519,ENSG00000179277,ENSG00000227018,ENSG00000251829,ENSG00000235430
chr17	15883415	15883816	17:15883415-15883816	ENSG00000237057
chr17	15884017	15884667	17:15884017-15884667	ENSG00000187607,ENSG00000255104,ENSG00000214946,ENSG00000233002,ENSG00000267227,ENSG00000227790,ENSG00000237057
chr17	15885670	15887282	17:15885670-15887282	ENSG00000241322,ENSG00000252129,ENSG00000223544,ENSG00000108452,ENSG00000187607,ENSG00000233966,ENSG00000233002,ENSG00000267227,ENSG00000233193,ENSG00000227255,ENSG00000226478,ENSG00000227790,ENSG00000237057,ENSG00000233090,ENSG00000235430
chr17	15897829	15898175	17:15897829-15898175	ENSG00000255104,ENSG00000233002,ENSG00000267227,ENSG00000237057,ENSG00000233090
chr17	15914476	15914694	17:15914476-15914694	ENSG00000233966,ENSG00000233002,ENSG00000267227,ENSG00000233193,ENSG00000227255,ENSG00000288235,ENSG00000264673,ENSG00000272815,ENSG00000266129,ENSG00000237057
chr17	15915206	15915636	17:15915206-15915636	ENSG00000233002,ENSG00000233193,ENSG00000227255,ENSG00000237057
chr17	15927663	15928036	17:15927663-15928036	ENSG00000223544,ENSG00000221926,ENSG00000187607,ENSG00000255104,ENSG00000233966,ENSG00000214946,ENSG00000233002,ENSG00000267227,ENSG00000233193,ENSG00000227255,ENSG00000205312,ENSG00000131885,ENSG00000264892,ENSG00000264729,ENSG00000226478,ENSG00000275413,ENSG00000237057,ENSG00000233090
chr17	15928125	15928580	17:15928125-15928580	ENSG00000223544,ENSG00000221926,ENSG00000187607,ENSG00000255104,ENSG00000233966,ENSG00000214946,ENSG00000233002,ENSG00000267227,ENSG00000233193,ENSG00000227255,ENSG00000205312,ENSG00000131885,ENSG00000264892,ENSG00000264729,ENSG00000226478,ENSG00000275413,ENSG00000237057,ENSG00000233090
chr17	15928624	15929328	17:15928624-15929328	ENSG00000223544,ENSG00000221926,ENSG00000233966,ENSG00000214946,ENSG00000233002,ENSG00000267227,ENSG00000233193,ENSG00000227255,ENSG00000131885,ENSG00000237057
chr17	15929460	15929891	17:15929460-15929891	ENSG00000214946,ENSG00000267227,ENSG00000233193,ENSG00000227255,ENSG00000237057
chr17	15942701	15943124	17:15942701-15943124	ENSG00000223544,ENSG00000187607,ENSG00000255104,ENSG00000214946,ENSG00000233002,ENSG00000267227,ENSG00000233193,ENSG00000227255,ENSG00000275413,ENSG00000170425,ENSG00000227790,ENSG00000237057
chr17	15944223	15945772	17:15944223-15945772	ENSG00000241322,ENSG00000223544,ENSG00000221926,ENSG00000108452,ENSG00000187607,ENSG00000255104,ENSG00000233966,ENSG00000214946,ENSG00000233002,ENSG00000267227,ENSG00000233193,ENSG00000227255,ENSG00000264892,ENSG00000288235,ENSG00000264673,ENSG00000272815,ENSG00000266129,ENSG00000275413,ENSG00000011295,ENSG00000214941,ENSG00000170425,ENSG00000227790,ENSG00000237057,ENSG00000233090,ENSG00000235430
chr17	15958484	15958747	17:15958484-15958747	ENSG00000221926,ENSG00000187607,ENSG00000255104,ENSG00000233193,ENSG00000227255,ENSG00000275413,ENSG00000237057
chr17	15959966	15960146	17:15959966-15960146	ENSG00000187607,ENSG00000233966,ENSG00000233193,ENSG00000227255,ENSG00000275413,ENSG00000237057
chr17	15966220	15966431	17:15966220-15966431	ENSG00000233193,ENSG00000227255,ENSG00000275413,ENSG00000170425,ENSG00000237057
chr17	15966502	15967113	17:15966502-15967113	ENSG00000233193,ENSG00000227255,ENSG00000275413,ENSG00000170425,ENSG00000237057
chr17	15970680	15971395	17:15970680-15971395	ENSG00000275413,ENSG00000170425,ENSG00000237057
chr17	15972034	15972349	17:15972034-15972349	ENSG00000233966,ENSG00000275413,ENSG00000170425,ENSG00000237057,ENSG00000233090
chr17	15972580	15972767	17:15972580-15972767	ENSG00000275413,ENSG00000170425,ENSG00000237057
chr17	15990515	15990695	17:15990515-15990695	ENSG00000011295,ENSG00000214941
chr17	15998969	16000518	17:15998969-16000518	ENSG00000221926,ENSG00000187607,ENSG00000255104,ENSG00000233966,ENSG00000252383,ENSG00000233979,ENSG00000275413,ENSG00000011295,ENSG00000214941,ENSG00000227790,ENSG00000237057
chr17	16044957	16045137	17:16044957-16045137	ENSG00000199674,ENSG00000252383,ENSG00000233979,ENSG00000243686,ENSG00000227782,ENSG00000141027,ENSG00000275413
chr17	16190720	16190966	17:16190720-16190966	ENSG00000239221,ENSG00000199674,ENSG00000252383,ENSG00000233979,ENSG00000141027
chr17	16214126	16214306	17:16214126-16214306	ENSG00000108474,ENSG00000239221,ENSG00000199674,ENSG00000141027
chr17	16214668	16216537	17:16214668-16216537	ENSG00000108474,ENSG00000239221,ENSG00000199674,ENSG00000252383,ENSG00000233979,ENSG00000141027,ENSG00000275413
chr17	16217248	16217452	17:16217248-16217452	ENSG00000108474,ENSG00000199674,ENSG00000252383,ENSG00000233979,ENSG00000141027
chr17	16255628	16255905	17:16255628-16255905	ENSG00000199674,ENSG00000252383,ENSG00000233979
chr17	16258732	16259096	17:16258732-16259096	-
chr17	16259301	16259655	17:16259301-16259655	ENSG00000199674,ENSG00000252383,ENSG00000233979
chr17	16267248	16268639	17:16267248-16268639	ENSG00000283033,ENSG00000276088,ENSG00000199674,ENSG00000252383,ENSG00000233979,ENSG00000275413
chr17	16268745	16268935	17:16268745-16268935	ENSG00000199674,ENSG00000252383
chr17	16268988	16269261	17:16268988-16269261	ENSG00000199674,ENSG00000252383
chr17	16273329	16273509	17:16273329-16273509	ENSG00000227689
chr17	16273577	16274100	17:16273577-16274100	ENSG00000221355,ENSG00000199674,ENSG00000252383,ENSG00000233979,ENSG00000227689
chr17	16274347	16274880	17:16274347-16274880	ENSG00000221355,ENSG00000199674,ENSG00000252383,ENSG00000233979,ENSG00000227689
chr17	16274981	16275228	17:16274981-16275228	ENSG00000221355,ENSG00000199674
chr17	16275303	16275483	17:16275303-16275483	ENSG00000221355
chr17	16285503	16285986	17:16285503-16285986	ENSG00000221355
chr17	16286246	16287824	17:16286246-16287824	ENSG00000188933,ENSG00000226478,ENSG00000221355,ENSG00000108474,ENSG00000199674,ENSG00000252383,ENSG00000233979
chr17	16288068	16288413	17:16288068-16288413	ENSG00000188933,ENSG00000226478,ENSG00000221355,ENSG00000108474,ENSG00000199674,ENSG00000252383,ENSG00000233979
chr17	16288667	16288899	17:16288667-16288899	ENSG00000221355
chr17	16289237	16289429	17:16289237-16289429	ENSG00000221355
chr17	16290277	16290521	17:16290277-16290521	ENSG00000199674
chr17	16292287	16292478	17:16292287-16292478	ENSG00000199674
chr17	16293779	16293959	17:16293779-16293959	ENSG00000199674
chr17	16352867	16353461	17:16352867-16353461	ENSG00000275206,ENSG00000204471,ENSG00000166582
chr17	16353623	16353856	17:16353623-16353856	ENSG00000166582
chr17	16380716	16381945	17:16380716-16381945	ENSG00000141040,ENSG00000286743,ENSG00000277108,ENSG00000175061,ENSG00000239203,ENSG00000187688,ENSG00000264739,ENSG00000265095,ENSG00000265401,ENSG00000170315,ENSG00000171916
chr17	16415218	16417041	17:16415218-16417041	ENSG00000286743,ENSG00000277108,ENSG00000175061,ENSG00000239203,ENSG00000187688,ENSG00000264739,ENSG00000265095
chr17	16438918	16440742	17:16438918-16440742	ENSG00000276088,ENSG00000286743,ENSG00000277512,ENSG00000266651,ENSG00000277370,ENSG00000277108,ENSG00000175061,ENSG00000239203,ENSG00000187688,ENSG00000264739,ENSG00000265095
chr17	16440870	16441105	17:16440870-16441105	ENSG00000286743,ENSG00000181350,ENSG00000277512,ENSG00000266651,ENSG00000277370,ENSG00000277108,ENSG00000175061,ENSG00000239203
chr17	16442180	16442600	17:16442180-16442600	ENSG00000181350,ENSG00000277512,ENSG00000266651,ENSG00000277370,ENSG00000277108,ENSG00000175061,ENSG00000239203
chr17	16442688	16442868	17:16442688-16442868	ENSG00000181350,ENSG00000277512,ENSG00000266651,ENSG00000277370,ENSG00000277108,ENSG00000175061
chr17	16443607	16443787	17:16443607-16443787	ENSG00000181350,ENSG00000277512,ENSG00000266651,ENSG00000277370,ENSG00000277108,ENSG00000175061
chr17	16447901	16448086	17:16447901-16448086	ENSG00000286743,ENSG00000181350,ENSG00000277512,ENSG00000266651,ENSG00000277370
chr17	16491843	16492026	17:16491843-16492026	ENSG00000286743,ENSG00000181350
chr17	16492197	16492487	17:16492197-16492487	ENSG00000286743,ENSG00000181350
chr17	16535677	16536318	17:16535677-16536318	ENSG00000230969,ENSG00000230709,ENSG00000283033,ENSG00000227300,ENSG00000264729,ENSG00000276088,ENSG00000252446,ENSG00000266302,ENSG00000170160,ENSG00000235554,ENSG00000266803,ENSG00000141040,ENSG00000286743,ENSG00000279825
chr17	16587135	16587315	17:16587135-16587315	ENSG00000265853,ENSG00000229749,ENSG00000264892,ENSG00000264729,ENSG00000288235,ENSG00000264673,ENSG00000272815,ENSG00000266129,ENSG00000188933,ENSG00000226478,ENSG00000276088,ENSG00000252446,ENSG00000266302,ENSG00000170160,ENSG00000235554,ENSG00000266803,ENSG00000141040,ENSG00000286743
chr17	16653529	16653833	17:16653529-16653833	ENSG00000186831,ENSG00000128438,ENSG00000265853,ENSG00000283033,ENSG00000229749,ENSG00000205312,ENSG00000131885,ENSG00000227300,ENSG00000226145,ENSG00000264892,ENSG00000264729,ENSG00000288235,ENSG00000264673,ENSG00000272815,ENSG00000266129,ENSG00000188933,ENSG00000226478,ENSG00000276088,ENSG00000252446,ENSG00000266302,ENSG00000170160,ENSG00000231458,ENSG00000264359,ENSG00000264765,ENSG00000197566,ENSG00000235554,ENSG00000266803,ENSG00000141040
chr17	16672002	16672187	17:16672002-16672187	ENSG00000229526,ENSG00000227919,ENSG00000240505,ENSG00000128438,ENSG00000265853,ENSG00000283033,ENSG00000229749,ENSG00000205312,ENSG00000226145,ENSG00000264892,ENSG00000264729,ENSG00000288235,ENSG00000264673,ENSG00000272815,ENSG00000266129,ENSG00000188933,ENSG00000226478,ENSG00000276088,ENSG00000252446,ENSG00000266302,ENSG00000170160,ENSG00000231458,ENSG00000264359,ENSG00000235554,ENSG00000267492
chr17	17051033	17051213	17:17051033-17051213	ENSG00000186831,ENSG00000287910,ENSG00000133030,ENSG00000225442,ENSG00000263624,ENSG00000206859,ENSG00000278864,ENSG00000287114,ENSG00000260328,ENSG00000230969,ENSG00000230709,ENSG00000240505,ENSG00000128438,ENSG00000265853,ENSG00000283033,ENSG00000226478
chr17	17217702	17217943	17:17217702-17217943	ENSG00000133030,ENSG00000225442,ENSG00000263624,ENSG00000206859,ENSG00000243370,ENSG00000278864,ENSG00000179598,ENSG00000154803,ENSG00000287114,ENSG00000260328,ENSG00000230969,ENSG00000230709,ENSG00000240505,ENSG00000128438,ENSG00000171916
chr17	17221273	17221453	17:17221273-17221453	ENSG00000133030,ENSG00000263624,ENSG00000206859,ENSG00000243370,ENSG00000278864,ENSG00000179598,ENSG00000154803,ENSG00000287114,ENSG00000230969
chr17	17236658	17238177	17:17236658-17238177	ENSG00000287910,ENSG00000133030,ENSG00000225442,ENSG00000263624,ENSG00000206859,ENSG00000243370,ENSG00000278864,ENSG00000179598,ENSG00000264187,ENSG00000154803,ENSG00000266498,ENSG00000226359,ENSG00000141030,ENSG00000287114,ENSG00000260328,ENSG00000230969,ENSG00000230709,ENSG00000240505,ENSG00000128438,ENSG00000265853,ENSG00000283033,ENSG00000229749,ENSG00000205312,ENSG00000131885,ENSG00000227300,ENSG00000226145,ENSG00000264729,ENSG00000288235,ENSG00000264673,ENSG00000272815,ENSG00000266129,ENSG00000188933,ENSG00000226478
chr17	17252518	17252900	17:17252518-17252900	ENSG00000133030,ENSG00000263624,ENSG00000206859,ENSG00000243370,ENSG00000278864,ENSG00000226359,ENSG00000141030,ENSG00000287114,ENSG00000260328,ENSG00000230969,ENSG00000230709,ENSG00000240505,ENSG00000128438,ENSG00000279825
chr17	17253614	17253948	17:17253614-17253948	ENSG00000133030,ENSG00000225442,ENSG00000263624,ENSG00000206859,ENSG00000243370,ENSG00000278864,ENSG00000179598,ENSG00000226359,ENSG00000141030,ENSG00000287114,ENSG00000260328,ENSG00000230969,ENSG00000230709,ENSG00000240505,ENSG00000128438,ENSG00000279825
chr17	17274896	17275101	17:17274896-17275101	ENSG00000133030,ENSG00000263624,ENSG00000206859,ENSG00000243370,ENSG00000278864,ENSG00000141030,ENSG00000287114,ENSG00000260328,ENSG00000230969,ENSG00000230709,ENSG00000240505,ENSG00000128438,ENSG00000288235,ENSG00000264673,ENSG00000272815,ENSG00000266129,ENSG00000230197
chr17	17275796	17276161	17:17275796-17276161	ENSG00000263624,ENSG00000206859,ENSG00000243370,ENSG00000278864,ENSG00000141030,ENSG00000260328,ENSG00000230969,ENSG00000230709,ENSG00000227300,ENSG00000264729
chr17	17276358	17276573	17:17276358-17276573	ENSG00000263624,ENSG00000206859,ENSG00000243370,ENSG00000278864,ENSG00000141030,ENSG00000260328,ENSG00000230969,ENSG00000230709,ENSG00000227300,ENSG00000264729
chr17	17276895	17277202	17:17276895-17277202	ENSG00000141030
chr17	17280418	17280605	17:17280418-17280605	ENSG00000141030,ENSG00000230969
chr17	17280714	17281307	17:17280714-17281307	ENSG00000186831,ENSG00000133030,ENSG00000263624,ENSG00000206859,ENSG00000243370,ENSG00000278864,ENSG00000141030,ENSG00000287114,ENSG00000260328,ENSG00000230969,ENSG00000230709,ENSG00000240505
chr17	17281557	17281779	17:17281557-17281779	ENSG00000141030
chr17	17283193	17283381	17:17283193-17283381	ENSG00000141030
chr17	17303015	17303195	17:17303015-17303195	ENSG00000205309,ENSG00000266664
chr17	17303353	17303910	17:17303353-17303910	ENSG00000133030,ENSG00000225442,ENSG00000263624,ENSG00000206859,ENSG00000243370,ENSG00000278864,ENSG00000205309,ENSG00000287114,ENSG00000260328,ENSG00000230969,ENSG00000230709,ENSG00000240505,ENSG00000128438,ENSG00000265853,ENSG00000276088,ENSG00000266664,ENSG00000167494
chr17	17304071	17304257	17:17304071-17304257	ENSG00000205309,ENSG00000240505,ENSG00000266664
chr17	17325044	17325239	17:17325044-17325239	ENSG00000205309,ENSG00000230865,ENSG00000230969,ENSG00000230709,ENSG00000240505,ENSG00000128438,ENSG00000265853,ENSG00000283033,ENSG00000205312,ENSG00000131885
chr17	17381151	17381334	17:17381151-17381334	ENSG00000215030,ENSG00000227158,ENSG00000230865,ENSG00000201741,ENSG00000265511,ENSG00000206730,ENSG00000240505,ENSG00000264729,ENSG00000288235,ENSG00000264673,ENSG00000272815,ENSG00000266129,ENSG00000262319
chr17	17386047	17386277	17:17386047-17386277	ENSG00000215030,ENSG00000227158,ENSG00000230865,ENSG00000201741
chr17	17476916	17477485	17:17476916-17477485	ENSG00000227158,ENSG00000230865,ENSG00000201741,ENSG00000141026,ENSG00000108551,ENSG00000265511,ENSG00000206730,ENSG00000279200,ENSG00000283033,ENSG00000233327
chr17	17496573	17496872	17:17496573-17496872	ENSG00000227158,ENSG00000230865,ENSG00000201741,ENSG00000141026,ENSG00000108551,ENSG00000286430,ENSG00000133027,ENSG00000265511,ENSG00000206730,ENSG00000279200
chr17	17538162	17538415	17:17538162-17538415	ENSG00000227158,ENSG00000230865,ENSG00000201741,ENSG00000265511,ENSG00000206730,ENSG00000227300
chr17	17591867	17592365	17:17591867-17592365	ENSG00000227158,ENSG00000230865,ENSG00000201741,ENSG00000108551,ENSG00000133027,ENSG00000265511,ENSG00000206730,ENSG00000264666,ENSG00000279200,ENSG00000263206,ENSG00000236022
chr17	17628786	17628990	17:17628786-17628990	ENSG00000227158,ENSG00000230865,ENSG00000201741,ENSG00000265511,ENSG00000206730,ENSG00000279200,ENSG00000288235,ENSG00000264673,ENSG00000272815,ENSG00000266129,ENSG00000188933
chr17	17675999	17676179	17:17675999-17676179	ENSG00000223979,ENSG00000273948,ENSG00000274836,ENSG00000108557
chr17	17681330	17683520	17:17681330-17683520	ENSG00000223979,ENSG00000273948,ENSG00000274836,ENSG00000108557,ENSG00000197815,ENSG00000207839,ENSG00000274111,ENSG00000264167,ENSG00000226746,ENSG00000237328,ENSG00000189152,ENSG00000279825
chr17	17694002	17695315	17:17694002-17695315	ENSG00000223979,ENSG00000273948,ENSG00000274836,ENSG00000108557,ENSG00000197815,ENSG00000264167,ENSG00000226746,ENSG00000237328
chr17	17695403	17695660	17:17695403-17695660	ENSG00000264167,ENSG00000226746,ENSG00000262074,ENSG00000265185,ENSG00000279825,ENSG00000250111
chr17	17710991	17711171	17:17710991-17711171	ENSG00000237328,ENSG00000227300
chr17	17711792	17711972	17:17711792-17711972	ENSG00000227300
chr17	17712158	17712527	17:17712158-17712527	ENSG00000227300
chr17	17712910	17713263	17:17712910-17713263	ENSG00000237328,ENSG00000227300
chr17	17716821	17717001	17:17716821-17717001	-
chr17	17751073	17752247	17:17751073-17752247	ENSG00000264167,ENSG00000226746,ENSG00000237328
chr17	17752482	17753261	17:17752482-17753261	ENSG00000264167,ENSG00000226746,ENSG00000237328
chr17	17756974	17757812	17:17756974-17757812	ENSG00000264167,ENSG00000226746,ENSG00000237328
chr17	17757866	17758120	17:17757866-17758120	ENSG00000264167,ENSG00000226746,ENSG00000237328
chr17	17758794	17758974	17:17758794-17758974	ENSG00000264167,ENSG00000226746,ENSG00000237328
chr17	17793088	17793425	17:17793088-17793425	ENSG00000108557,ENSG00000207839,ENSG00000274111,ENSG00000264167,ENSG00000226746,ENSG00000237328
chr17	17799554	17799734	17:17799554-17799734	ENSG00000108557,ENSG00000207839,ENSG00000274111,ENSG00000264167,ENSG00000226746,ENSG00000237328,ENSG00000167494
chr17	17823795	17824485	17:17823795-17824485	ENSG00000197815,ENSG00000207839,ENSG00000274111,ENSG00000072310
chr17	17835730	17836224	17:17835730-17836224	ENSG00000197815,ENSG00000207839,ENSG00000274111,ENSG00000072310
chr17	17836286	17837406	17:17836286-17837406	ENSG00000197815,ENSG00000175662,ENSG00000207839,ENSG00000274111,ENSG00000072310,ENSG00000264167,ENSG00000226746,ENSG00000240445,ENSG00000249459,ENSG00000276532,ENSG00000233327
chr17	17839813	17840568	17:17839813-17840568	ENSG00000197815,ENSG00000175662,ENSG00000207839,ENSG00000274111,ENSG00000072310
chr17	17842611	17842791	17:17842611-17842791	ENSG00000197815,ENSG00000175662,ENSG00000207839,ENSG00000274111,ENSG00000072310
chr17	17848158	17848338	17:17848158-17848338	ENSG00000197815,ENSG00000175662,ENSG00000207839,ENSG00000274111
chr17	17849764	17850146	17:17849764-17850146	ENSG00000197815,ENSG00000175662,ENSG00000207839,ENSG00000274111
chr17	17888410	17888595	17:17888410-17888595	-
chr17	17926962	17927266	17:17926962-17927266	-
chr17	17971623	17972473	17:17971623-17972473	ENSG00000280198,ENSG00000230273,ENSG00000171962,ENSG00000175662
chr17	17978357	17978908	17:17978357-17978908	ENSG00000186831,ENSG00000230273,ENSG00000171962,ENSG00000175662
chr17	17979108	17979903	17:17979108-17979903	ENSG00000186831,ENSG00000280198,ENSG00000230273,ENSG00000171962,ENSG00000175662
chr17	17999821	18000031	17:17999821-18000031	ENSG00000280198,ENSG00000232344,ENSG00000171962
chr17	18006698	18006889	17:18006698-18006889	ENSG00000280198,ENSG00000232344,ENSG00000171962
chr17	18037989	18038365	17:18037989-18038365	ENSG00000141034,ENSG00000280198,ENSG00000171953
chr17	18038633	18039183	17:18038633-18039183	ENSG00000275206,ENSG00000204471,ENSG00000279428,ENSG00000141034,ENSG00000280198,ENSG00000171953
chr17	18039374	18040170	17:18039374-18040170	ENSG00000275206,ENSG00000204471,ENSG00000279428,ENSG00000141034,ENSG00000280198,ENSG00000232344,ENSG00000171953
chr17	18087662	18087892	17:18087662-18087892	ENSG00000279428,ENSG00000108591
chr17	18087951	18088480	17:18087951-18088480	ENSG00000266162,ENSG00000279428,ENSG00000108591,ENSG00000233327
chr17	18157871	18158095	17:18157871-18158095	ENSG00000091536,ENSG00000279428,ENSG00000228157,ENSG00000263394,ENSG00000154016
chr17	18158177	18159059	17:18158177-18159059	ENSG00000186831,ENSG00000091536,ENSG00000279428,ENSG00000228157,ENSG00000263394,ENSG00000154016,ENSG00000233327
chr17	18182228	18182504	17:18182228-18182504	ENSG00000266677,ENSG00000091542,ENSG00000279428,ENSG00000262319
chr17	18182558	18185283	17:18182558-18185283	ENSG00000214860,ENSG00000264177,ENSG00000267441,ENSG00000220161,ENSG00000205266,ENSG00000091536,ENSG00000266677,ENSG00000091542,ENSG00000279428,ENSG00000189423,ENSG00000281856,ENSG00000263206,ENSG00000236022,ENSG00000264940,ENSG00000263934,ENSG00000261987,ENSG00000266311,ENSG00000262292,ENSG00000197665,ENSG00000266664,ENSG00000262319,ENSG00000171928,ENSG00000171931,ENSG00000265693,ENSG00000108448,ENSG00000240445,ENSG00000249459,ENSG00000174977,ENSG00000287058,ENSG00000276532,ENSG00000227077,ENSG00000273018,ENSG00000171916,ENSG00000230662
chr17	18185701	18185891	17:18185701-18185891	ENSG00000266677,ENSG00000091542,ENSG00000279428
chr17	18191201	18191381	17:18191201-18191381	ENSG00000205266,ENSG00000266162,ENSG00000229526,ENSG00000227919,ENSG00000267492
chr17	18225704	18226227	17:18225704-18226227	ENSG00000267075,ENSG00000220161,ENSG00000205266,ENSG00000266162,ENSG00000229526,ENSG00000227919,ENSG00000131899,ENSG00000227077,ENSG00000233327,ENSG00000267492
chr17	18247920	18248179	17:18247920-18248179	ENSG00000264177,ENSG00000267441,ENSG00000205266,ENSG00000214856,ENSG00000229526,ENSG00000227919,ENSG00000177731,ENSG00000167494,ENSG00000267492
chr17	18257279	18259229	17:18257279-18259229	ENSG00000214860,ENSG00000220161,ENSG00000205266,ENSG00000266162,ENSG00000229526,ENSG00000227919,ENSG00000131899,ENSG00000177731,ENSG00000177427,ENSG00000260647,ENSG00000283772,ENSG00000281000,ENSG00000277947,ENSG00000262202,ENSG00000250111,ENSG00000287058,ENSG00000227077,ENSG00000227689,ENSG00000233327,ENSG00000273018,ENSG00000267492
chr17	18260566	18261680	17:18260566-18261680	ENSG00000214860,ENSG00000264177,ENSG00000267441,ENSG00000220161,ENSG00000205266,ENSG00000229526,ENSG00000227919,ENSG00000177731,ENSG00000177427,ENSG00000260647,ENSG00000283772,ENSG00000230197,ENSG00000287058,ENSG00000227077,ENSG00000233327,ENSG00000167494,ENSG00000171916,ENSG00000230662,ENSG00000267492
chr17	18262091	18262332	17:18262091-18262332	ENSG00000177731,ENSG00000177427,ENSG00000260647
chr17	18297217	18297521	17:18297217-18297521	ENSG00000214860,ENSG00000264177,ENSG00000267441,ENSG00000275206,ENSG00000204471,ENSG00000205266,ENSG00000186831,ENSG00000229526,ENSG00000227919,ENSG00000177302,ENSG00000228000,ENSG00000237382,ENSG00000283772,ENSG00000227689,ENSG00000273018,ENSG00000167494,ENSG00000267492
chr17	18299130	18299381	17:18299130-18299381	ENSG00000214860,ENSG00000264177,ENSG00000267441,ENSG00000205266,ENSG00000186831,ENSG00000229526,ENSG00000227919,ENSG00000177302,ENSG00000228000,ENSG00000237382,ENSG00000283772,ENSG00000227689,ENSG00000167494,ENSG00000267492
chr17	18299506	18299909	17:18299506-18299909	ENSG00000214860,ENSG00000264177,ENSG00000267441,ENSG00000275206,ENSG00000204471,ENSG00000205266,ENSG00000186831,ENSG00000229526,ENSG00000227919,ENSG00000177302,ENSG00000228000,ENSG00000237382,ENSG00000283772,ENSG00000227689,ENSG00000273018,ENSG00000167494,ENSG00000267492
chr17	18300533	18300734	17:18300533-18300734	ENSG00000214860,ENSG00000264177,ENSG00000267441,ENSG00000275206,ENSG00000204471,ENSG00000205266,ENSG00000266162,ENSG00000186831,ENSG00000170298,ENSG00000177302,ENSG00000228000,ENSG00000237382,ENSG00000283772,ENSG00000233327,ENSG00000273018,ENSG00000171916,ENSG00000230662
chr17	18301023	18301904	17:18301023-18301904	ENSG00000214860,ENSG00000264177,ENSG00000267441,ENSG00000275206,ENSG00000204471,ENSG00000205266,ENSG00000266162,ENSG00000186831,ENSG00000170298,ENSG00000177302,ENSG00000228000,ENSG00000237382,ENSG00000283772,ENSG00000233327,ENSG00000273018,ENSG00000167494,ENSG00000171916,ENSG00000230662
chr17	18304738	18305047	17:18304738-18305047	ENSG00000214860,ENSG00000264177,ENSG00000267441,ENSG00000275206,ENSG00000204471,ENSG00000205266,ENSG00000266162,ENSG00000186831,ENSG00000177302,ENSG00000228000,ENSG00000237382,ENSG00000283772,ENSG00000233327,ENSG00000273018,ENSG00000171916,ENSG00000230662
chr17	18305206	18305396	17:18305206-18305396	ENSG00000214860,ENSG00000264177,ENSG00000267441,ENSG00000220161,ENSG00000205266,ENSG00000266162,ENSG00000177302,ENSG00000228000,ENSG00000237382,ENSG00000283772
chr17	18314225	18316884	17:18314225-18316884	ENSG00000214860,ENSG00000264177,ENSG00000267441,ENSG00000275206,ENSG00000204471,ENSG00000220161,ENSG00000205266,ENSG00000266162,ENSG00000186831,ENSG00000214856,ENSG00000229526,ENSG00000227919,ENSG00000177302,ENSG00000228000,ENSG00000237382,ENSG00000176994,ENSG00000176974,ENSG00000283772,ENSG00000226145,ENSG00000264892,ENSG00000264729,ENSG00000224126,ENSG00000240445,ENSG00000249459,ENSG00000276532,ENSG00000227077,ENSG00000233327,ENSG00000273018,ENSG00000167494,ENSG00000171916,ENSG00000230662,ENSG00000267492
chr17	18316985	18317182	17:18316985-18317182	ENSG00000214860,ENSG00000264177,ENSG00000267441,ENSG00000275206,ENSG00000204471,ENSG00000220161,ENSG00000205266,ENSG00000266162,ENSG00000214856,ENSG00000177302,ENSG00000228000,ENSG00000237382,ENSG00000176994,ENSG00000283772,ENSG00000227077,ENSG00000233327,ENSG00000167494,ENSG00000230662
chr17	18363102	18363438	17:18363102-18363438	ENSG00000214860,ENSG00000264177,ENSG00000267441,ENSG00000275206,ENSG00000204471,ENSG00000220161,ENSG00000205266,ENSG00000266162,ENSG00000176974,ENSG00000283772,ENSG00000279825,ENSG00000224126,ENSG00000174977,ENSG00000189375,ENSG00000227077,ENSG00000227689,ENSG00000233327,ENSG00000273018,ENSG00000171916,ENSG00000230662
chr17	18625201	18625540	17:18625201-18625540	ENSG00000275206,ENSG00000204471,ENSG00000220161,ENSG00000229526,ENSG00000227919,ENSG00000262319,ENSG00000228157,ENSG00000263394,ENSG00000230197,ENSG00000279825,ENSG00000196893,ENSG00000265478,ENSG00000171928,ENSG00000171931,ENSG00000265693,ENSG00000108448,ENSG00000224126,ENSG00000240445,ENSG00000249459,ENSG00000174977,ENSG00000287058,ENSG00000262262,ENSG00000189375,ENSG00000276532,ENSG00000227077,ENSG00000154874,ENSG00000227689,ENSG00000273018,ENSG00000167494,ENSG00000171916,ENSG00000230662,ENSG00000267492
chr17	18855895	18856151	17:18855895-18856151	ENSG00000267075,ENSG00000281000,ENSG00000277947,ENSG00000262202,ENSG00000262074,ENSG00000265185,ENSG00000154016,ENSG00000196893,ENSG00000154025,ENSG00000212618,ENSG00000235672,ENSG00000264273,ENSG00000274747,ENSG00000141127,ENSG00000250111,ENSG00000265478,ENSG00000171928,ENSG00000171931,ENSG00000265693,ENSG00000108448,ENSG00000240445,ENSG00000249459,ENSG00000276532
chr17	18856324	18856784	17:18856324-18856784	ENSG00000267075,ENSG00000281000,ENSG00000277947,ENSG00000262202,ENSG00000230197,ENSG00000262074,ENSG00000265185,ENSG00000279825,ENSG00000154016,ENSG00000196893,ENSG00000154025,ENSG00000212618,ENSG00000235672,ENSG00000264273,ENSG00000274747,ENSG00000141127,ENSG00000250111,ENSG00000265478,ENSG00000171928,ENSG00000171931,ENSG00000265693,ENSG00000108448,ENSG00000224126,ENSG00000240445,ENSG00000249459,ENSG00000276532,ENSG00000227077
chr17	18857608	18857934	17:18857608-18857934	ENSG00000267075,ENSG00000281000,ENSG00000277947,ENSG00000262202,ENSG00000262074,ENSG00000265185,ENSG00000154016,ENSG00000196893,ENSG00000154025,ENSG00000212618,ENSG00000235672,ENSG00000264273,ENSG00000274747,ENSG00000141127,ENSG00000250111,ENSG00000265478,ENSG00000171928,ENSG00000171931,ENSG00000265693,ENSG00000108448,ENSG00000224126,ENSG00000240445,ENSG00000249459,ENSG00000276532
chr17	18858063	18858802	17:18858063-18858802	ENSG00000267075,ENSG00000281000,ENSG00000277947,ENSG00000262202,ENSG00000230197,ENSG00000262074,ENSG00000265185,ENSG00000279825,ENSG00000154016,ENSG00000196893,ENSG00000154025,ENSG00000212618,ENSG00000235672,ENSG00000264273,ENSG00000274747,ENSG00000141127,ENSG00000250111,ENSG00000265478,ENSG00000171928,ENSG00000171931,ENSG00000265693,ENSG00000108448,ENSG00000224126,ENSG00000240445,ENSG00000249459,ENSG00000276532,ENSG00000227077
chr17	19001510	19001695	17:19001510-19001695	ENSG00000189152,ENSG00000230197,ENSG00000279825,ENSG00000263045,ENSG00000188522,ENSG00000196893,ENSG00000154025,ENSG00000212618,ENSG00000235672,ENSG00000250111,ENSG00000265478,ENSG00000171928,ENSG00000265693,ENSG00000108448
chr17	19004508	19004931	17:19004508-19004931	ENSG00000189152,ENSG00000281000,ENSG00000277947,ENSG00000262202,ENSG00000265746,ENSG00000230197,ENSG00000279825,ENSG00000263045,ENSG00000188522,ENSG00000196893,ENSG00000154025,ENSG00000212618,ENSG00000235672,ENSG00000274747,ENSG00000250111,ENSG00000265478,ENSG00000171928,ENSG00000171931,ENSG00000265693,ENSG00000108448,ENSG00000224126,ENSG00000240445,ENSG00000249459,ENSG00000287058,ENSG00000233327,ENSG00000167494
chr17	19111823	19112003	17:19111823-19112003	-
chr17	19237384	19238531	17:19237384-19238531	-
chr17	19240840	19241245	17:19240840-19241245	ENSG00000072134,ENSG00000266664,ENSG00000189152
chr17	19241410	19241637	17:19241410-19241637	ENSG00000072134,ENSG00000266664,ENSG00000189152
chr17	19248948	19249280	17:19248948-19249280	ENSG00000072134,ENSG00000263206,ENSG00000236022,ENSG00000228157,ENSG00000263394
chr17	19249444	19249804	17:19249444-19249804	ENSG00000072134,ENSG00000263206,ENSG00000236022,ENSG00000228157,ENSG00000263394
chr17	19269569	19270188	17:19269569-19270188	ENSG00000263976,ENSG00000230088,ENSG00000221540,ENSG00000072134,ENSG00000265746,ENSG00000227689,ENSG00000273018
chr17	19270307	19270872	17:19270307-19270872	ENSG00000221540,ENSG00000072134,ENSG00000281000,ENSG00000277947,ENSG00000262202,ENSG00000265746,ENSG00000230197,ENSG00000279825
chr17	19271310	19271537	17:19271310-19271537	ENSG00000221540,ENSG00000281000,ENSG00000277947,ENSG00000262202,ENSG00000265746,ENSG00000230197,ENSG00000279825
chr17	19284192	19284563	17:19284192-19284563	ENSG00000072134,ENSG00000281000,ENSG00000277947,ENSG00000262202,ENSG00000230197
chr17	19284779	19284959	17:19284779-19284959	ENSG00000072134,ENSG00000230197
chr17	19290469	19290904	17:19290469-19290904	ENSG00000221540,ENSG00000263206,ENSG00000236022,ENSG00000266664,ENSG00000281000,ENSG00000277947,ENSG00000262202,ENSG00000265746,ENSG00000265693
chr17	19292022	19292202	17:19292022-19292202	ENSG00000221540,ENSG00000263206,ENSG00000236022,ENSG00000266664,ENSG00000281000,ENSG00000277947,ENSG00000262202,ENSG00000265746,ENSG00000265693
chr17	19294271	19294598	17:19294271-19294598	ENSG00000221540,ENSG00000263206,ENSG00000236022,ENSG00000266664
chr17	19295705	19296245	17:19295705-19296245	ENSG00000221540,ENSG00000262319,ENSG00000265746,ENSG00000167494
chr17	19302770	19304238	17:19302770-19304238	ENSG00000224254,ENSG00000287751,ENSG00000287490,ENSG00000237911,ENSG00000221540,ENSG00000235397,ENSG00000072134,ENSG00000266664,ENSG00000230197,ENSG00000276532
chr17	19304422	19305825	17:19304422-19305825	ENSG00000221540,ENSG00000235397,ENSG00000072134,ENSG00000262074,ENSG00000265185,ENSG00000154016
chr17	19306066	19306295	17:19306066-19306295	ENSG00000221540,ENSG00000235397,ENSG00000072134
chr17	19311386	19311980	17:19311386-19311980	ENSG00000228331,ENSG00000108602,ENSG00000221540,ENSG00000235397,ENSG00000072134,ENSG00000189152,ENSG00000262074,ENSG00000265185
chr17	19312059	19312558	17:19312059-19312558	ENSG00000221540,ENSG00000235397,ENSG00000072134,ENSG00000189152
chr17	19312703	19312889	17:19312703-19312889	ENSG00000221540,ENSG00000235397,ENSG00000072134,ENSG00000189152
chr17	19362769	19363121	17:19362769-19363121	ENSG00000189343,ENSG00000230528,ENSG00000283675,ENSG00000227078,ENSG00000286799,ENSG00000221540,ENSG00000108641,ENSG00000228157,ENSG00000263394,ENSG00000265746,ENSG00000262074,ENSG00000265185,ENSG00000154016
chr17	19367872	19368125	17:19367872-19368125	ENSG00000189343,ENSG00000283675,ENSG00000286799,ENSG00000108641,ENSG00000263206,ENSG00000236022,ENSG00000262319,ENSG00000154016
chr17	19377464	19378216	17:19377464-19378216	ENSG00000189343,ENSG00000283675,ENSG00000227078,ENSG00000265126,ENSG00000128482,ENSG00000166482,ENSG00000166484,ENSG00000286799,ENSG00000108641,ENSG00000281000,ENSG00000277947,ENSG00000262202,ENSG00000230197
chr17	19378431	19378989	17:19378431-19378989	ENSG00000189343,ENSG00000283675,ENSG00000227078,ENSG00000265126,ENSG00000128482,ENSG00000166482,ENSG00000166484,ENSG00000286799,ENSG00000108641,ENSG00000281000,ENSG00000277947,ENSG00000262202,ENSG00000230197
chr17	19384499	19384910	17:19384499-19384910	ENSG00000166482,ENSG00000166484,ENSG00000108641,ENSG00000230197
chr17	19385260	19385446	17:19385260-19385446	ENSG00000283675,ENSG00000227078,ENSG00000265126,ENSG00000128482,ENSG00000166482,ENSG00000166484,ENSG00000189152,ENSG00000228157,ENSG00000263394,ENSG00000265746
chr17	19385672	19386614	17:19385672-19386614	ENSG00000283675,ENSG00000227078,ENSG00000265126,ENSG00000128482,ENSG00000166482,ENSG00000166484,ENSG00000108641,ENSG00000189152,ENSG00000228157,ENSG00000263394,ENSG00000265746
chr17	19386673	19387129	17:19386673-19387129	ENSG00000283675,ENSG00000227078,ENSG00000265126,ENSG00000128482,ENSG00000166482,ENSG00000166484,ENSG00000108641,ENSG00000266664,ENSG00000189152,ENSG00000228157,ENSG00000263394,ENSG00000265746
chr17	19399671	19399932	17:19399671-19399932	ENSG00000283675,ENSG00000227078,ENSG00000265126,ENSG00000128482,ENSG00000287196
chr17	19400042	19400430	17:19400042-19400430	ENSG00000283675,ENSG00000227078,ENSG00000265126,ENSG00000128482,ENSG00000287196,ENSG00000227689
chr17	19400507	19400717	17:19400507-19400717	ENSG00000283675,ENSG00000227078,ENSG00000265126,ENSG00000128482,ENSG00000287196,ENSG00000154016,ENSG00000227689
chr17	19442869	19443049	17:19442869-19443049	ENSG00000189343,ENSG00000231477,ENSG00000283675,ENSG00000227078,ENSG00000235979,ENSG00000265126,ENSG00000128482,ENSG00000286799
chr17	19462935	19463231	17:19462935-19463231	ENSG00000214856,ENSG00000189343,ENSG00000231477,ENSG00000228331,ENSG00000262769,ENSG00000283675,ENSG00000227078,ENSG00000235979,ENSG00000228157,ENSG00000263394
chr17	19508375	19508668	17:19508375-19508668	ENSG00000142494,ENSG00000228331,ENSG00000262769,ENSG00000228983,ENSG00000263107,ENSG00000266179,ENSG00000271900,ENSG00000227225,ENSG00000242752,ENSG00000228725,ENSG00000224254,ENSG00000231625,ENSG00000180638,ENSG00000262681,ENSG00000264785,ENSG00000108602,ENSG00000230607,ENSG00000263206,ENSG00000236022
chr17	19519104	19519284	17:19519104-19519284	ENSG00000142494,ENSG00000228331,ENSG00000262769,ENSG00000228983,ENSG00000263107,ENSG00000266179,ENSG00000271900,ENSG00000227225,ENSG00000242752,ENSG00000228725,ENSG00000224254,ENSG00000231625,ENSG00000180638,ENSG00000262681,ENSG00000264785,ENSG00000108602,ENSG00000230607
chr17	19519382	19519697	17:19519382-19519697	ENSG00000142494,ENSG00000228331,ENSG00000262769,ENSG00000228983,ENSG00000263107,ENSG00000266179,ENSG00000271900,ENSG00000227225,ENSG00000242752,ENSG00000228725,ENSG00000224254,ENSG00000231625,ENSG00000180638,ENSG00000262681,ENSG00000264785,ENSG00000108602,ENSG00000230607,ENSG00000205215
chr17	19545474	19545825	17:19545474-19545825	ENSG00000142494,ENSG00000228331,ENSG00000266079,ENSG00000262769,ENSG00000228983,ENSG00000263107,ENSG00000266179,ENSG00000271900,ENSG00000227225,ENSG00000242752,ENSG00000228725,ENSG00000224254,ENSG00000231625,ENSG00000180638,ENSG00000262681,ENSG00000264785,ENSG00000108602,ENSG00000230607
chr17	19556949	19557129	17:19556949-19557129	ENSG00000142494,ENSG00000266079,ENSG00000262769,ENSG00000228983,ENSG00000263107,ENSG00000266179,ENSG00000271900,ENSG00000227225,ENSG00000242752,ENSG00000228725,ENSG00000224254,ENSG00000231625,ENSG00000180638,ENSG00000262681,ENSG00000264785,ENSG00000108602,ENSG00000230607,ENSG00000263976,ENSG00000230088,ENSG00000171916
chr17	19647780	19648872	17:19647780-19648872	ENSG00000228331,ENSG00000262769,ENSG00000228983,ENSG00000263107,ENSG00000266179,ENSG00000271900,ENSG00000227225,ENSG00000242752,ENSG00000228725,ENSG00000224254,ENSG00000231625,ENSG00000072210,ENSG00000264932,ENSG00000275982,ENSG00000252349,ENSG00000180638,ENSG00000262681,ENSG00000264785,ENSG00000108602,ENSG00000230607,ENSG00000281000,ENSG00000277947,ENSG00000262202,ENSG00000262074,ENSG00000265185
chr17	19668540	19668787	17:19668540-19668787	ENSG00000262769,ENSG00000228983,ENSG00000263107,ENSG00000266179,ENSG00000271900,ENSG00000227225,ENSG00000242752,ENSG00000228725,ENSG00000224254,ENSG00000231625,ENSG00000072210,ENSG00000252349,ENSG00000180638,ENSG00000262681,ENSG00000264785,ENSG00000108602,ENSG00000230607
chr17	19867484	19867764	17:19867484-19867764	ENSG00000235203,ENSG00000230339,ENSG00000083290,ENSG00000231096,ENSG00000279251,ENSG00000276406,ENSG00000270091,ENSG00000266126,ENSG00000279825
chr17	19905691	19905871	17:19905691-19905871	ENSG00000231096,ENSG00000279251,ENSG00000270091,ENSG00000287751,ENSG00000287490,ENSG00000237911,ENSG00000189423,ENSG00000214832,ENSG00000266126
chr17	19948367	19948547	17:19948367-19948547	ENSG00000231096,ENSG00000270091,ENSG00000108599,ENSG00000230528,ENSG00000263976,ENSG00000230088,ENSG00000266042,ENSG00000214832,ENSG00000266126,ENSG00000228157,ENSG00000263394
chr17	19976119	19976299	17:19976119-19976299	ENSG00000108599,ENSG00000229586,ENSG00000212186,ENSG00000225014,ENSG00000261033,ENSG00000266126
chr17	19977013	19978137	17:19977013-19978137	ENSG00000263946,ENSG00000264422,ENSG00000214819,ENSG00000231096,ENSG00000270091,ENSG00000108599,ENSG00000229586,ENSG00000263976,ENSG00000230088,ENSG00000266925,ENSG00000266042,ENSG00000278701,ENSG00000266839,ENSG00000276577,ENSG00000154898,ENSG00000212186,ENSG00000225014,ENSG00000128487,ENSG00000261033,ENSG00000266126,ENSG00000266664
chr17	19978441	19978697	17:19978441-19978697	ENSG00000108599,ENSG00000229586,ENSG00000212186,ENSG00000225014,ENSG00000261033,ENSG00000266126
chr17	20009556	20009855	17:20009556-20009855	ENSG00000278701,ENSG00000212186,ENSG00000225014,ENSG00000128487,ENSG00000261033
chr17	20059249	20059910	17:20059249-20059910	ENSG00000235203,ENSG00000230339,ENSG00000235323,ENSG00000264215,ENSG00000264662,ENSG00000287751,ENSG00000230528,ENSG00000214822,ENSG00000260907,ENSG00000265916,ENSG00000287490,ENSG00000237911,ENSG00000189423,ENSG00000214832,ENSG00000278701,ENSG00000212186,ENSG00000225014,ENSG00000225681,ENSG00000128487,ENSG00000261033,ENSG00000167494
chr17	20060293	20060523	17:20060293-20060523	ENSG00000214832,ENSG00000212186,ENSG00000225014,ENSG00000225681,ENSG00000128487
chr17	20069532	20069724	17:20069532-20069724	ENSG00000235203,ENSG00000230339,ENSG00000205215,ENSG00000214832,ENSG00000278701,ENSG00000212186,ENSG00000225014,ENSG00000128487
chr17	20073520	20073714	17:20073520-20073714	ENSG00000170298,ENSG00000278701,ENSG00000212186,ENSG00000225014,ENSG00000128487
chr17	20073962	20074153	17:20073962-20074153	ENSG00000170298,ENSG00000278701,ENSG00000212186,ENSG00000225014,ENSG00000128487
chr17	20074201	20074666	17:20074201-20074666	ENSG00000170298,ENSG00000260907,ENSG00000265916,ENSG00000278701,ENSG00000212186,ENSG00000225014,ENSG00000128487
chr17	20156160	20156450	17:20156160-20156450	ENSG00000170298,ENSG00000212186,ENSG00000225014,ENSG00000128487
chr17	20187525	20187714	17:20187525-20187714	ENSG00000264422,ENSG00000214819,ENSG00000213671,ENSG00000287751,ENSG00000263976,ENSG00000230088,ENSG00000266042,ENSG00000287490,ENSG00000237911,ENSG00000189423,ENSG00000278701,ENSG00000263494,ENSG00000212186,ENSG00000225014
chr17	20280429	20280703	17:20280429-20280703	ENSG00000235323,ENSG00000226521,ENSG00000287751,ENSG00000170298,ENSG00000229586,ENSG00000214822,ENSG00000287490,ENSG00000237911,ENSG00000189423,ENSG00000214832,ENSG00000278701,ENSG00000266839,ENSG00000276577,ENSG00000154898,ENSG00000252971,ENSG00000212186,ENSG00000266664,ENSG00000262074,ENSG00000265185
chr17	20313472	20313652	17:20313472-20313652	ENSG00000235203,ENSG00000230339,ENSG00000263946,ENSG00000235323,ENSG00000264874,ENSG00000226521,ENSG00000187870,ENSG00000218454,ENSG00000213671,ENSG00000186831,ENSG00000287751,ENSG00000170298,ENSG00000266042,ENSG00000287490,ENSG00000237911,ENSG00000189423,ENSG00000214832,ENSG00000278701,ENSG00000266839,ENSG00000276577,ENSG00000154898,ENSG00000252971,ENSG00000212186,ENSG00000225014,ENSG00000128487
chr17	20621675	20621860	17:20621675-20621860	ENSG00000235203,ENSG00000267075,ENSG00000230339,ENSG00000263946,ENSG00000235323,ENSG00000264422,ENSG00000214819,ENSG00000231258,ENSG00000188013,ENSG00000232889,ENSG00000226096,ENSG00000235546,ENSG00000227685,ENSG00000266364,ENSG00000236504,ENSG00000264874,ENSG00000226521,ENSG00000187870,ENSG00000218454,ENSG00000213671,ENSG00000226549,ENSG00000264215,ENSG00000264662,ENSG00000226981,ENSG00000266369,ENSG00000287751,ENSG00000230528,ENSG00000170298,ENSG00000229586,ENSG00000263976,ENSG00000230088,ENSG00000214822,ENSG00000231645,ENSG00000205215,ENSG00000266042,ENSG00000260907,ENSG00000265916,ENSG00000287490,ENSG00000237911,ENSG00000189423,ENSG00000214832,ENSG00000171916
chr17	20908506	20908686	17:20908506-20908686	ENSG00000235203,ENSG00000230339,ENSG00000231258,ENSG00000264874,ENSG00000226521,ENSG00000218454,ENSG00000213671,ENSG00000226549,ENSG00000264215,ENSG00000264662,ENSG00000226981,ENSG00000205212,ENSG00000266369,ENSG00000233098,ENSG00000252483,ENSG00000265790,ENSG00000265099,ENSG00000266009,ENSG00000263729,ENSG00000214822,ENSG00000266042,ENSG00000260907,ENSG00000265916,ENSG00000214832
chr17	20950439	20950624	17:20950439-20950624	ENSG00000235203,ENSG00000230339,ENSG00000263946,ENSG00000226521,ENSG00000218454,ENSG00000213671,ENSG00000226549,ENSG00000264215,ENSG00000264662,ENSG00000226981,ENSG00000205212,ENSG00000266369,ENSG00000233098,ENSG00000252483,ENSG00000265099,ENSG00000244456,ENSG00000264660,ENSG00000266009,ENSG00000263729,ENSG00000260907,ENSG00000265916,ENSG00000262319
chr17	20966953	20967133	17:20966953-20967133	ENSG00000264874,ENSG00000226521,ENSG00000187870,ENSG00000218454,ENSG00000213671,ENSG00000226549,ENSG00000264215,ENSG00000264662,ENSG00000226981,ENSG00000205212,ENSG00000266369,ENSG00000233098,ENSG00000252483,ENSG00000265099,ENSG00000244456,ENSG00000264660,ENSG00000266009,ENSG00000263729,ENSG00000264617,ENSG00000230528,ENSG00000170298,ENSG00000205215
chr17	20991695	20991875	17:20991695-20991875	ENSG00000264422,ENSG00000214819,ENSG00000236504,ENSG00000264874,ENSG00000187870,ENSG00000218454,ENSG00000213671,ENSG00000226549,ENSG00000264215,ENSG00000264662,ENSG00000226981,ENSG00000205212,ENSG00000266369,ENSG00000233098,ENSG00000252483,ENSG00000265099,ENSG00000266009,ENSG00000263729,ENSG00000263986,ENSG00000287751,ENSG00000230528,ENSG00000229586,ENSG00000205215,ENSG00000287490,ENSG00000237911,ENSG00000189423
chr17	21005915	21006288	17:21005915-21006288	ENSG00000232889,ENSG00000218454,ENSG00000213671,ENSG00000226549,ENSG00000264215,ENSG00000264662,ENSG00000226981,ENSG00000205212,ENSG00000266369,ENSG00000252483,ENSG00000265099,ENSG00000266009,ENSG00000263729,ENSG00000124422,ENSG00000263986,ENSG00000230528,ENSG00000263976,ENSG00000230088,ENSG00000214822,ENSG00000189423,ENSG00000214832
chr17	21007626	21007852	17:21007626-21007852	ENSG00000232889,ENSG00000264874,ENSG00000218454,ENSG00000213671,ENSG00000226549,ENSG00000264215,ENSG00000264662,ENSG00000226981,ENSG00000205212,ENSG00000266369,ENSG00000252483,ENSG00000265099,ENSG00000266009,ENSG00000263729,ENSG00000124422,ENSG00000263986,ENSG00000263375,ENSG00000230528,ENSG00000263976,ENSG00000230088,ENSG00000214822,ENSG00000189423,ENSG00000214832
chr17	21041911	21043116	17:21041911-21043116	ENSG00000235203,ENSG00000230339,ENSG00000263946,ENSG00000235323,ENSG00000264422,ENSG00000214819,ENSG00000188013,ENSG00000236504,ENSG00000264874,ENSG00000226521,ENSG00000187870,ENSG00000218454,ENSG00000213671,ENSG00000226549,ENSG00000264215,ENSG00000264662,ENSG00000226981,ENSG00000205212,ENSG00000266369,ENSG00000233098,ENSG00000252483,ENSG00000265099,ENSG00000266009,ENSG00000263729,ENSG00000124422,ENSG00000263986,ENSG00000236819,ENSG00000212719,ENSG00000287671,ENSG00000264023,ENSG00000265265,ENSG00000266466,ENSG00000266673,ENSG00000266050,ENSG00000264245,ENSG00000263375,ENSG00000260157,ENSG00000264617,ENSG00000274748,ENSG00000260458,ENSG00000265233,ENSG00000263563,ENSG00000276399,ENSG00000266885,ENSG00000287751,ENSG00000230528,ENSG00000170298,ENSG00000263976,ENSG00000230088,ENSG00000214822,ENSG00000266925,ENSG00000205215,ENSG00000266042,ENSG00000260907,ENSG00000265916,ENSG00000287490,ENSG00000237911,ENSG00000189423,ENSG00000278701,ENSG00000265746,ENSG00000262074,ENSG00000265185
chr17	21043177	21043864	17:21043177-21043864	ENSG00000235203,ENSG00000230339,ENSG00000263946,ENSG00000264422,ENSG00000214819,ENSG00000236504,ENSG00000264874,ENSG00000226521,ENSG00000218454,ENSG00000226549,ENSG00000264215,ENSG00000264662,ENSG00000226981,ENSG00000205212,ENSG00000266369,ENSG00000252483,ENSG00000265099,ENSG00000266009,ENSG00000263729,ENSG00000124422,ENSG00000263986,ENSG00000236819,ENSG00000212719,ENSG00000264023,ENSG00000265265,ENSG00000266673,ENSG00000266050,ENSG00000264245,ENSG00000264617,ENSG00000260458,ENSG00000230528,ENSG00000170298,ENSG00000263976,ENSG00000230088,ENSG00000214822,ENSG00000266925,ENSG00000205215,ENSG00000266042,ENSG00000260907,ENSG00000265916,ENSG00000189423,ENSG00000265746,ENSG00000262074,ENSG00000265185
chr17	21089457	21089663	17:21089457-21089663	ENSG00000213671,ENSG00000226549,ENSG00000264215,ENSG00000264662,ENSG00000226981,ENSG00000266369,ENSG00000236819,ENSG00000266466,ENSG00000260157,ENSG00000264617,ENSG00000229586
chr17	21112922	21113160	17:21112922-21113160	ENSG00000264874,ENSG00000226521,ENSG00000213671,ENSG00000226549,ENSG00000264215,ENSG00000264662,ENSG00000226981,ENSG00000236819,ENSG00000212719,ENSG00000287671,ENSG00000265881,ENSG00000265043,ENSG00000264023,ENSG00000265265,ENSG00000266466,ENSG00000266673,ENSG00000266050,ENSG00000264245,ENSG00000263375,ENSG00000260157,ENSG00000264617,ENSG00000274748,ENSG00000260458,ENSG00000287751,ENSG00000229586,ENSG00000287490,ENSG00000237911,ENSG00000214832
chr17	21126242	21126826	17:21126242-21126826	ENSG00000109016,ENSG00000212719,ENSG00000287671,ENSG00000265881,ENSG00000265043,ENSG00000264023,ENSG00000265265,ENSG00000266466,ENSG00000266673,ENSG00000266050,ENSG00000264245,ENSG00000263375,ENSG00000264617,ENSG00000260458,ENSG00000287751,ENSG00000287490,ENSG00000237911,ENSG00000189423
chr17	21126955	21127896	17:21126955-21127896	ENSG00000235203,ENSG00000230339,ENSG00000263946,ENSG00000232889,ENSG00000226521,ENSG00000187870,ENSG00000218454,ENSG00000213671,ENSG00000226549,ENSG00000264215,ENSG00000264662,ENSG00000226981,ENSG00000109016,ENSG00000263815,ENSG00000266563,ENSG00000184185,ENSG00000212719,ENSG00000287671,ENSG00000265881,ENSG00000265043,ENSG00000264023,ENSG00000244582,ENSG00000265265,ENSG00000266466,ENSG00000266673,ENSG00000266050,ENSG00000264245,ENSG00000263375,ENSG00000260157,ENSG00000264617,ENSG00000274748,ENSG00000260458,ENSG00000265233,ENSG00000263563,ENSG00000276399,ENSG00000283879,ENSG00000266529,ENSG00000264930,ENSG00000287751,ENSG00000263976,ENSG00000230088,ENSG00000266925,ENSG00000260907,ENSG00000265916,ENSG00000287490,ENSG00000237911,ENSG00000189423,ENSG00000214832
chr17	21132006	21132205	17:21132006-21132205	ENSG00000109016,ENSG00000265265,ENSG00000287751,ENSG00000287490,ENSG00000237911
chr17	21140209	21140402	17:21140209-21140402	ENSG00000265265,ENSG00000266466,ENSG00000266050,ENSG00000264245,ENSG00000260157,ENSG00000260458,ENSG00000263976,ENSG00000230088,ENSG00000231645
chr17	21142727	21142935	17:21142727-21142935	ENSG00000218454,ENSG00000213671,ENSG00000212719,ENSG00000265265,ENSG00000266466,ENSG00000266050,ENSG00000264245,ENSG00000260157,ENSG00000260458,ENSG00000263976,ENSG00000230088,ENSG00000231645
chr17	21146783	21148077	17:21146783-21148077	ENSG00000264874,ENSG00000226521,ENSG00000187870,ENSG00000218454,ENSG00000213671,ENSG00000226549,ENSG00000263815,ENSG00000212719,ENSG00000287671,ENSG00000265043,ENSG00000264023,ENSG00000266466,ENSG00000266673,ENSG00000266050,ENSG00000264245,ENSG00000263375,ENSG00000260157,ENSG00000264617,ENSG00000274748,ENSG00000263563,ENSG00000283879,ENSG00000266529,ENSG00000230528,ENSG00000266925
chr17	21148818	21149022	17:21148818-21149022	ENSG00000264874,ENSG00000187870,ENSG00000218454,ENSG00000226549,ENSG00000263815,ENSG00000212719,ENSG00000266466,ENSG00000266673,ENSG00000266050,ENSG00000264245,ENSG00000263375,ENSG00000260157,ENSG00000264617,ENSG00000274748,ENSG00000230528,ENSG00000266925
chr17	21152565	21152788	17:21152565-21152788	ENSG00000231258,ENSG00000212719,ENSG00000266466,ENSG00000266050,ENSG00000264245,ENSG00000260157,ENSG00000274748,ENSG00000287751,ENSG00000230528,ENSG00000231645,ENSG00000205215,ENSG00000287490,ENSG00000237911
chr17	21153076	21153463	17:21153076-21153463	ENSG00000231258,ENSG00000218454,ENSG00000213671,ENSG00000226549,ENSG00000226981,ENSG00000266369,ENSG00000212719,ENSG00000266466,ENSG00000266673,ENSG00000266050,ENSG00000264245,ENSG00000260157,ENSG00000274748,ENSG00000276399,ENSG00000287751,ENSG00000230528,ENSG00000231645,ENSG00000205215,ENSG00000266042,ENSG00000287490,ENSG00000237911
chr17	21153667	21153875	17:21153667-21153875	ENSG00000231258,ENSG00000218454,ENSG00000213671,ENSG00000226981,ENSG00000266369,ENSG00000212719,ENSG00000266466,ENSG00000266050,ENSG00000264245,ENSG00000260157,ENSG00000274748,ENSG00000276399,ENSG00000287751,ENSG00000230528,ENSG00000231645,ENSG00000205215,ENSG00000287490,ENSG00000237911
chr17	21186338	21186518	17:21186338-21186518	ENSG00000109016,ENSG00000264617,ENSG00000287751,ENSG00000287490,ENSG00000237911
chr17	21200328	21200508	17:21200328-21200508	ENSG00000178307,ENSG00000235530,ENSG00000263815,ENSG00000264617,ENSG00000189423
chr17	21201316	21201496	17:21201316-21201496	ENSG00000263815,ENSG00000264617,ENSG00000189423
chr17	21210287	21210691	17:21210287-21210691	ENSG00000178307,ENSG00000235530,ENSG00000263815,ENSG00000189152
chr17	21213376	21214210	17:21213376-21214210	ENSG00000178307,ENSG00000235530,ENSG00000263815,ENSG00000266563,ENSG00000212719,ENSG00000264023,ENSG00000266466,ENSG00000266673,ENSG00000266050,ENSG00000264245,ENSG00000260157,ENSG00000260458,ENSG00000276399,ENSG00000229586,ENSG00000263976,ENSG00000230088,ENSG00000205215,ENSG00000189152
chr17	21214280	21214752	17:21214280-21214752	ENSG00000178307,ENSG00000235530,ENSG00000263815,ENSG00000266563,ENSG00000212719,ENSG00000265881,ENSG00000265043,ENSG00000264023,ENSG00000265265,ENSG00000266466,ENSG00000266673,ENSG00000266050,ENSG00000264245,ENSG00000263375,ENSG00000260157,ENSG00000260458,ENSG00000276399,ENSG00000229586,ENSG00000263976,ENSG00000230088,ENSG00000266925,ENSG00000205215,ENSG00000189152,ENSG00000279825
chr17	21214835	21215183	17:21214835-21215183	ENSG00000178307,ENSG00000235530,ENSG00000263815,ENSG00000214832
chr17	21252794	21253506	17:21252794-21253506	ENSG00000187870,ENSG00000218454,ENSG00000263815,ENSG00000274180,ENSG00000266563,ENSG00000184185,ENSG00000212719,ENSG00000287671,ENSG00000265881,ENSG00000265043,ENSG00000264023,ENSG00000265265,ENSG00000266466,ENSG00000266673,ENSG00000266050,ENSG00000264245,ENSG00000263375,ENSG00000260157,ENSG00000274748,ENSG00000260458,ENSG00000229586,ENSG00000266925,ENSG00000266042
chr17	21253618	21253798	17:21253618-21253798	ENSG00000263815,ENSG00000274180,ENSG00000266563,ENSG00000266042
chr17	21284165	21284394	17:21284165-21284394	ENSG00000266563,ENSG00000034152,ENSG00000184185,ENSG00000212719,ENSG00000287671,ENSG00000265881,ENSG00000265043,ENSG00000264023,ENSG00000265265,ENSG00000266466,ENSG00000266673,ENSG00000266050,ENSG00000264245,ENSG00000264617,ENSG00000260458,ENSG00000214832
chr17	21284753	21285789	17:21284753-21285789	ENSG00000034152,ENSG00000184185,ENSG00000212719,ENSG00000287671,ENSG00000265881,ENSG00000265043,ENSG00000264023,ENSG00000265265,ENSG00000266673
chr17	21285924	21286160	17:21285924-21286160	ENSG00000034152,ENSG00000184185,ENSG00000212719,ENSG00000287671,ENSG00000265881,ENSG00000264023,ENSG00000265265,ENSG00000266673
chr17	21286284	21287012	17:21286284-21287012	ENSG00000034152,ENSG00000184185,ENSG00000212719,ENSG00000287671,ENSG00000265881,ENSG00000265043,ENSG00000264023,ENSG00000265265,ENSG00000266673
chr17	21287071	21290200	17:21287071-21290200	ENSG00000266563,ENSG00000034152,ENSG00000184185,ENSG00000212719,ENSG00000287671,ENSG00000265881,ENSG00000265043,ENSG00000264023,ENSG00000265265,ENSG00000266466,ENSG00000266673,ENSG00000264617,ENSG00000260458,ENSG00000205215
chr17	21293605	21293900	17:21293605-21293900	ENSG00000034152,ENSG00000184185,ENSG00000287671,ENSG00000265881,ENSG00000264023,ENSG00000265265,ENSG00000266466,ENSG00000263375,ENSG00000260157,ENSG00000274748,ENSG00000260458,ENSG00000283566,ENSG00000265233,ENSG00000265019,ENSG00000263563,ENSG00000263725,ENSG00000276399,ENSG00000261020,ENSG00000266885,ENSG00000283879,ENSG00000266529,ENSG00000256618,ENSG00000243655,ENSG00000264168,ENSG00000263914,ENSG00000240103,ENSG00000241225,ENSG00000263483,ENSG00000264316,ENSG00000284300,ENSG00000284328,ENSG00000284263,ENSG00000275480,ENSG00000264930,ENSG00000170298,ENSG00000214822
chr17	21304204	21304425	17:21304204-21304425	ENSG00000184185,ENSG00000287671,ENSG00000265881,ENSG00000265043,ENSG00000264023,ENSG00000265265,ENSG00000266466,ENSG00000263375,ENSG00000260157,ENSG00000264617,ENSG00000274748,ENSG00000260458,ENSG00000283566,ENSG00000265233,ENSG00000265019,ENSG00000263563,ENSG00000263725,ENSG00000266806,ENSG00000276399,ENSG00000261020,ENSG00000266885,ENSG00000283879,ENSG00000266529,ENSG00000256618,ENSG00000243655,ENSG00000264168,ENSG00000263914,ENSG00000240103,ENSG00000241225,ENSG00000263483,ENSG00000264316,ENSG00000284300,ENSG00000284328,ENSG00000284263,ENSG00000275480,ENSG00000264930,ENSG00000229586,ENSG00000205215,ENSG00000260907,ENSG00000265916
chr17	21361305	21361559	17:21361305-21361559	ENSG00000264422,ENSG00000214819,ENSG00000187870,ENSG00000184185,ENSG00000212719,ENSG00000287671,ENSG00000265881,ENSG00000265043,ENSG00000264023,ENSG00000265265,ENSG00000266466,ENSG00000266050,ENSG00000264245,ENSG00000263375,ENSG00000260157,ENSG00000264617,ENSG00000274748,ENSG00000276399,ENSG00000260907,ENSG00000265916
chr17	21494189	21494369	17:21494189-21494369	ENSG00000264874,ENSG00000212719,ENSG00000287671,ENSG00000265881,ENSG00000265043,ENSG00000264023,ENSG00000244582,ENSG00000265265,ENSG00000266466,ENSG00000266673,ENSG00000266050,ENSG00000264245,ENSG00000263375,ENSG00000260157,ENSG00000264617,ENSG00000274748,ENSG00000260458,ENSG00000276399,ENSG00000266885,ENSG00000170298,ENSG00000263976,ENSG00000230088,ENSG00000205215,ENSG00000214832,ENSG00000189152
chr17	22286725	22286913	17:22286725-22286913	ENSG00000264617,ENSG00000274748,ENSG00000265233,ENSG00000265019,ENSG00000263563,ENSG00000263725,ENSG00000263609,ENSG00000264956,ENSG00000266691,ENSG00000178130,ENSG00000266806,ENSG00000276399,ENSG00000261020,ENSG00000266885,ENSG00000283879,ENSG00000266529,ENSG00000256618,ENSG00000243655,ENSG00000264168,ENSG00000263914,ENSG00000240103,ENSG00000241225,ENSG00000263483,ENSG00000264316,ENSG00000284300,ENSG00000284328,ENSG00000284263,ENSG00000275480,ENSG00000264930
chr17	22692560	22692787	17:22692560-22692787	ENSG00000274748,ENSG00000260458,ENSG00000265233,ENSG00000265019,ENSG00000263563,ENSG00000263725,ENSG00000266806,ENSG00000276399,ENSG00000261020,ENSG00000266885,ENSG00000283879,ENSG00000266529,ENSG00000256618,ENSG00000243655,ENSG00000264168,ENSG00000263914,ENSG00000240103,ENSG00000241225,ENSG00000263483,ENSG00000264316,ENSG00000284300,ENSG00000284328,ENSG00000284263,ENSG00000275480,ENSG00000264930,ENSG00000264970,ENSG00000264262,ENSG00000264431,ENSG00000266042
chr17	26850534	26850714	17:26850534-26850714	-
chr17	27244260	27245090	17:27244260-27245090	ENSG00000263433,ENSG00000264734,ENSG00000264172,ENSG00000266736,ENSG00000265646,ENSG00000285822,ENSG00000265246,ENSG00000239223,ENSG00000266313,ENSG00000265683,ENSG00000266853
chr17	27246495	27246700	17:27246495-27246700	ENSG00000265246,ENSG00000266313
chr17	27263355	27263587	17:27263355-27263587	ENSG00000264734,ENSG00000239223
chr17	27264505	27264903	17:27264505-27264903	ENSG00000264734,ENSG00000239223
chr17	27280506	27280686	17:27280506-27280686	ENSG00000239223,ENSG00000213664,ENSG00000265453
chr17	27280750	27281001	17:27280750-27281001	ENSG00000239223,ENSG00000213664,ENSG00000265453,ENSG00000263583,ENSG00000109046
chr17	27281380	27282033	17:27281380-27282033	ENSG00000239223,ENSG00000213664,ENSG00000265453,ENSG00000263583,ENSG00000109046,ENSG00000266313
chr17	27282207	27282541	17:27282207-27282541	ENSG00000239223,ENSG00000213664,ENSG00000265453,ENSG00000263583,ENSG00000109046,ENSG00000266313
chr17	27282682	27283159	17:27282682-27283159	ENSG00000239223,ENSG00000213664,ENSG00000265453,ENSG00000263583,ENSG00000109046
chr17	27283379	27283568	17:27283379-27283568	ENSG00000239223,ENSG00000213664,ENSG00000265453,ENSG00000263583,ENSG00000109046
chr17	27293453	27294022	17:27293453-27294022	ENSG00000263583,ENSG00000109046,ENSG00000266313
chr17	27294091	27296019	17:27294091-27296019	ENSG00000264172,ENSG00000285822,ENSG00000239223,ENSG00000263583,ENSG00000109046,ENSG00000266313,ENSG00000265683
chr17	27296109	27296402	17:27296109-27296402	ENSG00000263583,ENSG00000109046,ENSG00000266313
chr17	27296619	27296802	17:27296619-27296802	ENSG00000263583,ENSG00000109046,ENSG00000266313
chr17	27297462	27297716	17:27297462-27297716	ENSG00000263583,ENSG00000109046,ENSG00000266313
chr17	27349277	27349457	17:27349277-27349457	ENSG00000266313,ENSG00000265683
chr17	27412139	27412319	17:27412139-27412319	ENSG00000264837,ENSG00000266356,ENSG00000266433
chr17	27447779	27447959	17:27447779-27447959	ENSG00000263433,ENSG00000264734
chr17	27448380	27448572	17:27448380-27448572	-
chr17	27456461	27457661	17:27456461-27457661	ENSG00000141068,ENSG00000265801
chr17	27459839	27460074	17:27459839-27460074	-
chr17	27461360	27461702	17:27461360-27461702	ENSG00000141068,ENSG00000265801
chr17	27462223	27462414	17:27462223-27462414	ENSG00000141068,ENSG00000265801
chr17	27466469	27467345	17:27466469-27467345	ENSG00000141068,ENSG00000265801
chr17	27472974	27474156	17:27472974-27474156	ENSG00000141068,ENSG00000265801
chr17	27474336	27475281	17:27474336-27475281	ENSG00000141068,ENSG00000265801
chr17	27478274	27478569	17:27478274-27478569	ENSG00000141068
chr17	27481290	27481532	17:27481290-27481532	-
chr17	27485268	27485673	17:27485268-27485673	-
chr17	27486145	27487002	17:27486145-27487002	-
chr17	27488357	27488537	17:27488357-27488537	-
chr17	27489814	27490020	17:27489814-27490020	-
chr17	27499311	27499514	17:27499311-27499514	ENSG00000264734
chr17	27506028	27506259	17:27506028-27506259	-
chr17	27518485	27518683	17:27518485-27518683	ENSG00000264172
chr17	27522199	27522379	17:27522199-27522379	ENSG00000263368
chr17	27526049	27526668	17:27526049-27526668	ENSG00000264734,ENSG00000265646,ENSG00000263368
chr17	27526873	27527437	17:27526873-27527437	ENSG00000264734,ENSG00000265646,ENSG00000263368
chr17	27527626	27528027	17:27527626-27528027	ENSG00000263368
chr17	27528289	27533426	17:27528289-27533426	ENSG00000263433,ENSG00000264734,ENSG00000264172,ENSG00000266736,ENSG00000264837,ENSG00000265646,ENSG00000285822,ENSG00000263368,ENSG00000007171,ENSG00000266527,ENSG00000287721
chr17	27533860	27534744	17:27533860-27534744	ENSG00000263368
chr17	27535330	27535537	17:27535330-27535537	-
chr17	27535683	27536100	17:27535683-27536100	-
chr17	27536651	27536831	17:27536651-27536831	-
chr17	27541762	27541950	17:27541762-27541950	-
chr17	27544311	27545044	17:27544311-27545044	ENSG00000266736
chr17	27545216	27545485	17:27545216-27545485	-
chr17	27545799	27545979	17:27545799-27545979	-
chr17	27546039	27546225	17:27546039-27546225	-
chr17	27546656	27546926	17:27546656-27546926	-
chr17	27547185	27547399	17:27547185-27547399	-
chr17	27556335	27556576	17:27556335-27556576	ENSG00000264172,ENSG00000266736,ENSG00000264837
chr17	27559420	27559973	17:27559420-27559973	ENSG00000264172,ENSG00000266736,ENSG00000264837
chr17	27560037	27560304	17:27560037-27560304	ENSG00000141068
chr17	27563693	27563876	17:27563693-27563876	-
chr17	27564229	27564767	17:27564229-27564767	ENSG00000141068
chr17	27565984	27566643	17:27565984-27566643	ENSG00000263433,ENSG00000266736,ENSG00000265646,ENSG00000285822,ENSG00000141068
chr17	27566767	27567706	17:27566767-27567706	ENSG00000141068
chr17	27567933	27570295	17:27567933-27570295	ENSG00000263433,ENSG00000264734,ENSG00000266736,ENSG00000264837,ENSG00000265646,ENSG00000285822,ENSG00000141068,ENSG00000266853,ENSG00000265788,ENSG00000266786,ENSG00000007171,ENSG00000266527,ENSG00000266306
chr17	27570484	27571559	17:27570484-27571559	ENSG00000263433,ENSG00000264734,ENSG00000266736,ENSG00000264837,ENSG00000285822,ENSG00000141068,ENSG00000266853
chr17	27571606	27571979	17:27571606-27571979	-
chr17	27572189	27573292	17:27572189-27573292	ENSG00000141068
chr17	27573631	27574578	17:27573631-27574578	ENSG00000263433,ENSG00000285822,ENSG00000141068
chr17	27576067	27576282	17:27576067-27576282	ENSG00000141068
chr17	27576865	27577069	17:27576865-27577069	ENSG00000141068
chr17	27577379	27577822	17:27577379-27577822	ENSG00000141068
chr17	27581959	27582226	17:27581959-27582226	ENSG00000141068
chr17	27595676	27595856	17:27595676-27595856	ENSG00000265683,ENSG00000266853
chr17	27599436	27599616	17:27599436-27599616	ENSG00000265683,ENSG00000266853
chr17	27602929	27603212	17:27602929-27603212	ENSG00000265683,ENSG00000266853,ENSG00000266728,ENSG00000265788
chr17	27630897	27631077	17:27630897-27631077	ENSG00000266853,ENSG00000266728,ENSG00000266872,ENSG00000168961
chr17	27631165	27631661	17:27631165-27631661	ENSG00000266736,ENSG00000266853,ENSG00000266728,ENSG00000266872,ENSG00000168961,ENSG00000265788,ENSG00000007171,ENSG00000266527
chr17	27631799	27632014	17:27631799-27632014	ENSG00000266853,ENSG00000266728,ENSG00000266872,ENSG00000168961
chr17	27632059	27632324	17:27632059-27632324	ENSG00000266853,ENSG00000266728,ENSG00000266872,ENSG00000168961
chr17	27632588	27632832	17:27632588-27632832	ENSG00000266853,ENSG00000266728,ENSG00000266872,ENSG00000168961
chr17	27676940	27677120	17:27676940-27677120	ENSG00000264734,ENSG00000265788,ENSG00000265041,ENSG00000266771,ENSG00000264240,ENSG00000264689,ENSG00000263604,ENSG00000265833,ENSG00000266416,ENSG00000266786
chr17	27726156	27726336	17:27726156-27726336	ENSG00000264172,ENSG00000266736,ENSG00000285822,ENSG00000265788,ENSG00000265833,ENSG00000266416,ENSG00000266786,ENSG00000007171,ENSG00000266527,ENSG00000267644,ENSG00000260777
chr17	27732239	27732443	17:27732239-27732443	ENSG00000263433,ENSG00000264734,ENSG00000264837,ENSG00000265646,ENSG00000285822,ENSG00000265788,ENSG00000265833,ENSG00000266416,ENSG00000266786,ENSG00000007171,ENSG00000266527,ENSG00000237575
chr17	27892948	27893275	17:27892948-27893275	ENSG00000007171,ENSG00000266202,ENSG00000266527,ENSG00000232859,ENSG00000260019,ENSG00000286589,ENSG00000251818,ENSG00000266190,ENSG00000202389,ENSG00000240873,ENSG00000287721,ENSG00000267644,ENSG00000237575,ENSG00000267259,ENSG00000266830,ENSG00000265060,ENSG00000263788,ENSG00000264486,ENSG00000260777,ENSG00000264029
chr17	27954391	27954668	17:27954391-27954668	ENSG00000007171,ENSG00000266527,ENSG00000260019,ENSG00000286589,ENSG00000251818,ENSG00000266190,ENSG00000202389,ENSG00000240873,ENSG00000287721,ENSG00000267644,ENSG00000237575,ENSG00000267259,ENSG00000266830,ENSG00000265060,ENSG00000263788,ENSG00000264486,ENSG00000260777,ENSG00000266306,ENSG00000264029
chr17	28041118	28041539	17:28041118-28041539	ENSG00000007171,ENSG00000260019,ENSG00000286589,ENSG00000251818,ENSG00000266190,ENSG00000202389,ENSG00000087095,ENSG00000252283,ENSG00000240873,ENSG00000287721,ENSG00000267644,ENSG00000237575,ENSG00000267259,ENSG00000266830,ENSG00000265060,ENSG00000263788,ENSG00000264486,ENSG00000260777,ENSG00000266306,ENSG00000264029
chr17	28041764	28042370	17:28041764-28042370	ENSG00000260019,ENSG00000286589,ENSG00000251818,ENSG00000266190,ENSG00000202389,ENSG00000087095,ENSG00000252283,ENSG00000240873,ENSG00000287721,ENSG00000267644,ENSG00000237575,ENSG00000267259,ENSG00000266830,ENSG00000265060,ENSG00000263788,ENSG00000264486,ENSG00000260777,ENSG00000266306,ENSG00000264029
chr17	28076883	28077093	17:28076883-28077093	ENSG00000260019,ENSG00000251818,ENSG00000266190,ENSG00000202389,ENSG00000252283,ENSG00000240873,ENSG00000287721,ENSG00000267644,ENSG00000237575,ENSG00000267259,ENSG00000266830,ENSG00000265060,ENSG00000263788,ENSG00000264486,ENSG00000260777,ENSG00000266306,ENSG00000264029
chr17	28308739	28308919	17:28308739-28308919	ENSG00000287721,ENSG00000267644,ENSG00000237575,ENSG00000267259,ENSG00000266830,ENSG00000265060,ENSG00000263788,ENSG00000264486,ENSG00000260777,ENSG00000266306,ENSG00000264029,ENSG00000265480,ENSG00000109084,ENSG00000076351,ENSG00000265254,ENSG00000265541,ENSG00000263870
chr17	28335048	28335412	17:28335048-28335412	ENSG00000287721,ENSG00000267644,ENSG00000237575,ENSG00000267259,ENSG00000266830,ENSG00000265060,ENSG00000263788,ENSG00000264486,ENSG00000260777,ENSG00000266306,ENSG00000264029,ENSG00000109084,ENSG00000109083,ENSG00000109079,ENSG00000004142,ENSG00000244045,ENSG00000258924,ENSG00000274529,ENSG00000273171,ENSG00000004139,ENSG00000109072,ENSG00000277450,ENSG00000279532,ENSG00000076351,ENSG00000265254,ENSG00000265541,ENSG00000263870,ENSG00000263266
chr17	28335591	28336135	17:28335591-28336135	ENSG00000237575,ENSG00000267259,ENSG00000266830,ENSG00000265060,ENSG00000263788,ENSG00000264486,ENSG00000260777,ENSG00000266306,ENSG00000264029,ENSG00000109084,ENSG00000109083,ENSG00000109079,ENSG00000004142,ENSG00000244045,ENSG00000258924,ENSG00000274529,ENSG00000273171,ENSG00000004139,ENSG00000109072,ENSG00000277450,ENSG00000279532,ENSG00000076351,ENSG00000265254,ENSG00000265541,ENSG00000263870
chr17	28338522	28338749	17:28338522-28338749	ENSG00000237575,ENSG00000267259,ENSG00000260777,ENSG00000264029,ENSG00000109084,ENSG00000109083,ENSG00000109079,ENSG00000004142,ENSG00000244045,ENSG00000258924,ENSG00000274529,ENSG00000273171,ENSG00000109072,ENSG00000277450,ENSG00000279532,ENSG00000076351,ENSG00000265254,ENSG00000265541
chr17	28356983	28357489	17:28356983-28357489	ENSG00000237575,ENSG00000267259,ENSG00000266830,ENSG00000265060,ENSG00000263788,ENSG00000264486,ENSG00000260777,ENSG00000266306,ENSG00000264029,ENSG00000109084,ENSG00000109083,ENSG00000109079,ENSG00000004142,ENSG00000244045,ENSG00000258924,ENSG00000284532,ENSG00000265618,ENSG00000274529,ENSG00000273171,ENSG00000004139,ENSG00000109072,ENSG00000277450,ENSG00000279532,ENSG00000076351,ENSG00000265254,ENSG00000265541,ENSG00000263870,ENSG00000263266,ENSG00000007216
chr17	28357648	28357958	17:28357648-28357958	ENSG00000287721,ENSG00000237575,ENSG00000267259,ENSG00000266830,ENSG00000265060,ENSG00000263788,ENSG00000264486,ENSG00000260777,ENSG00000266306,ENSG00000264029,ENSG00000109084,ENSG00000109083,ENSG00000109079,ENSG00000004142,ENSG00000244045,ENSG00000258924,ENSG00000284532,ENSG00000265618,ENSG00000274529,ENSG00000273171,ENSG00000004139,ENSG00000109072,ENSG00000277450,ENSG00000279532,ENSG00000076351,ENSG00000265254,ENSG00000265541,ENSG00000263870,ENSG00000263266,ENSG00000007216
chr17	28493642	28493822	17:28493642-28493822	ENSG00000076351,ENSG00000265254,ENSG00000265541,ENSG00000263870,ENSG00000258472,ENSG00000263266,ENSG00000007216,ENSG00000109101,ENSG00000167524,ENSG00000265287
chr17	28547016	28547217	17:28547016-28547217	ENSG00000263870,ENSG00000258472,ENSG00000263266,ENSG00000007216,ENSG00000109101,ENSG00000109103,ENSG00000167524,ENSG00000265287
chr17	28547330	28547703	17:28547330-28547703	ENSG00000076351,ENSG00000265254,ENSG00000265541,ENSG00000263870,ENSG00000258472,ENSG00000263266,ENSG00000007216,ENSG00000109101,ENSG00000109103,ENSG00000087111,ENSG00000167524,ENSG00000265287
chr17	28547776	28548624	17:28547776-28548624	ENSG00000076351,ENSG00000265254,ENSG00000265541,ENSG00000263870,ENSG00000258472,ENSG00000263266,ENSG00000007216,ENSG00000109101,ENSG00000109103,ENSG00000087111,ENSG00000265168,ENSG00000167524,ENSG00000265287
chr17	28549822	28550014	17:28549822-28550014	ENSG00000263870,ENSG00000258472,ENSG00000263266,ENSG00000007216,ENSG00000109101,ENSG00000109103,ENSG00000167524,ENSG00000265287
chr17	28552305	28552575	17:28552305-28552575	ENSG00000258472,ENSG00000109101,ENSG00000109103,ENSG00000087111,ENSG00000167524
chr17	28570914	28571495	17:28570914-28571495	ENSG00000258472,ENSG00000263266,ENSG00000007216,ENSG00000109101,ENSG00000087111,ENSG00000109107,ENSG00000265168,ENSG00000076382,ENSG00000227543,ENSG00000167524,ENSG00000265287
chr17	28599124	28600384	17:28599124-28600384	ENSG00000263870,ENSG00000258472,ENSG00000263266,ENSG00000007216,ENSG00000109101,ENSG00000087111,ENSG00000109107,ENSG00000265168,ENSG00000076382,ENSG00000227543,ENSG00000167524,ENSG00000265287,ENSG00000264044
chr17	28643655	28643942	17:28643655-28643942	ENSG00000258472,ENSG00000167524,ENSG00000265287,ENSG00000007202,ENSG00000264044
chr17	28644220	28645993	17:28644220-28645993	ENSG00000258472,ENSG00000167524,ENSG00000265287,ENSG00000007202,ENSG00000264044,ENSG00000132581,ENSG00000240494,ENSG00000109111,ENSG00000265205
chr17	28646059	28647061	17:28646059-28647061	ENSG00000258472,ENSG00000167524,ENSG00000265287,ENSG00000007202,ENSG00000264044,ENSG00000132581,ENSG00000240494,ENSG00000109111,ENSG00000265205
chr17	28661166	28663113	17:28661166-28663113	ENSG00000258472,ENSG00000167524,ENSG00000265287,ENSG00000007202,ENSG00000264044,ENSG00000132581,ENSG00000240494,ENSG00000109111,ENSG00000265205,ENSG00000167525
chr17	28671132	28671313	17:28671132-28671313	ENSG00000109111,ENSG00000265205
chr17	28710860	28712723	17:28710860-28712723	ENSG00000167525,ENSG00000109113,ENSG00000198242
chr17	28717281	28717956	17:28717281-28717956	ENSG00000167525,ENSG00000109113,ENSG00000198242,ENSG00000238423,ENSG00000264577,ENSG00000238578,ENSG00000238649,ENSG00000238597
chr17	28719758	28719945	17:28719758-28719945	ENSG00000167525,ENSG00000109113,ENSG00000198242,ENSG00000238423,ENSG00000264577,ENSG00000238578,ENSG00000238649,ENSG00000238597
chr17	28727899	28728290	17:28727899-28728290	ENSG00000198242,ENSG00000238423,ENSG00000264577,ENSG00000238578,ENSG00000238649,ENSG00000238597,ENSG00000160606,ENSG00000160602,ENSG00000267729,ENSG00000265073,ENSG00000076604,ENSG00000265474,ENSG00000265840
chr17	28728345	28729213	17:28728345-28729213	ENSG00000109113,ENSG00000198242,ENSG00000238423,ENSG00000264577,ENSG00000238578,ENSG00000238649,ENSG00000238597,ENSG00000160606,ENSG00000160602,ENSG00000267729,ENSG00000265073,ENSG00000076604,ENSG00000265474,ENSG00000265840
chr17	28744024	28744652	17:28744024-28744652	ENSG00000160606,ENSG00000160602,ENSG00000267729,ENSG00000265073,ENSG00000076604,ENSG00000265474,ENSG00000265840
chr17	28744701	28744888	17:28744701-28744888	ENSG00000160606,ENSG00000160602,ENSG00000267729,ENSG00000265073,ENSG00000076604,ENSG00000265474,ENSG00000265840
chr17	28812071	28812474	17:28812071-28812474	ENSG00000173065,ENSG00000243053,ENSG00000238516,ENSG00000264138,ENSG00000132591
chr17	28812623	28812981	17:28812623-28812981	ENSG00000173065,ENSG00000243053,ENSG00000238516
chr17	28842178	28843186	17:28842178-28843186	ENSG00000173065,ENSG00000243053,ENSG00000238516,ENSG00000264138,ENSG00000132591
chr17	28855119	28855350	17:28855119-28855350	ENSG00000173065,ENSG00000238516,ENSG00000264138,ENSG00000132591,ENSG00000264066,ENSG00000284565,ENSG00000283364,ENSG00000283819,ENSG00000284085
chr17	28892886	28893101	17:28892886-28893101	ENSG00000238516,ENSG00000132591,ENSG00000132589,ENSG00000264304,ENSG00000266642,ENSG00000167536
chr17	28893223	28893437	17:28893223-28893437	ENSG00000238516,ENSG00000264138,ENSG00000132591,ENSG00000264066,ENSG00000284565,ENSG00000283364,ENSG00000283819,ENSG00000284085,ENSG00000132589,ENSG00000264304,ENSG00000266642,ENSG00000167536
chr17	28896220	28896400	17:28896220-28896400	ENSG00000132589,ENSG00000264304,ENSG00000266642,ENSG00000167536
chr17	28897056	28898747	17:28897056-28898747	ENSG00000264138,ENSG00000132591,ENSG00000132589,ENSG00000264304,ENSG00000266642,ENSG00000167536
chr17	28902494	28902896	17:28902494-28902896	ENSG00000264138,ENSG00000132589,ENSG00000264304,ENSG00000266642,ENSG00000167536
chr17	28924024	28924449	17:28924024-28924449	ENSG00000238516,ENSG00000109118,ENSG00000265845
chr17	28924904	28927739	17:28924904-28927739	ENSG00000243053,ENSG00000238516,ENSG00000109118,ENSG00000265845,ENSG00000265908
chr17	28928088	28928328	17:28928088-28928328	ENSG00000109118,ENSG00000265845
chr17	28929735	28930031	17:28929735-28930031	ENSG00000109118,ENSG00000265845
chr17	28930074	28930479	17:28930074-28930479	ENSG00000109118,ENSG00000265845,ENSG00000265908
chr17	28936164	28936432	17:28936164-28936432	ENSG00000265908
chr17	28936478	28936915	17:28936478-28936915	ENSG00000265908
chr17	28937625	28937970	17:28937625-28937970	ENSG00000265845,ENSG00000265908
chr17	28939521	28939849	17:28939521-28939849	ENSG00000265908
chr17	28940022	28940207	17:28940022-28940207	ENSG00000109118,ENSG00000265908
chr17	28946322	28946502	17:28946322-28946502	ENSG00000109118,ENSG00000265908,ENSG00000179761
chr17	28948750	28951498	17:28948750-28951498	ENSG00000109118,ENSG00000179761,ENSG00000063015
chr17	28951827	28952414	17:28951827-28952414	ENSG00000109118,ENSG00000179761,ENSG00000063015
chr17	28966882	28968499	17:28966882-28968499	ENSG00000063015,ENSG00000263613,ENSG00000221995
chr17	28973419	28973647	17:28973419-28973647	ENSG00000063015,ENSG00000263613,ENSG00000221995
chr17	28981238	28981438	17:28981238-28981438	ENSG00000063015,ENSG00000263613
chr17	28981910	28982431	17:28981910-28982431	ENSG00000063015,ENSG00000263613,ENSG00000238007,ENSG00000221995
chr17	28982698	28983247	17:28982698-28983247	ENSG00000063015,ENSG00000263613,ENSG00000238007,ENSG00000221995
chr17	29024621	29024801	17:29024621-29024801	ENSG00000263613,ENSG00000238007,ENSG00000263781,ENSG00000221995
chr17	29045951	29046181	17:29045951-29046181	ENSG00000179761,ENSG00000263613,ENSG00000221995
chr17	29067287	29067545	17:29067287-29067545	ENSG00000263613,ENSG00000221995
chr17	29108443	29108640	17:29108443-29108640	ENSG00000196535,ENSG00000221995
chr17	29116401	29116716	17:29116401-29116716	ENSG00000263613,ENSG00000196535,ENSG00000221995,ENSG00000264050,ENSG00000178082
chr17	29139340	29139634	17:29139340-29139634	ENSG00000196535,ENSG00000263709,ENSG00000264050,ENSG00000178082,ENSG00000108255
chr17	29139726	29140315	17:29139726-29140315	ENSG00000196535,ENSG00000263709,ENSG00000264050,ENSG00000178082
chr17	29140490	29140966	17:29140490-29140966	ENSG00000196535,ENSG00000263709,ENSG00000264050,ENSG00000178082,ENSG00000108255
chr17	29141170	29141937	17:29141170-29141937	ENSG00000196535,ENSG00000263709,ENSG00000264050,ENSG00000178082
chr17	29145218	29145613	17:29145218-29145613	ENSG00000196535,ENSG00000263709,ENSG00000264050,ENSG00000178082,ENSG00000108255
chr17	29145864	29146065	17:29145864-29146065	ENSG00000196535,ENSG00000263709,ENSG00000264050,ENSG00000178082
chr17	29148517	29148867	17:29148517-29148867	ENSG00000196535,ENSG00000263709,ENSG00000264050,ENSG00000178082
chr17	29238345	29238562	17:29238345-29238562	ENSG00000264050,ENSG00000178082,ENSG00000108255
chr17	29292291	29294113	17:29292291-29294113	ENSG00000264050,ENSG00000178082,ENSG00000108255,ENSG00000108256,ENSG00000239256,ENSG00000266111
chr17	29294302	29295190	17:29294302-29295190	ENSG00000264050,ENSG00000178082,ENSG00000108255,ENSG00000108256,ENSG00000239256,ENSG00000266111
chr17	29325240	29325420	17:29325240-29325420	ENSG00000239256,ENSG00000266111
chr17	29389903	29391831	17:29389903-29391831	ENSG00000239256,ENSG00000266111,ENSG00000264808,ENSG00000222363,ENSG00000160551,ENSG00000284162,ENSG00000253064,ENSG00000202205
chr17	29393300	29393835	17:29393300-29393835	ENSG00000266111,ENSG00000264808,ENSG00000222363,ENSG00000160551,ENSG00000284162,ENSG00000253064
chr17	29435149	29435329	17:29435149-29435329	ENSG00000266111,ENSG00000253064,ENSG00000202205
chr17	29452858	29453038	17:29452858-29453038	ENSG00000266111,ENSG00000253064,ENSG00000202205
chr17	29510397	29510610	17:29510397-29510610	ENSG00000266111,ENSG00000253064
chr17	29566488	29567067	17:29566488-29567067	ENSG00000168792,ENSG00000264031,ENSG00000167543,ENSG00000264290,ENSG00000108262,ENSG00000198720,ENSG00000264647
chr17	29567149	29567385	17:29567149-29567385	ENSG00000168792,ENSG00000264031,ENSG00000167543,ENSG00000264290
chr17	29567542	29567782	17:29567542-29567782	ENSG00000168792,ENSG00000264031,ENSG00000167543,ENSG00000264290,ENSG00000108262,ENSG00000264647
chr17	29568158	29568597	17:29568158-29568597	ENSG00000168792,ENSG00000264031,ENSG00000167543,ENSG00000264290,ENSG00000108262,ENSG00000264647
chr17	29568815	29569179	17:29568815-29569179	ENSG00000168792,ENSG00000264031,ENSG00000167543,ENSG00000264290
chr17	29589226	29589501	17:29589226-29589501	ENSG00000108262,ENSG00000198720,ENSG00000264647
chr17	29615221	29615615	17:29615221-29615615	ENSG00000108262,ENSG00000198720,ENSG00000264647,ENSG00000167549,ENSG00000264007,ENSG00000263370,ENSG00000222858,ENSG00000265713,ENSG00000252657
chr17	29633360	29633572	17:29633360-29633572	ENSG00000167549,ENSG00000264007,ENSG00000141298,ENSG00000263370,ENSG00000222858,ENSG00000265625,ENSG00000265713,ENSG00000252657
chr17	29677068	29677248	17:29677068-29677248	ENSG00000222858,ENSG00000265625
chr17	29682328	29682522	17:29682328-29682522	ENSG00000222858,ENSG00000265625,ENSG00000265713,ENSG00000252657
chr17	29682846	29683397	17:29682846-29683397	ENSG00000222858,ENSG00000265625,ENSG00000265713,ENSG00000252657
chr17	29686989	29687248	17:29686989-29687248	ENSG00000265625
chr17	29687806	29687996	17:29687806-29687996	ENSG00000265625
chr17	29692568	29692843	17:29692568-29692843	ENSG00000222858,ENSG00000265625
chr17	29694786	29695000	17:29694786-29695000	ENSG00000222858,ENSG00000265625
chr17	29695191	29695371	17:29695191-29695371	ENSG00000222858,ENSG00000265625
chr17	29695610	29695903	17:29695610-29695903	-
chr17	29698305	29698695	17:29698305-29698695	ENSG00000222858,ENSG00000265625
chr17	29699384	29699711	17:29699384-29699711	ENSG00000222858,ENSG00000265625,ENSG00000265713,ENSG00000252657
chr17	29703804	29704050	17:29703804-29704050	ENSG00000265625
chr17	29704254	29704706	17:29704254-29704706	ENSG00000265625
chr17	29705178	29707015	17:29705178-29707015	ENSG00000222858,ENSG00000265625,ENSG00000240531,ENSG00000265713,ENSG00000252657
chr17	29707154	29707560	17:29707154-29707560	ENSG00000222858,ENSG00000265625,ENSG00000240531,ENSG00000265713,ENSG00000252657
chr17	29712821	29713167	17:29712821-29713167	ENSG00000240531
chr17	29713510	29714231	17:29713510-29714231	ENSG00000222858,ENSG00000265625,ENSG00000240531
chr17	29715970	29716647	17:29715970-29716647	ENSG00000222858,ENSG00000265625,ENSG00000240531,ENSG00000265713,ENSG00000252657
chr17	29716773	29717278	17:29716773-29717278	ENSG00000265625,ENSG00000240531
chr17	29718756	29718937	17:29718756-29718937	ENSG00000240531
chr17	29719595	29724316	17:29719595-29724316	ENSG00000222858,ENSG00000265625,ENSG00000240531,ENSG00000265713,ENSG00000252657
chr17	29724568	29724835	17:29724568-29724835	ENSG00000222858,ENSG00000265625,ENSG00000240531
chr17	29726102	29726307	17:29726102-29726307	ENSG00000222858,ENSG00000265625,ENSG00000265713,ENSG00000252657
chr17	29726412	29726649	17:29726412-29726649	ENSG00000222858,ENSG00000265625,ENSG00000265713,ENSG00000252657
chr17	29726738	29727396	17:29726738-29727396	ENSG00000222858,ENSG00000265625,ENSG00000265713,ENSG00000252657
chr17	29727586	29728195	17:29727586-29728195	ENSG00000222858,ENSG00000265625,ENSG00000265713,ENSG00000252657
chr17	29728933	29729113	17:29728933-29729113	-
chr17	29741678	29741927	17:29741678-29741927	-
chr17	29747868	29748052	17:29747868-29748052	-
chr17	29757113	29757388	17:29757113-29757388	ENSG00000141298,ENSG00000222858,ENSG00000265625,ENSG00000263657,ENSG00000265713,ENSG00000252657
chr17	29759769	29759953	17:29759769-29759953	ENSG00000141298,ENSG00000263657
chr17	29760247	29761455	17:29760247-29761455	ENSG00000141298,ENSG00000263370,ENSG00000222858,ENSG00000265625,ENSG00000263657,ENSG00000265713,ENSG00000252657
chr17	29761526	29761867	17:29761526-29761867	ENSG00000141298,ENSG00000222858,ENSG00000265625,ENSG00000263657,ENSG00000265713,ENSG00000252657
chr17	29787591	29787813	17:29787591-29787813	ENSG00000265713,ENSG00000252657
chr17	29820011	29820234	17:29820011-29820234	ENSG00000240074
chr17	29867334	29867514	17:29867334-29867514	ENSG00000240074,ENSG00000263477,ENSG00000239129
chr17	29884664	29884892	17:29884664-29884892	ENSG00000240074,ENSG00000263477,ENSG00000239129
chr17	29929216	29929483	17:29929216-29929483	ENSG00000141298,ENSG00000240074,ENSG00000176927
chr17	29929657	29931084	17:29929657-29931084	ENSG00000141298,ENSG00000240074,ENSG00000176927,ENSG00000264435,ENSG00000265289,ENSG00000266876
chr17	29948015	29948517	17:29948015-29948517	ENSG00000240074,ENSG00000176927,ENSG00000264435,ENSG00000207011,ENSG00000267482,ENSG00000265289,ENSG00000266876
chr17	29948747	29950317	17:29948747-29950317	ENSG00000240074,ENSG00000176927,ENSG00000264435,ENSG00000207011,ENSG00000267482,ENSG00000265289,ENSG00000266876
chr17	29950396	29950673	17:29950396-29950673	ENSG00000240074,ENSG00000176927,ENSG00000264435,ENSG00000207011,ENSG00000267482,ENSG00000265289,ENSG00000266876
chr17	29955811	29956210	17:29955811-29956210	ENSG00000176927,ENSG00000264435,ENSG00000207011,ENSG00000267482,ENSG00000265289,ENSG00000266876
chr17	30040622	30040824	17:30040622-30040824	ENSG00000207011,ENSG00000267482,ENSG00000265289,ENSG00000266876
chr17	30104873	30105093	17:30104873-30105093	ENSG00000265289,ENSG00000266876,ENSG00000265394,ENSG00000126653,ENSG00000266919,ENSG00000283935,ENSG00000284399,ENSG00000265739,ENSG00000266987,ENSG00000264125,ENSG00000252112
chr17	30116307	30117599	17:30116307-30117599	ENSG00000265394,ENSG00000126653,ENSG00000266919,ENSG00000283935,ENSG00000284399,ENSG00000265739,ENSG00000266987,ENSG00000264125
chr17	30226904	30227110	17:30226904-30227110	ENSG00000265739,ENSG00000266987,ENSG00000108576,ENSG00000264125,ENSG00000266120,ENSG00000252112
chr17	30230136	30230345	17:30230136-30230345	ENSG00000265739,ENSG00000266987,ENSG00000108576,ENSG00000264125,ENSG00000266120,ENSG00000252112
chr17	30272902	30273083	17:30272902-30273083	ENSG00000265739,ENSG00000266987,ENSG00000264125,ENSG00000252112,ENSG00000108578,ENSG00000222679
chr17	30291530	30291814	17:30291530-30291814	ENSG00000265739,ENSG00000266987,ENSG00000252112,ENSG00000108578,ENSG00000222679
chr17	30325381	30325570	17:30325381-30325570	ENSG00000266987,ENSG00000182271
chr17	30343899	30344270	17:30343899-30344270	ENSG00000265739,ENSG00000266987,ENSG00000182271,ENSG00000207132,ENSG00000263860,ENSG00000279431,ENSG00000266733,ENSG00000266775,ENSG00000264943
chr17	30351663	30352196	17:30351663-30352196	ENSG00000266987,ENSG00000182271,ENSG00000207132,ENSG00000201255,ENSG00000108582,ENSG00000264958,ENSG00000263860,ENSG00000279431,ENSG00000266733,ENSG00000266775,ENSG00000259928,ENSG00000231870,ENSG00000231421
chr17	30352342	30352672	17:30352342-30352672	ENSG00000182271,ENSG00000207132,ENSG00000201255,ENSG00000259928
chr17	30359738	30360557	17:30359738-30360557	ENSG00000265739,ENSG00000266987,ENSG00000252112,ENSG00000222679,ENSG00000182271,ENSG00000207132,ENSG00000201255,ENSG00000108582,ENSG00000264958,ENSG00000263860,ENSG00000279431,ENSG00000266733,ENSG00000266775,ENSG00000259928,ENSG00000231870,ENSG00000231421,ENSG00000264943,ENSG00000241631
chr17	30360751	30361246	17:30360751-30361246	ENSG00000207132,ENSG00000201255,ENSG00000108582
chr17	30362637	30362849	17:30362637-30362849	ENSG00000207132,ENSG00000201255,ENSG00000108582
chr17	30378926	30380326	17:30378926-30380326	ENSG00000265739,ENSG00000266987,ENSG00000264125,ENSG00000207132,ENSG00000201255,ENSG00000108582,ENSG00000264958,ENSG00000263860,ENSG00000279431,ENSG00000266733,ENSG00000266775,ENSG00000259928,ENSG00000264943,ENSG00000241631
chr17	30477238	30478048	17:30477238-30478048	ENSG00000266987,ENSG00000108587,ENSG00000264958,ENSG00000263860,ENSG00000279431,ENSG00000266733,ENSG00000266775,ENSG00000259928,ENSG00000231870,ENSG00000231421,ENSG00000273609,ENSG00000264943,ENSG00000250462,ENSG00000241631
chr17	30599924	30601097	17:30599924-30601097	ENSG00000264958,ENSG00000263860,ENSG00000279431,ENSG00000266733,ENSG00000266775,ENSG00000259928,ENSG00000231870,ENSG00000231421,ENSG00000214719,ENSG00000248121,ENSG00000273609,ENSG00000264943,ENSG00000250462,ENSG00000241631
chr17	30601203	30601390	17:30601203-30601390	ENSG00000264958,ENSG00000263860,ENSG00000279431,ENSG00000266733,ENSG00000266775,ENSG00000259928,ENSG00000231870,ENSG00000231421,ENSG00000214719,ENSG00000248121,ENSG00000273609,ENSG00000264943,ENSG00000250462,ENSG00000241631
chr17	30731688	30732077	17:30731688-30732077	ENSG00000264958,ENSG00000263860,ENSG00000279431,ENSG00000266733,ENSG00000266775,ENSG00000259928,ENSG00000231870,ENSG00000231421,ENSG00000273609,ENSG00000241631,ENSG00000264538,ENSG00000279337,ENSG00000265443,ENSG00000263603,ENSG00000280069,ENSG00000265791
chr17	30806618	30806800	17:30806618-30806800	ENSG00000176390,ENSG00000265791,ENSG00000266490,ENSG00000276250
chr17	30807850	30808122	17:30807850-30808122	ENSG00000250462,ENSG00000176390,ENSG00000265791,ENSG00000266490,ENSG00000276250
chr17	30809155	30810356	17:30809155-30810356	ENSG00000264958,ENSG00000263860,ENSG00000279431,ENSG00000266733,ENSG00000266775,ENSG00000259928,ENSG00000231870,ENSG00000273609,ENSG00000264943,ENSG00000250462,ENSG00000241631,ENSG00000176390,ENSG00000265791,ENSG00000266490,ENSG00000276250,ENSG00000265334,ENSG00000212190,ENSG00000263531
chr17	30810431	30810617	17:30810431-30810617	ENSG00000250462,ENSG00000176390,ENSG00000265791,ENSG00000266490,ENSG00000276250
chr17	30815008	30815188	17:30815008-30815188	ENSG00000176390,ENSG00000265791,ENSG00000266490
chr17	30818586	30818775	17:30818586-30818775	ENSG00000176390,ENSG00000265791,ENSG00000266490
chr17	30819123	30819375	17:30819123-30819375	ENSG00000176390,ENSG00000265791,ENSG00000266490
chr17	30819770	30820209	17:30819770-30820209	ENSG00000176390,ENSG00000265791,ENSG00000266490
chr17	30820270	30820567	17:30820270-30820567	ENSG00000176390,ENSG00000265791,ENSG00000266490
chr17	30820610	30820826	17:30820610-30820826	ENSG00000176390,ENSG00000265791,ENSG00000266490
chr17	30823261	30824685	17:30823261-30824685	ENSG00000241631,ENSG00000176390,ENSG00000265791,ENSG00000266490,ENSG00000242439,ENSG00000176208
chr17	30824834	30825484	17:30824834-30825484	ENSG00000176390,ENSG00000265791,ENSG00000242439,ENSG00000176208
chr17	30825567	30825838	17:30825567-30825838	ENSG00000176390,ENSG00000265791,ENSG00000242439,ENSG00000176208
chr17	30825891	30826460	17:30825891-30826460	ENSG00000176390,ENSG00000265791,ENSG00000242439,ENSG00000176208
chr17	30831340	30831698	17:30831340-30831698	ENSG00000242439,ENSG00000176208
chr17	30831764	30832402	17:30831764-30832402	ENSG00000242439,ENSG00000176208,ENSG00000265334,ENSG00000212190,ENSG00000263531
chr17	30840435	30840994	17:30840435-30840994	ENSG00000259928,ENSG00000231421,ENSG00000273609,ENSG00000264943,ENSG00000250462,ENSG00000241631,ENSG00000265791,ENSG00000266490,ENSG00000242439,ENSG00000176208,ENSG00000265334,ENSG00000212190,ENSG00000263531,ENSG00000275185,ENSG00000264148,ENSG00000266865,ENSG00000265798,ENSG00000266371
chr17	30841050	30841536	17:30841050-30841536	ENSG00000273609,ENSG00000242439,ENSG00000176208,ENSG00000265334,ENSG00000212190,ENSG00000263531,ENSG00000275185
chr17	30852699	30852914	17:30852699-30852914	ENSG00000265334,ENSG00000212190,ENSG00000263531,ENSG00000275185
chr17	30905839	30906019	17:30905839-30906019	ENSG00000172171,ENSG00000275185,ENSG00000184060,ENSG00000264148,ENSG00000266865
chr17	30906231	30906861	17:30906231-30906861	ENSG00000172171,ENSG00000275185,ENSG00000184060,ENSG00000230113,ENSG00000266274,ENSG00000266340,ENSG00000264148,ENSG00000266865
chr17	30922359	30922587	17:30922359-30922587	ENSG00000275185,ENSG00000184060,ENSG00000230113,ENSG00000266274
chr17	30939255	30939471	17:30939255-30939471	ENSG00000275185,ENSG00000184060,ENSG00000230113,ENSG00000266274,ENSG00000266340,ENSG00000264148,ENSG00000266865
chr17	30968824	30969198	17:30968824-30969198	ENSG00000184060,ENSG00000230113,ENSG00000266274,ENSG00000265743,ENSG00000286194,ENSG00000181481,ENSG00000264456,ENSG00000264743,ENSG00000266340,ENSG00000264148,ENSG00000266865,ENSG00000265798
chr17	30970427	30972309	17:30970427-30972309	ENSG00000172171,ENSG00000275185,ENSG00000184060,ENSG00000230113,ENSG00000266274,ENSG00000265743,ENSG00000286194,ENSG00000181481,ENSG00000264456,ENSG00000264743,ENSG00000266340,ENSG00000264148,ENSG00000266865,ENSG00000265798
chr17	31094544	31094779	17:31094544-31094779	ENSG00000264148,ENSG00000266865,ENSG00000265798,ENSG00000264107,ENSG00000265444,ENSG00000196712,ENSG00000266371
chr17	31094870	31095855	17:31094870-31095855	ENSG00000264148,ENSG00000266865,ENSG00000265798,ENSG00000264107,ENSG00000265444,ENSG00000196712,ENSG00000266371
chr17	31258188	31258374	17:31258188-31258374	ENSG00000263535
chr17	31273785	31274044	17:31273785-31274044	ENSG00000126861,ENSG00000263535
chr17	31274855	31275358	17:31274855-31275358	ENSG00000126861,ENSG00000263535
chr17	31275455	31275635	17:31275455-31275635	ENSG00000126861,ENSG00000263535
chr17	31275734	31275956	17:31275734-31275956	ENSG00000126861,ENSG00000263535
chr17	31305173	31305353	17:31305173-31305353	ENSG00000126861,ENSG00000185862,ENSG00000263535
chr17	31307161	31307344	17:31307161-31307344	ENSG00000126861,ENSG00000185862,ENSG00000263535
chr17	31308693	31308987	17:31308693-31308987	ENSG00000126861,ENSG00000185862,ENSG00000263535
chr17	31309216	31309527	17:31309216-31309527	ENSG00000126861,ENSG00000185862,ENSG00000263535
chr17	31309816	31310856	17:31309816-31310856	ENSG00000196712,ENSG00000126861,ENSG00000185862,ENSG00000265118,ENSG00000126860,ENSG00000263535
chr17	31311030	31311384	17:31311030-31311384	ENSG00000196712,ENSG00000185862,ENSG00000265118,ENSG00000126860,ENSG00000263535
chr17	31311444	31312234	17:31311444-31312234	ENSG00000196712,ENSG00000126861,ENSG00000185862,ENSG00000265118,ENSG00000126860,ENSG00000263535
chr17	31312540	31313542	17:31312540-31313542	ENSG00000196712,ENSG00000185862,ENSG00000265118,ENSG00000126860,ENSG00000263535
chr17	31314116	31315395	17:31314116-31315395	ENSG00000196712,ENSG00000126861,ENSG00000185862,ENSG00000265118,ENSG00000126860,ENSG00000263535
chr17	31315732	31316168	17:31315732-31316168	ENSG00000196712,ENSG00000185862,ENSG00000265118,ENSG00000126860,ENSG00000263535
chr17	31317627	31317819	17:31317627-31317819	ENSG00000196712,ENSG00000185862,ENSG00000265118,ENSG00000126860,ENSG00000263535
chr17	31318217	31319576	17:31318217-31319576	ENSG00000196712,ENSG00000185862,ENSG00000265118,ENSG00000126860,ENSG00000263535
chr17	31320622	31320867	17:31320622-31320867	ENSG00000196712,ENSG00000265118,ENSG00000126860,ENSG00000263535
chr17	31321080	31321590	17:31321080-31321590	ENSG00000196712,ENSG00000265118,ENSG00000126860,ENSG00000263535
chr17	31415543	31415841	17:31415543-31415841	-
chr17	31425635	31425899	17:31425635-31425899	ENSG00000131242,ENSG00000278977,ENSG00000284424
chr17	31483516	31483696	17:31483516-31483696	ENSG00000131242,ENSG00000239595
chr17	31488032	31490309	17:31488032-31490309	ENSG00000131242,ENSG00000239595,ENSG00000278977,ENSG00000284424
chr17	31490351	31490531	17:31490351-31490531	ENSG00000131242,ENSG00000239595
chr17	31490758	31493282	17:31490758-31493282	ENSG00000131242,ENSG00000239595,ENSG00000278977,ENSG00000284424
chr17	31493417	31494485	17:31493417-31494485	ENSG00000131242,ENSG00000239595,ENSG00000278977,ENSG00000284424
chr17	31494575	31496994	17:31494575-31496994	ENSG00000131242,ENSG00000239595,ENSG00000278977,ENSG00000284424
chr17	31497293	31498156	17:31497293-31498156	ENSG00000131242,ENSG00000239595,ENSG00000278977,ENSG00000284424
chr17	31498205	31498429	17:31498205-31498429	ENSG00000239595
chr17	31500048	31500601	17:31500048-31500601	ENSG00000239595,ENSG00000278977,ENSG00000284424
chr17	31507693	31507922	17:31507693-31507922	ENSG00000239595,ENSG00000278977,ENSG00000284424
chr17	31508016	31508899	17:31508016-31508899	ENSG00000239595,ENSG00000264862,ENSG00000278977,ENSG00000284424
chr17	31509007	31510121	17:31509007-31510121	ENSG00000239595,ENSG00000264862,ENSG00000278977,ENSG00000284424
chr17	31510642	31510991	17:31510642-31510991	ENSG00000239595,ENSG00000264862,ENSG00000278977,ENSG00000284424
chr17	31511046	31511341	17:31511046-31511341	ENSG00000239595,ENSG00000264862,ENSG00000278977,ENSG00000284424
chr17	31511994	31512204	17:31511994-31512204	ENSG00000239595,ENSG00000264862,ENSG00000278977,ENSG00000284424
chr17	31512300	31512638	17:31512300-31512638	ENSG00000239595,ENSG00000264862,ENSG00000278977,ENSG00000284424
chr17	31513273	31513453	17:31513273-31513453	ENSG00000239595,ENSG00000264862,ENSG00000278977,ENSG00000284424
chr17	31549260	31550083	17:31549260-31550083	ENSG00000278977,ENSG00000284424,ENSG00000207614,ENSG00000278546,ENSG00000221038,ENSG00000228768,ENSG00000265976,ENSG00000283978,ENSG00000266877,ENSG00000265863,ENSG00000263567,ENSG00000265046,ENSG00000172301,ENSG00000263990,ENSG00000253058
chr17	31550387	31550573	17:31550387-31550573	ENSG00000278977,ENSG00000284424,ENSG00000207614,ENSG00000278546,ENSG00000221038,ENSG00000228768,ENSG00000265976,ENSG00000283978,ENSG00000266877,ENSG00000265863,ENSG00000263567,ENSG00000265046,ENSG00000172301
chr17	31596525	31596705	17:31596525-31596705	ENSG00000278546,ENSG00000221038,ENSG00000228768,ENSG00000265976,ENSG00000283978,ENSG00000266877,ENSG00000265863,ENSG00000263567,ENSG00000265046
chr17	31659585	31659765	17:31659585-31659765	ENSG00000228768,ENSG00000265976,ENSG00000283978,ENSG00000266877,ENSG00000265863,ENSG00000263567
chr17	31701075	31701277	17:31701075-31701277	ENSG00000228768,ENSG00000265976,ENSG00000283978,ENSG00000266877,ENSG00000266448,ENSG00000202026,ENSG00000265863,ENSG00000263567
chr17	31715308	31715564	17:31715308-31715564	ENSG00000228768,ENSG00000265976,ENSG00000283978,ENSG00000266877,ENSG00000266448,ENSG00000202026,ENSG00000265863,ENSG00000263567
chr17	31715630	31715810	17:31715630-31715810	ENSG00000228768,ENSG00000265976,ENSG00000283978,ENSG00000266877,ENSG00000266448,ENSG00000202026,ENSG00000265863,ENSG00000263567
chr17	31715857	31716037	17:31715857-31716037	ENSG00000228768,ENSG00000265976,ENSG00000283978,ENSG00000266877,ENSG00000266448,ENSG00000202026,ENSG00000265863,ENSG00000263567
chr17	31722781	31722981	17:31722781-31722981	ENSG00000228768,ENSG00000265976,ENSG00000283978,ENSG00000266877,ENSG00000266448,ENSG00000202026,ENSG00000265863,ENSG00000263567
chr17	31818238	31818444	17:31818238-31818444	ENSG00000228768,ENSG00000265976,ENSG00000283978,ENSG00000265863,ENSG00000263567,ENSG00000265046
chr17	31840362	31840564	17:31840362-31840564	ENSG00000278977,ENSG00000284424,ENSG00000207614,ENSG00000278546,ENSG00000221038,ENSG00000228768,ENSG00000265976,ENSG00000283978,ENSG00000266877,ENSG00000265863,ENSG00000263567,ENSG00000265046,ENSG00000172301,ENSG00000263990
chr17	31858883	31859210	17:31858883-31859210	ENSG00000172301,ENSG00000263990
chr17	31889832	31890223	17:31889832-31890223	ENSG00000108651,ENSG00000263990,ENSG00000253058
chr17	31901379	31901649	17:31901379-31901649	ENSG00000172301,ENSG00000108651,ENSG00000263990,ENSG00000253058,ENSG00000278867
chr17	31937040	31937511	17:31937040-31937511	ENSG00000108651,ENSG00000263990,ENSG00000178691,ENSG00000253058,ENSG00000185158,ENSG00000264497,ENSG00000266777,ENSG00000278867,ENSG00000264164,ENSG00000266379,ENSG00000280020
chr17	32007353	32008089	17:32007353-32008089	ENSG00000253058,ENSG00000264300,ENSG00000185158,ENSG00000264497,ENSG00000266777,ENSG00000278867,ENSG00000264164,ENSG00000266379,ENSG00000263369,ENSG00000265574,ENSG00000265293,ENSG00000280033,ENSG00000280020,ENSG00000266282
chr17	32127221	32127472	17:32127221-32127472	ENSG00000264497,ENSG00000266777,ENSG00000278867,ENSG00000264164,ENSG00000266379,ENSG00000263369,ENSG00000265574,ENSG00000277511,ENSG00000214708,ENSG00000126858,ENSG00000265293,ENSG00000280033,ENSG00000280020
chr17	32127537	32127887	17:32127537-32127887	ENSG00000264497,ENSG00000266777,ENSG00000278867,ENSG00000264164,ENSG00000266379,ENSG00000263369,ENSG00000265574,ENSG00000277511,ENSG00000214708,ENSG00000126858,ENSG00000265293,ENSG00000280033,ENSG00000280020,ENSG00000266282
chr17	32141613	32141839	17:32141613-32141839	ENSG00000266777,ENSG00000278867,ENSG00000264164,ENSG00000266379,ENSG00000263369,ENSG00000265574,ENSG00000214708,ENSG00000126858,ENSG00000265293,ENSG00000280033,ENSG00000280020
chr17	32141886	32142346	17:32141886-32142346	ENSG00000264497,ENSG00000266777,ENSG00000278867,ENSG00000264164,ENSG00000266379,ENSG00000263369,ENSG00000265574,ENSG00000214708,ENSG00000126858,ENSG00000265293,ENSG00000280033,ENSG00000280020,ENSG00000266282
chr17	32142492	32143075	17:32142492-32143075	ENSG00000264497,ENSG00000266777,ENSG00000278867,ENSG00000264164,ENSG00000266379,ENSG00000263369,ENSG00000265574,ENSG00000214708,ENSG00000126858,ENSG00000265293,ENSG00000280033,ENSG00000280020,ENSG00000266282
chr17	32254965	32255150	17:32254965-32255150	ENSG00000280020,ENSG00000266282,ENSG00000287506,ENSG00000141314,ENSG00000265794,ENSG00000265139
chr17	32264187	32264401	17:32264187-32264401	ENSG00000266282,ENSG00000287506,ENSG00000141314,ENSG00000265794,ENSG00000265139
chr17	32285715	32286026	17:32285715-32286026	ENSG00000280020,ENSG00000266282,ENSG00000287506,ENSG00000141314,ENSG00000263674,ENSG00000265794,ENSG00000265139
chr17	32341318	32341541	17:32341318-32341541	ENSG00000266282,ENSG00000265794,ENSG00000108666,ENSG00000265139,ENSG00000263749,ENSG00000283774,ENSG00000010244
chr17	32341718	32342555	17:32341718-32342555	ENSG00000280020,ENSG00000266282,ENSG00000265794,ENSG00000108666,ENSG00000265139,ENSG00000263749,ENSG00000283774,ENSG00000010244
chr17	32349608	32351274	17:32349608-32351274	ENSG00000280020,ENSG00000266282,ENSG00000265794,ENSG00000108666,ENSG00000265139,ENSG00000263749,ENSG00000283774,ENSG00000010244,ENSG00000278668,ENSG00000266385,ENSG00000264083
chr17	32400442	32400622	17:32400442-32400622	ENSG00000274341,ENSG00000278668,ENSG00000266385,ENSG00000264083
chr17	32444434	32445140	17:32444434-32445140	ENSG00000266282,ENSG00000265794,ENSG00000278668,ENSG00000266385,ENSG00000279762,ENSG00000264083,ENSG00000264373,ENSG00000108671,ENSG00000202100,ENSG00000265337
chr17	32447676	32447936	17:32447676-32447936	ENSG00000279762,ENSG00000264083,ENSG00000108671,ENSG00000202100
chr17	32486486	32486910	17:32486486-32486910	ENSG00000108671,ENSG00000202100,ENSG00000176749,ENSG00000266718,ENSG00000265222,ENSG00000263717,ENSG00000279781,ENSG00000266599,ENSG00000265337
chr17	32503859	32504066	17:32503859-32504066	ENSG00000202100,ENSG00000176749,ENSG00000176658,ENSG00000266718,ENSG00000280245,ENSG00000265222,ENSG00000263717,ENSG00000279781,ENSG00000266599,ENSG00000265337
chr17	32505052	32505387	17:32505052-32505387	ENSG00000202100,ENSG00000176749,ENSG00000176658,ENSG00000266718,ENSG00000280245,ENSG00000265222,ENSG00000263717,ENSG00000279781,ENSG00000266599,ENSG00000265337
chr17	32558030	32558210	17:32558030-32558210	ENSG00000202100,ENSG00000265222,ENSG00000263717,ENSG00000279781,ENSG00000266599,ENSG00000265337
chr17	32620528	32620708	17:32620528-32620708	ENSG00000202100,ENSG00000265222,ENSG00000265337,ENSG00000264458
chr17	32634760	32634940	17:32634760-32634940	ENSG00000265337,ENSG00000264458
chr17	32675351	32675698	17:32675351-32675698	ENSG00000202100,ENSG00000176658,ENSG00000265337,ENSG00000236377
chr17	32718940	32719120	17:32718940-32719120	ENSG00000176658,ENSG00000236377
chr17	32727970	32728178	17:32727970-32728178	ENSG00000176658,ENSG00000236377
chr17	32805425	32805666	17:32805425-32805666	ENSG00000201178,ENSG00000226377,ENSG00000236377,ENSG00000006042
chr17	32811162	32811342	17:32811162-32811342	ENSG00000201178,ENSG00000226377,ENSG00000236377,ENSG00000006042
chr17	32881020	32881200	17:32881020-32881200	ENSG00000176658,ENSG00000201178,ENSG00000226377,ENSG00000236377,ENSG00000006042
chr17	32944470	32944747	17:32944470-32944747	ENSG00000236377,ENSG00000006042
chr17	32995536	32995716	17:32995536-32995716	ENSG00000236377,ENSG00000006042,ENSG00000141316
chr17	33035738	33035918	17:33035738-33035918	ENSG00000264598
chr17	33095607	33095835	17:33095607-33095835	ENSG00000264598,ENSG00000280349
chr17	33110625	33110810	17:33110625-33110810	ENSG00000264598,ENSG00000280349,ENSG00000266535
chr17	33118757	33118937	17:33118757-33118937	ENSG00000264598,ENSG00000280349,ENSG00000266535
chr17	33178934	33179119	17:33178934-33179119	ENSG00000264598
chr17	33181853	33182033	17:33181853-33182033	ENSG00000264598
chr17	33252992	33253203	17:33252992-33253203	ENSG00000108684
chr17	33283564	33283755	17:33283564-33283755	ENSG00000108684
chr17	33330202	33330387	17:33330202-33330387	ENSG00000108684,ENSG00000264598,ENSG00000265125
chr17	33449408	33449588	17:33449408-33449588	ENSG00000265544,ENSG00000265697,ENSG00000265125
chr17	33546636	33546816	17:33546636-33546816	ENSG00000265544,ENSG00000265697,ENSG00000265125
chr17	33628918	33629194	17:33628918-33629194	ENSG00000265544,ENSG00000265697,ENSG00000265125,ENSG00000265115
chr17	33647351	33647551	17:33647351-33647551	ENSG00000265544,ENSG00000265697,ENSG00000265125,ENSG00000283381,ENSG00000283417
chr17	33673536	33673781	17:33673536-33673781	ENSG00000264598,ENSG00000265544,ENSG00000265697,ENSG00000265125,ENSG00000264643,ENSG00000265689,ENSG00000283381
chr17	33683814	33683994	17:33683814-33683994	ENSG00000265125,ENSG00000264643,ENSG00000265689,ENSG00000283381
chr17	33703040	33703220	17:33703040-33703220	ENSG00000265125,ENSG00000265689,ENSG00000283381,ENSG00000283417
chr17	33777138	33777329	17:33777138-33777329	ENSG00000283417,ENSG00000279668,ENSG00000265356,ENSG00000263435,ENSG00000263485,ENSG00000264791,ENSG00000263571
chr17	34009270	34009450	17:34009270-34009450	ENSG00000283417,ENSG00000279668,ENSG00000263435,ENSG00000279674,ENSG00000226049,ENSG00000263485,ENSG00000264791
chr17	34026175	34026460	17:34026175-34026460	ENSG00000283417,ENSG00000279668,ENSG00000263435,ENSG00000226049,ENSG00000263485
chr17	34110362	34110562	17:34110362-34110562	ENSG00000279668,ENSG00000265356,ENSG00000263435,ENSG00000263485,ENSG00000265775,ENSG00000252370,ENSG00000264791,ENSG00000263571
chr17	34122371	34122561	17:34122371-34122561	ENSG00000283417,ENSG00000279668,ENSG00000265356,ENSG00000263435,ENSG00000263485,ENSG00000265775,ENSG00000252370,ENSG00000264791,ENSG00000263571
chr17	34179200	34179477	17:34179200-34179477	ENSG00000108684,ENSG00000265356,ENSG00000264791,ENSG00000263571,ENSG00000261156,ENSG00000264990
chr17	34229488	34229708	17:34229488-34229708	ENSG00000172156
chr17	34230794	34230974	17:34230794-34230974	ENSG00000108688,ENSG00000172156
chr17	34233534	34233820	17:34233534-34233820	ENSG00000265356,ENSG00000263571,ENSG00000108688,ENSG00000172156,ENSG00000108700
chr17	34234076	34234332	17:34234076-34234332	ENSG00000265356,ENSG00000263571,ENSG00000108691,ENSG00000108688,ENSG00000172156,ENSG00000108700
chr17	34234508	34235849	17:34234508-34235849	ENSG00000265356,ENSG00000263571,ENSG00000108691,ENSG00000108688,ENSG00000172156,ENSG00000108700,ENSG00000261499
chr17	34236006	34236713	17:34236006-34236713	ENSG00000283417,ENSG00000265356,ENSG00000263571,ENSG00000108691,ENSG00000108688,ENSG00000172156,ENSG00000108700,ENSG00000278395,ENSG00000261499
chr17	34236809	34237047	17:34236809-34237047	ENSG00000108688,ENSG00000172156,ENSG00000108700
chr17	34237687	34238136	17:34237687-34238136	ENSG00000108688,ENSG00000172156,ENSG00000108700
chr17	34238603	34238919	17:34238603-34238919	ENSG00000108688,ENSG00000172156,ENSG00000108700
chr17	34241208	34241540	17:34241208-34241540	ENSG00000108691,ENSG00000108688,ENSG00000172156,ENSG00000108700,ENSG00000261499
chr17	34241637	34243863	17:34241637-34243863	ENSG00000265356,ENSG00000263571,ENSG00000108691,ENSG00000108688,ENSG00000172156,ENSG00000108700,ENSG00000261499
chr17	34244095	34245242	17:34244095-34245242	ENSG00000108691,ENSG00000108688,ENSG00000172156,ENSG00000108700,ENSG00000261499
chr17	34245371	34246614	17:34245371-34246614	ENSG00000283417,ENSG00000279668,ENSG00000265356,ENSG00000263435,ENSG00000263485,ENSG00000264791,ENSG00000263571,ENSG00000261156,ENSG00000108691,ENSG00000108688,ENSG00000172156,ENSG00000108700,ENSG00000181374,ENSG00000197322,ENSG00000181291,ENSG00000277029
chr17	34246710	34250084	17:34246710-34250084	ENSG00000265356,ENSG00000263571,ENSG00000108691,ENSG00000108688,ENSG00000172156,ENSG00000108700,ENSG00000277029
chr17	34251296	34251493	17:34251296-34251493	ENSG00000108691,ENSG00000108688,ENSG00000172156
chr17	34253270	34253478	17:34253270-34253478	ENSG00000108691,ENSG00000108688,ENSG00000172156
chr17	34327179	34327359	17:34327179-34327359	ENSG00000108700,ENSG00000265614,ENSG00000261499
chr17	34340557	34340904	17:34340557-34340904	ENSG00000108700,ENSG00000265614,ENSG00000181374
chr17	34363309	34363489	17:34363309-34363489	ENSG00000261156,ENSG00000181374,ENSG00000108702
chr17	34365872	34366197	17:34365872-34366197	ENSG00000181374,ENSG00000108702
chr17	34376709	34376900	17:34376709-34376900	ENSG00000108702
chr17	34390144	34390416	17:34390144-34390416	ENSG00000265356,ENSG00000263571
chr17	34422436	34422640	17:34422436-34422640	ENSG00000181291
chr17	34433850	34434074	17:34433850-34434074	ENSG00000197322,ENSG00000181291
chr17	34434355	34434688	17:34434355-34434688	ENSG00000197322,ENSG00000181291
chr17	34437810	34438062	17:34437810-34438062	ENSG00000181291
chr17	34483067	34483252	17:34483067-34483252	ENSG00000225582
chr17	34546607	34546797	17:34546607-34546797	ENSG00000197322,ENSG00000181291,ENSG00000278860,ENSG00000274808
chr17	34601021	34601245	17:34601021-34601245	ENSG00000197322,ENSG00000181291,ENSG00000278860,ENSG00000264174,ENSG00000278097
chr17	34753316	34753556	17:34753316-34753556	ENSG00000264174,ENSG00000278097
chr17	34840841	34841433	17:34840841-34841433	ENSG00000197322,ENSG00000181291,ENSG00000264174,ENSG00000264622,ENSG00000285559,ENSG00000278395,ENSG00000261499
chr17	34849156	34849346	17:34849156-34849346	ENSG00000264174,ENSG00000264622
chr17	34877074	34877254	17:34877074-34877254	ENSG00000264174,ENSG00000264622,ENSG00000285559
chr17	34882158	34882347	17:34882158-34882347	ENSG00000197322,ENSG00000181291,ENSG00000264174,ENSG00000264622,ENSG00000285559
chr17	34929131	34929515	17:34929131-34929515	ENSG00000285559
chr17	34960733	34962161	17:34960733-34962161	ENSG00000132141,ENSG00000285559,ENSG00000198783,ENSG00000267618,ENSG00000073598,ENSG00000073536
chr17	34980449	34981915	17:34980449-34981915	ENSG00000132141,ENSG00000285559,ENSG00000198783,ENSG00000005156,ENSG00000267618,ENSG00000185379,ENSG00000073598,ENSG00000073536,ENSG00000141161
chr17	34982029	34982423	17:34982029-34982423	ENSG00000132141,ENSG00000005156
chr17	34988852	34989765	17:34988852-34989765	ENSG00000132141,ENSG00000005156
chr17	34990345	34990541	17:34990345-34990541	ENSG00000005156
chr17	34990587	34991011	17:34990587-34991011	ENSG00000005156
chr17	34991156	34992815	17:34991156-34992815	ENSG00000005156,ENSG00000267618,ENSG00000073598
chr17	34993021	34993658	17:34993021-34993658	ENSG00000005156
chr17	34994340	34994575	17:34994340-34994575	ENSG00000005156
chr17	34996977	34997344	17:34996977-34997344	ENSG00000005156,ENSG00000267618,ENSG00000185379,ENSG00000073598
chr17	34997531	34998091	17:34997531-34998091	ENSG00000005156,ENSG00000267618,ENSG00000185379,ENSG00000073598
chr17	35010155	35010335	17:35010155-35010335	ENSG00000273687
chr17	35011908	35012088	17:35011908-35012088	ENSG00000092871,ENSG00000273687
chr17	35012378	35012598	17:35012378-35012598	ENSG00000092871,ENSG00000273687
chr17	35018987	35019172	17:35018987-35019172	ENSG00000092871,ENSG00000273687
chr17	35020830	35021015	17:35020830-35021015	ENSG00000092871,ENSG00000273687
chr17	35022975	35023329	17:35022975-35023329	ENSG00000092871,ENSG00000273687
chr17	35028820	35029109	17:35028820-35029109	ENSG00000092871,ENSG00000261499
chr17	35031395	35031620	17:35031395-35031620	ENSG00000092871
chr17	35047273	35047471	17:35047273-35047471	ENSG00000092871
chr17	35049135	35049420	17:35049135-35049420	ENSG00000092871
chr17	35049603	35049814	17:35049603-35049814	ENSG00000092871
chr17	35050075	35050279	17:35050075-35050279	-
chr17	35050643	35051294	17:35050643-35051294	ENSG00000092871,ENSG00000267457,ENSG00000243423
chr17	35051407	35052352	17:35051407-35052352	ENSG00000267457
chr17	35052410	35052597	17:35052410-35052597	ENSG00000267457
chr17	35052700	35053137	17:35052700-35053137	-
chr17	35053936	35054163	17:35053936-35054163	-
chr17	35062969	35063347	17:35062969-35063347	ENSG00000092871,ENSG00000267457,ENSG00000243423
chr17	35063390	35063653	17:35063390-35063653	ENSG00000092871,ENSG00000267457,ENSG00000243423
chr17	35063918	35064194	17:35063918-35064194	ENSG00000092871,ENSG00000267457
chr17	35070539	35070758	17:35070539-35070758	ENSG00000267457,ENSG00000243423
chr17	35082401	35082581	17:35082401-35082581	ENSG00000092871,ENSG00000267457,ENSG00000243423
chr17	35087768	35087999	17:35087768-35087999	ENSG00000092871,ENSG00000267457,ENSG00000243423,ENSG00000253084
chr17	35088077	35089285	17:35088077-35089285	ENSG00000092871,ENSG00000267457,ENSG00000243423,ENSG00000253084,ENSG00000073536
chr17	35089555	35090016	17:35089555-35090016	ENSG00000092871,ENSG00000267618,ENSG00000267457,ENSG00000243423,ENSG00000185379,ENSG00000253084,ENSG00000073598,ENSG00000073536
chr17	35098194	35098415	17:35098194-35098415	ENSG00000253084,ENSG00000252328
chr17	35100042	35100222	17:35100042-35100222	ENSG00000185379,ENSG00000253084,ENSG00000252328
chr17	35100750	35101010	17:35100750-35101010	ENSG00000185379,ENSG00000253084,ENSG00000252328
chr17	35101126	35101319	17:35101126-35101319	ENSG00000185379,ENSG00000253084,ENSG00000252328
chr17	35104986	35105166	17:35104986-35105166	ENSG00000185379
chr17	35119063	35119868	17:35119063-35119868	ENSG00000267618,ENSG00000185379,ENSG00000073598,ENSG00000073536
chr17	35161076	35161459	17:35161076-35161459	ENSG00000073536,ENSG00000141161,ENSG00000267782,ENSG00000266981,ENSG00000267744,ENSG00000164729
chr17	35209089	35209269	17:35209089-35209269	ENSG00000266981,ENSG00000267744,ENSG00000164729
chr17	35219174	35219762	17:35219174-35219762	ENSG00000141161,ENSG00000266981,ENSG00000267744,ENSG00000164729
chr17	35235553	35235733	17:35235553-35235733	ENSG00000266981,ENSG00000267744,ENSG00000164729,ENSG00000266947,ENSG00000166750
chr17	35241778	35243687	17:35241778-35243687	ENSG00000073536,ENSG00000141161,ENSG00000266981,ENSG00000267744,ENSG00000164729,ENSG00000266947,ENSG00000166750
chr17	35265244	35265436	17:35265244-35265436	ENSG00000266981,ENSG00000267744,ENSG00000164729
chr17	35312269	35312449	17:35312269-35312449	ENSG00000267364
chr17	35312848	35314218	17:35312848-35314218	ENSG00000141161,ENSG00000266981,ENSG00000267744,ENSG00000164729,ENSG00000267364,ENSG00000267271,ENSG00000267711,ENSG00000267547,ENSG00000286065,ENSG00000267074,ENSG00000267035,ENSG00000267359
chr17	35319405	35319672	17:35319405-35319672	ENSG00000267364
chr17	35346110	35346845	17:35346110-35346845	ENSG00000267271,ENSG00000172716
chr17	35355347	35355527	17:35355347-35355527	ENSG00000267271,ENSG00000172716
chr17	35367738	35367940	17:35367738-35367940	ENSG00000172716,ENSG00000267315
chr17	35368436	35368616	17:35368436-35368616	ENSG00000172716
chr17	35369019	35369207	17:35369019-35369207	ENSG00000172716,ENSG00000267315
chr17	35373152	35374691	17:35373152-35374691	ENSG00000267271,ENSG00000172716,ENSG00000267315,ENSG00000267711,ENSG00000267547
chr17	35389339	35389594	17:35389339-35389594	ENSG00000267315,ENSG00000267711,ENSG00000267547,ENSG00000267745,ENSG00000267648
chr17	35410080	35410305	17:35410080-35410305	ENSG00000267711,ENSG00000267547,ENSG00000267745,ENSG00000267648,ENSG00000267102
chr17	35431914	35432161	17:35431914-35432161	ENSG00000267711,ENSG00000267547,ENSG00000172123
chr17	35432263	35432498	17:35432263-35432498	ENSG00000267711,ENSG00000267547,ENSG00000172123
chr17	35432677	35433113	17:35432677-35433113	ENSG00000267711,ENSG00000267547,ENSG00000267102,ENSG00000172123,ENSG00000154760
chr17	35439804	35440017	17:35439804-35440017	ENSG00000267711,ENSG00000267547,ENSG00000172123,ENSG00000154760
chr17	35447619	35450119	17:35447619-35450119	ENSG00000267711,ENSG00000267547,ENSG00000172123,ENSG00000154760,ENSG00000267312,ENSG00000267554
chr17	35460397	35460964	17:35460397-35460964	ENSG00000267711,ENSG00000267547,ENSG00000154760,ENSG00000267312,ENSG00000267554,ENSG00000267349,ENSG00000267369,ENSG00000267074
chr17	35486958	35487151	17:35486958-35487151	ENSG00000205045,ENSG00000267554,ENSG00000286065,ENSG00000267349,ENSG00000267046,ENSG00000267369,ENSG00000267074,ENSG00000278395
chr17	35487285	35487940	17:35487285-35487940	ENSG00000266981,ENSG00000267744,ENSG00000164729,ENSG00000267711,ENSG00000267547,ENSG00000267102,ENSG00000154760,ENSG00000267312,ENSG00000205045,ENSG00000267554,ENSG00000286065,ENSG00000267349,ENSG00000267046,ENSG00000267369,ENSG00000267074,ENSG00000278395
chr17	35487994	35488234	17:35487994-35488234	ENSG00000205045,ENSG00000267554,ENSG00000286065,ENSG00000267349,ENSG00000267046,ENSG00000267369,ENSG00000267074,ENSG00000278395
chr17	35488321	35488501	17:35488321-35488501	ENSG00000205045,ENSG00000267554,ENSG00000286065,ENSG00000267349,ENSG00000267046,ENSG00000267369
chr17	35520917	35521097	17:35520917-35521097	ENSG00000267074,ENSG00000255987,ENSG00000286030
chr17	35521557	35521777	17:35521557-35521777	ENSG00000267074,ENSG00000255987,ENSG00000286030
chr17	35522226	35522525	17:35522226-35522525	ENSG00000267074,ENSG00000255987,ENSG00000286030
chr17	35522976	35523157	17:35522976-35523157	ENSG00000267074,ENSG00000255987,ENSG00000286030
chr17	35539606	35542039	17:35539606-35542039	ENSG00000073536,ENSG00000141161,ENSG00000266981,ENSG00000267744,ENSG00000164729,ENSG00000267364,ENSG00000286065,ENSG00000267074,ENSG00000267035,ENSG00000236320,ENSG00000267359,ENSG00000267592,ENSG00000270885,ENSG00000270765
chr17	35567587	35568034	17:35567587-35568034	ENSG00000236320,ENSG00000267359,ENSG00000267625,ENSG00000242660,ENSG00000267321,ENSG00000207297,ENSG00000108733,ENSG00000006125,ENSG00000267592,ENSG00000270885,ENSG00000270765
chr17	35568088	35568591	17:35568088-35568591	ENSG00000236320,ENSG00000267359,ENSG00000267625,ENSG00000242660,ENSG00000267321,ENSG00000207297,ENSG00000108733,ENSG00000267592
chr17	35578019	35579167	17:35578019-35579167	ENSG00000242660,ENSG00000267321,ENSG00000207297,ENSG00000108733,ENSG00000006125,ENSG00000267592
chr17	35586621	35588587	17:35586621-35588587	ENSG00000267359,ENSG00000242660,ENSG00000267321,ENSG00000207297,ENSG00000108733,ENSG00000006125,ENSG00000267592,ENSG00000270885,ENSG00000270765,ENSG00000271392
chr17	35713104	35713284	17:35713104-35713284	ENSG00000270647,ENSG00000270885,ENSG00000270765,ENSG00000271392
chr17	35809041	35809323	17:35809041-35809323	ENSG00000270647,ENSG00000270885,ENSG00000270765,ENSG00000271447,ENSG00000271392,ENSG00000270806,ENSG00000270829,ENSG00000270871,ENSG00000270894
chr17	35809429	35809902	17:35809429-35809902	ENSG00000270647,ENSG00000270885,ENSG00000270765,ENSG00000271447,ENSG00000271392,ENSG00000270806,ENSG00000270829,ENSG00000270871,ENSG00000270894,ENSG00000271268
chr17	35822608	35822833	17:35822608-35822833	ENSG00000270765,ENSG00000271392,ENSG00000270871,ENSG00000270894,ENSG00000271268
chr17	35871386	35871566	17:35871386-35871566	ENSG00000270379,ENSG00000271268,ENSG00000270240,ENSG00000271503,ENSG00000271394,ENSG00000274226
chr17	35896157	35896780	17:35896157-35896780	ENSG00000270379,ENSG00000271268,ENSG00000270240,ENSG00000271503,ENSG00000271394,ENSG00000270977,ENSG00000271013,ENSG00000278023,ENSG00000275722
chr17	35898125	35898580	17:35898125-35898580	ENSG00000270379,ENSG00000271268,ENSG00000270240,ENSG00000271503,ENSG00000271394,ENSG00000270977,ENSG00000271013,ENSG00000278023,ENSG00000275722
chr17	35898637	35899413	17:35898637-35899413	ENSG00000270379,ENSG00000271268,ENSG00000270240,ENSG00000271503,ENSG00000271394,ENSG00000270977,ENSG00000271013,ENSG00000278023,ENSG00000275722
chr17	35899834	35900032	17:35899834-35900032	ENSG00000271268,ENSG00000270240,ENSG00000271503,ENSG00000271394,ENSG00000270977,ENSG00000271013,ENSG00000278023,ENSG00000275722
chr17	35900219	35900437	17:35900219-35900437	ENSG00000271268,ENSG00000270240,ENSG00000271503,ENSG00000271394,ENSG00000270977,ENSG00000271013,ENSG00000278023,ENSG00000275722,ENSG00000261499,ENSG00000275954
chr17	35971797	35971977	17:35971797-35971977	ENSG00000275722,ENSG00000273736,ENSG00000275152,ENSG00000276409,ENSG00000275431
chr17	35983889	35984069	17:35983889-35984069	ENSG00000275152,ENSG00000276409,ENSG00000275431,ENSG00000273513
chr17	36004558	36004754	17:36004558-36004754	ENSG00000275152,ENSG00000276409,ENSG00000275431,ENSG00000275688,ENSG00000275718,ENSG00000275944
chr17	36010445	36010969	17:36010445-36010969	ENSG00000276409,ENSG00000275688,ENSG00000275718,ENSG00000275944,ENSG00000278690,ENSG00000274736
chr17	36011638	36012086	17:36011638-36012086	ENSG00000275688,ENSG00000275718,ENSG00000275944,ENSG00000278690,ENSG00000274736
chr17	36012504	36012772	17:36012504-36012772	ENSG00000275722,ENSG00000273736,ENSG00000276409,ENSG00000275431,ENSG00000275688,ENSG00000275718,ENSG00000275944,ENSG00000278690,ENSG00000274736
chr17	36013231	36013502	17:36013231-36013502	ENSG00000275688,ENSG00000275718,ENSG00000275944,ENSG00000278690,ENSG00000274736
chr17	36013511	36013982	17:36013511-36013982	ENSG00000275688,ENSG00000275718,ENSG00000275944,ENSG00000278690,ENSG00000274736
chr17	36017474	36018705	17:36017474-36018705	ENSG00000275722,ENSG00000276409,ENSG00000275431,ENSG00000275688,ENSG00000275718,ENSG00000275944,ENSG00000278690,ENSG00000274736,ENSG00000282738
chr17	36018955	36019135	17:36018955-36019135	ENSG00000278690,ENSG00000274736
chr17	36019310	36019544	17:36019310-36019544	ENSG00000275688,ENSG00000275718,ENSG00000278690,ENSG00000274736
chr17	36035395	36035602	17:36035395-36035602	ENSG00000274226
chr17	36036324	36036560	17:36036324-36036560	ENSG00000275722,ENSG00000274226
chr17	36036898	36037187	17:36036898-36037187	ENSG00000274226
chr17	36059622	36059859	17:36059622-36059859	ENSG00000275385
chr17	36066018	36066447	17:36066018-36066447	ENSG00000275385,ENSG00000277089,ENSG00000274226
chr17	36067157	36067350	17:36067157-36067350	ENSG00000275385,ENSG00000277089,ENSG00000276755,ENSG00000274226
chr17	36070472	36070668	17:36070472-36070668	ENSG00000273736,ENSG00000275385,ENSG00000277089
chr17	36081322	36081583	17:36081322-36081583	ENSG00000277089,ENSG00000277632,ENSG00000282738
chr17	36082040	36082743	17:36082040-36082743	ENSG00000273736,ENSG00000275385,ENSG00000277089,ENSG00000277632,ENSG00000282738
chr17	36091912	36092342	17:36091912-36092342	ENSG00000278023,ENSG00000275722,ENSG00000277089,ENSG00000277632,ENSG00000275302,ENSG00000278097,ENSG00000274226,ENSG00000274658
chr17	36104542	36105158	17:36104542-36105158	ENSG00000277632,ENSG00000275302,ENSG00000276755
chr17	36105681	36105979	17:36105681-36105979	ENSG00000275302,ENSG00000276014,ENSG00000275954
chr17	36106025	36106472	17:36106025-36106472	ENSG00000275302,ENSG00000276014,ENSG00000275954
chr17	36106720	36106900	17:36106720-36106900	ENSG00000275302,ENSG00000276014,ENSG00000275954
chr17	36107137	36107317	17:36107137-36107317	ENSG00000275302,ENSG00000276014,ENSG00000275954
chr17	36121651	36121831	17:36121651-36121831	ENSG00000276241,ENSG00000282738,ENSG00000276755,ENSG00000274226
chr17	36182628	36182882	17:36182628-36182882	ENSG00000276241,ENSG00000274808,ENSG00000274767,ENSG00000278097,ENSG00000276755
chr17	36182956	36184128	17:36182956-36184128	ENSG00000276241,ENSG00000282738,ENSG00000274808,ENSG00000274767,ENSG00000276070,ENSG00000278097,ENSG00000276755
chr17	36187523	36188188	17:36187523-36188188	ENSG00000282738,ENSG00000274808,ENSG00000274767,ENSG00000276085,ENSG00000276070,ENSG00000278097
chr17	36188443	36188914	17:36188443-36188914	ENSG00000282738,ENSG00000274808,ENSG00000274767,ENSG00000276085,ENSG00000278097
chr17	36195414	36195601	17:36195414-36195601	ENSG00000282738,ENSG00000276085,ENSG00000276070,ENSG00000278097,ENSG00000276755,ENSG00000278395,ENSG00000261499,ENSG00000273513
chr17	36195881	36196226	17:36195881-36196226	ENSG00000282738,ENSG00000276085,ENSG00000276070,ENSG00000278097,ENSG00000276755,ENSG00000278395,ENSG00000273513
chr17	36198577	36199173	17:36198577-36199173	ENSG00000282738,ENSG00000274808,ENSG00000276085,ENSG00000276070,ENSG00000278097,ENSG00000276755,ENSG00000278395,ENSG00000261499,ENSG00000273513
chr17	36199601	36199805	17:36199601-36199805	ENSG00000282738,ENSG00000276085,ENSG00000276070,ENSG00000278097,ENSG00000276755,ENSG00000278395,ENSG00000273513
chr17	36211970	36212274	17:36211970-36212274	ENSG00000274808,ENSG00000276070,ENSG00000278097,ENSG00000276755
chr17	36485966	36486208	17:36485966-36486208	ENSG00000278395,ENSG00000277029,ENSG00000274658,ENSG00000273611,ENSG00000274164
chr17	36486252	36486566	17:36486252-36486566	ENSG00000278395,ENSG00000277029,ENSG00000274658,ENSG00000273611,ENSG00000274164
chr17	36486638	36487220	17:36486638-36487220	ENSG00000278395,ENSG00000261499,ENSG00000277029,ENSG00000274658,ENSG00000273611,ENSG00000274164
chr17	36534479	36534771	17:36534479-36534771	ENSG00000278259,ENSG00000277161
chr17	36534862	36535483	17:36534862-36535483	ENSG00000277029,ENSG00000278259,ENSG00000277161,ENSG00000278311,ENSG00000274756
chr17	36535522	36535997	17:36535522-36535997	ENSG00000278259,ENSG00000277161,ENSG00000278311,ENSG00000274756
chr17	36543964	36545534	17:36543964-36545534	ENSG00000278259,ENSG00000277161,ENSG00000278311,ENSG00000274756
chr17	36545646	36545969	17:36545646-36545969	ENSG00000277029,ENSG00000278311,ENSG00000274756
chr17	36546598	36546819	17:36546598-36546819	ENSG00000277029,ENSG00000278259,ENSG00000278311,ENSG00000274756
chr17	36550700	36550987	17:36550700-36550987	ENSG00000278311,ENSG00000274756
chr17	36590468	36590973	17:36590468-36590973	ENSG00000275954,ENSG00000278311,ENSG00000274756,ENSG00000278535,ENSG00000278619
chr17	36591185	36591695	17:36591185-36591695	ENSG00000275954,ENSG00000278311,ENSG00000274756,ENSG00000278535,ENSG00000278619
chr17	36591840	36592539	17:36591840-36592539	ENSG00000275954,ENSG00000278311,ENSG00000274756,ENSG00000278535,ENSG00000278619
chr17	36592797	36593031	17:36592797-36593031	ENSG00000275954,ENSG00000278311,ENSG00000274756,ENSG00000278535,ENSG00000278619
chr17	36601145	36601891	17:36601145-36601891	ENSG00000275954,ENSG00000274756,ENSG00000278535,ENSG00000278619,ENSG00000275720,ENSG00000276326,ENSG00000277579,ENSG00000278638
chr17	36721520	36721816	17:36721520-36721816	ENSG00000275720,ENSG00000276508,ENSG00000275613,ENSG00000277488
chr17	36722413	36722928	17:36722413-36722928	ENSG00000275720,ENSG00000276508,ENSG00000275613,ENSG00000277488
chr17	36726115	36726295	17:36726115-36726295	ENSG00000275720,ENSG00000276508,ENSG00000275613
chr17	36812349	36812592	17:36812349-36812592	ENSG00000275720,ENSG00000276508,ENSG00000276326,ENSG00000277579
chr17	36948876	36949563	17:36948876-36949563	ENSG00000275954,ENSG00000275720,ENSG00000277268,ENSG00000273706,ENSG00000276707,ENSG00000275700,ENSG00000277911,ENSG00000277589,ENSG00000276326,ENSG00000277579,ENSG00000278638
chr17	36965380	36965565	17:36965380-36965565	ENSG00000277268,ENSG00000277911,ENSG00000277589,ENSG00000276326,ENSG00000277579
chr17	37080594	37080775	17:37080594-37080775	ENSG00000275720,ENSG00000277589,ENSG00000276326,ENSG00000277579,ENSG00000278638,ENSG00000278540
chr17	37082488	37082668	17:37082488-37082668	ENSG00000275720,ENSG00000277589,ENSG00000276326,ENSG00000277579,ENSG00000278638,ENSG00000278540
chr17	37086365	37086849	17:37086365-37086849	ENSG00000275720,ENSG00000277589,ENSG00000276326,ENSG00000277579,ENSG00000278638,ENSG00000278540
chr17	37087129	37087376	17:37087129-37087376	ENSG00000275720,ENSG00000277589,ENSG00000276326,ENSG00000277579,ENSG00000278638,ENSG00000278540,ENSG00000276810
chr17	37089182	37091251	17:37089182-37091251	ENSG00000274933,ENSG00000260287,ENSG00000274658,ENSG00000275720,ENSG00000276508,ENSG00000277268,ENSG00000277911,ENSG00000277589,ENSG00000276326,ENSG00000277579,ENSG00000278638,ENSG00000278540,ENSG00000276810,ENSG00000278505,ENSG00000276054,ENSG00000275839,ENSG00000274512,ENSG00000274419,ENSG00000278299,ENSG00000275006,ENSG00000278599,ENSG00000274663,ENSG00000274611,ENSG00000274284
chr17	37094641	37095037	17:37094641-37095037	ENSG00000275720,ENSG00000277589,ENSG00000276326,ENSG00000277579,ENSG00000278638,ENSG00000278540,ENSG00000276810
chr17	37117763	37117946	17:37117763-37117946	ENSG00000275720,ENSG00000276326,ENSG00000277579,ENSG00000278638,ENSG00000278540,ENSG00000276810,ENSG00000277341
chr17	37123566	37124142	17:37123566-37124142	ENSG00000275720,ENSG00000276508,ENSG00000277589,ENSG00000276326,ENSG00000277579,ENSG00000278638,ENSG00000278540,ENSG00000274308,ENSG00000275029,ENSG00000276810
chr17	37124304	37124938	17:37124304-37124938	ENSG00000275720,ENSG00000276508,ENSG00000277911,ENSG00000277589,ENSG00000276326,ENSG00000277579,ENSG00000278638,ENSG00000278540,ENSG00000274308,ENSG00000275029,ENSG00000276810,ENSG00000278505,ENSG00000276054,ENSG00000275839,ENSG00000274512,ENSG00000274419,ENSG00000278299,ENSG00000275006,ENSG00000278599,ENSG00000274663,ENSG00000274611,ENSG00000274284
chr17	37125909	37126095	17:37125909-37126095	ENSG00000275720,ENSG00000277589,ENSG00000276326,ENSG00000277579,ENSG00000278638,ENSG00000278540,ENSG00000274308,ENSG00000275029,ENSG00000276810
chr17	37140859	37141039	17:37140859-37141039	ENSG00000274308,ENSG00000275029,ENSG00000276810
chr17	37292898	37293078	17:37292898-37293078	ENSG00000278540,ENSG00000278505,ENSG00000276054
chr17	37298082	37298280	17:37298082-37298280	ENSG00000278540,ENSG00000278505,ENSG00000276054,ENSG00000275839
chr17	37306449	37306724	17:37306449-37306724	ENSG00000278505,ENSG00000276054,ENSG00000275839
chr17	37329156	37329336	17:37329156-37329336	ENSG00000278540,ENSG00000278505,ENSG00000276054,ENSG00000275839
chr17	37359433	37359754	17:37359433-37359754	ENSG00000278540,ENSG00000278505,ENSG00000276054,ENSG00000276234,ENSG00000273965,ENSG00000275839,ENSG00000276023
chr17	37406480	37407518	17:37406480-37407518	ENSG00000278540,ENSG00000278505,ENSG00000276054,ENSG00000276234,ENSG00000273965,ENSG00000275839,ENSG00000276023
chr17	37531417	37531608	17:37531417-37531608	ENSG00000278505,ENSG00000276054,ENSG00000275839,ENSG00000276023,ENSG00000275066,ENSG00000275410,ENSG00000275173
chr17	37557572	37557817	17:37557572-37557817	ENSG00000275839,ENSG00000276023,ENSG00000275173,ENSG00000277341
chr17	37605781	37605961	17:37605781-37605961	ENSG00000276023,ENSG00000275066,ENSG00000277688,ENSG00000274620
chr17	37606221	37606404	17:37606221-37606404	ENSG00000276023,ENSG00000275066,ENSG00000277688,ENSG00000274620
chr17	37608153	37608363	17:37608153-37608363	ENSG00000276023,ENSG00000275066,ENSG00000277688,ENSG00000274620
chr17	37608787	37609456	17:37608787-37609456	ENSG00000278505,ENSG00000276054,ENSG00000275839,ENSG00000276023,ENSG00000275066,ENSG00000277688,ENSG00000278053,ENSG00000274620,ENSG00000275410,ENSG00000275173,ENSG00000274487
chr17	37643004	37643424	17:37643004-37643424	ENSG00000278505,ENSG00000275839,ENSG00000276023,ENSG00000278053,ENSG00000274620,ENSG00000277501,ENSG00000274244,ENSG00000275410,ENSG00000275173,ENSG00000276715
chr17	37844481	37844697	17:37844481-37844697	ENSG00000275410,ENSG00000275173,ENSG00000276715
chr17	38351362	38351766	17:38351362-38351766	ENSG00000261499,ENSG00000274226,ENSG00000274487,ENSG00000278845,ENSG00000277399,ENSG00000274211,ENSG00000275832,ENSG00000276170,ENSG00000277363
chr17	38351837	38352977	17:38351837-38352977	ENSG00000261499,ENSG00000274226,ENSG00000274487,ENSG00000278845,ENSG00000277399,ENSG00000274211,ENSG00000275832,ENSG00000276170,ENSG00000277363
chr17	38416337	38416541	17:38416337-38416541	ENSG00000265889,ENSG00000274615,ENSG00000274487,ENSG00000278845,ENSG00000277399,ENSG00000275832,ENSG00000276170,ENSG00000277363,ENSG00000274996
chr17	38428087	38428267	17:38428087-38428267	ENSG00000274226,ENSG00000278845,ENSG00000275832,ENSG00000276170,ENSG00000277363,ENSG00000274996
chr17	38627111	38627291	17:38627111-38627291	ENSG00000274226,ENSG00000276170,ENSG00000277363,ENSG00000274996,ENSG00000273604
chr17	38700481	38700668	17:38700481-38700668	ENSG00000273604,ENSG00000275238,ENSG00000277969,ENSG00000275532,ENSG00000275023,ENSG00000273627
chr17	38700995	38703199	17:38700995-38703199	ENSG00000276170,ENSG00000277363,ENSG00000274996,ENSG00000273604,ENSG00000275238,ENSG00000277969,ENSG00000275532,ENSG00000275023,ENSG00000273627,ENSG00000279119,ENSG00000277972,ENSG00000276036,ENSG00000277258
chr17	38703319	38703536	17:38703319-38703536	ENSG00000273604,ENSG00000275238,ENSG00000277969,ENSG00000275532,ENSG00000275023,ENSG00000273627
chr17	38703751	38705895	17:38703751-38705895	ENSG00000277363,ENSG00000273604,ENSG00000275238,ENSG00000277969,ENSG00000275532,ENSG00000275023,ENSG00000273627,ENSG00000279119,ENSG00000277972,ENSG00000276036
chr17	38705985	38706281	17:38705985-38706281	ENSG00000273604,ENSG00000275238,ENSG00000277969,ENSG00000275532,ENSG00000275023,ENSG00000275665,ENSG00000273627,ENSG00000279119
chr17	38727972	38728198	17:38727972-38728198	ENSG00000273604,ENSG00000275532,ENSG00000275023,ENSG00000275665,ENSG00000273627,ENSG00000279119,ENSG00000277972,ENSG00000276036
chr17	38728548	38728781	17:38728548-38728781	ENSG00000273604,ENSG00000275532,ENSG00000275023,ENSG00000275665,ENSG00000273627,ENSG00000279119,ENSG00000277972,ENSG00000276036
chr17	38729168	38729348	17:38729168-38729348	ENSG00000273604,ENSG00000275023,ENSG00000275665,ENSG00000273627,ENSG00000279119,ENSG00000277972,ENSG00000276036
chr17	38729842	38730139	17:38729842-38730139	ENSG00000273604,ENSG00000275532,ENSG00000275023,ENSG00000275665,ENSG00000273627,ENSG00000279119,ENSG00000277972,ENSG00000276036
chr17	38730334	38730699	17:38730334-38730699	ENSG00000277363,ENSG00000273604,ENSG00000275023,ENSG00000273627,ENSG00000279119,ENSG00000277972,ENSG00000276036,ENSG00000277258,ENSG00000277182
chr17	38752160	38752477	17:38752160-38752477	ENSG00000273604,ENSG00000277258,ENSG00000277182,ENSG00000277791,ENSG00000274607
chr17	38752720	38753338	17:38752720-38753338	ENSG00000277363,ENSG00000273604,ENSG00000277972,ENSG00000276036,ENSG00000277258,ENSG00000277182,ENSG00000277791,ENSG00000274607
chr17	38798819	38799480	17:38798819-38799480	ENSG00000277791,ENSG00000276293
chr17	38799611	38800181	17:38799611-38800181	ENSG00000273604,ENSG00000277791,ENSG00000274607,ENSG00000276293,ENSG00000273559,ENSG00000204952
chr17	38824412	38826265	17:38824412-38826265	ENSG00000276293,ENSG00000273559,ENSG00000274054,ENSG00000275489,ENSG00000125691,ENSG00000252699,ENSG00000199293,ENSG00000244086,ENSG00000204952,ENSG00000266101
chr17	38847972	38848152	17:38847972-38848152	ENSG00000275489,ENSG00000125691,ENSG00000252699,ENSG00000199293
chr17	38852719	38852909	17:38852719-38852909	ENSG00000275489,ENSG00000125691,ENSG00000252699,ENSG00000199293,ENSG00000244086
chr17	38853005	38853692	17:38853005-38853692	ENSG00000273559,ENSG00000274054,ENSG00000275489,ENSG00000125691,ENSG00000252699,ENSG00000199293,ENSG00000244086,ENSG00000204952
chr17	38853867	38854797	17:38853867-38854797	ENSG00000275489,ENSG00000125691,ENSG00000252699,ENSG00000199293,ENSG00000244086,ENSG00000204952
chr17	38867427	38867683	17:38867427-38867683	ENSG00000244086,ENSG00000002834,ENSG00000204952
chr17	38868092	38868453	17:38868092-38868453	ENSG00000244086,ENSG00000002834,ENSG00000204952
chr17	38868550	38869976	17:38868550-38869976	ENSG00000125691,ENSG00000252699,ENSG00000199293,ENSG00000244086,ENSG00000002834,ENSG00000204952
chr17	38870079	38871633	17:38870079-38871633	ENSG00000244086,ENSG00000002834,ENSG00000265784,ENSG00000204952,ENSG00000161381,ENSG00000286443,ENSG00000141748,ENSG00000280177,ENSG00000266101
chr17	38871838	38872031	17:38871838-38872031	ENSG00000002834,ENSG00000204952
chr17	38877240	38877632	17:38877240-38877632	ENSG00000002834
chr17	38879665	38879871	17:38879665-38879871	ENSG00000002834
chr17	38880610	38880810	17:38880610-38880810	ENSG00000002834,ENSG00000204952
chr17	38881287	38881579	17:38881287-38881579	ENSG00000204952
chr17	38881761	38882080	17:38881761-38882080	ENSG00000204952
chr17	38890672	38891092	17:38890672-38891092	ENSG00000002834
chr17	38891134	38891317	17:38891134-38891317	ENSG00000002834
chr17	38893706	38893886	17:38893706-38893886	ENSG00000002834
chr17	38895794	38895984	17:38895794-38895984	ENSG00000002834,ENSG00000263466,ENSG00000277057
chr17	38896952	38897250	17:38896952-38897250	ENSG00000002834,ENSG00000263466,ENSG00000277057,ENSG00000204952
chr17	38897381	38897640	17:38897381-38897640	ENSG00000263466
chr17	38897820	38898084	17:38897820-38898084	ENSG00000263466
chr17	38898193	38898857	17:38898193-38898857	ENSG00000002834,ENSG00000263466,ENSG00000277057,ENSG00000204952,ENSG00000286443,ENSG00000280177,ENSG00000266101
chr17	38898858	38899637	17:38898858-38899637	ENSG00000002834,ENSG00000263466,ENSG00000277057,ENSG00000204952
chr17	38900812	38901045	17:38900812-38901045	ENSG00000263466,ENSG00000277057
chr17	38901409	38901614	17:38901409-38901614	ENSG00000263466,ENSG00000277057,ENSG00000204952
chr17	38912932	38913263	17:38912932-38913263	ENSG00000277057,ENSG00000265784,ENSG00000263874,ENSG00000204952
chr17	38913414	38913622	17:38913414-38913622	ENSG00000277057,ENSG00000265784,ENSG00000204952
chr17	38926370	38926630	17:38926370-38926630	ENSG00000277057,ENSG00000265784,ENSG00000263874,ENSG00000204952,ENSG00000286443,ENSG00000141748,ENSG00000280177,ENSG00000266101
chr17	39004736	39004916	17:39004736-39004916	ENSG00000204952,ENSG00000265428,ENSG00000266588,ENSG00000266013,ENSG00000214553,ENSG00000266048,ENSG00000286443,ENSG00000141748,ENSG00000280177,ENSG00000266101
chr17	39018323	39018619	17:39018323-39018619	ENSG00000204952,ENSG00000265428,ENSG00000266588,ENSG00000277426,ENSG00000266013,ENSG00000214553,ENSG00000266048,ENSG00000286443,ENSG00000141748,ENSG00000280177,ENSG00000266101
chr17	39057687	39057867	17:39057687-39057867	ENSG00000266013,ENSG00000214553,ENSG00000266048,ENSG00000263818,ENSG00000161381,ENSG00000286443,ENSG00000141748,ENSG00000280177,ENSG00000266101
chr17	39145206	39145391	17:39145206-39145391	ENSG00000266048,ENSG00000161381,ENSG00000286443,ENSG00000141748,ENSG00000280177,ENSG00000266101
chr17	39198668	39199083	17:39198668-39199083	ENSG00000141748,ENSG00000280177,ENSG00000266101,ENSG00000067191,ENSG00000108298,ENSG00000141750,ENSG00000265460
chr17	39199724	39201060	17:39199724-39201060	ENSG00000161381,ENSG00000286443,ENSG00000141748,ENSG00000280177,ENSG00000266101,ENSG00000067191,ENSG00000108298,ENSG00000141750,ENSG00000265460
chr17	39207091	39207271	17:39207091-39207271	ENSG00000141748,ENSG00000280177,ENSG00000266101,ENSG00000108298,ENSG00000141750,ENSG00000265460
chr17	39325576	39325826	17:39325576-39325826	-
chr17	39335317	39335585	17:39335317-39335585	-
chr17	39336362	39336553	17:39336362-39336553	-
chr17	39362799	39363171	17:39362799-39363171	-
chr17	39363892	39364398	17:39363892-39364398	ENSG00000265460
chr17	39364710	39364981	17:39364710-39364981	-
chr17	39365191	39365396	17:39365191-39365396	-
chr17	39365519	39365836	17:39365519-39365836	-
chr17	39400689	39400870	17:39400689-39400870	ENSG00000108306,ENSG00000266469
chr17	39400915	39401658	17:39400915-39401658	ENSG00000108306,ENSG00000266469
chr17	39401698	39402604	17:39401698-39402604	ENSG00000108306,ENSG00000266469
chr17	39416677	39416890	17:39416677-39416890	-
chr17	39451040	39451556	17:39451040-39451556	ENSG00000125686,ENSG00000167258
chr17	39461437	39463455	17:39461437-39463455	ENSG00000278845,ENSG00000125686,ENSG00000167258,ENSG00000222777,ENSG00000171532
chr17	39534145	39534325	17:39534145-39534325	ENSG00000167258,ENSG00000222777,ENSG00000273576
chr17	39578725	39578944	17:39578725-39578944	ENSG00000222777,ENSG00000273576,ENSG00000171532,ENSG00000214546
chr17	39626969	39627205	17:39626969-39627205	ENSG00000222777,ENSG00000171532,ENSG00000214546,ENSG00000131771,ENSG00000173991,ENSG00000141744
chr17	39630574	39630761	17:39630574-39630761	ENSG00000222777,ENSG00000171532,ENSG00000214546,ENSG00000131771,ENSG00000131748,ENSG00000173991,ENSG00000141744
chr17	39634266	39634446	17:39634266-39634446	ENSG00000171532,ENSG00000214546,ENSG00000131771,ENSG00000131748,ENSG00000173991,ENSG00000141744
chr17	39636362	39637763	17:39636362-39637763	ENSG00000222777,ENSG00000273576,ENSG00000171532,ENSG00000214546,ENSG00000131771,ENSG00000131748,ENSG00000173991,ENSG00000141744,ENSG00000141736
chr17	39640527	39640721	17:39640527-39640721	ENSG00000131748,ENSG00000173991,ENSG00000141744
chr17	39643329	39643646	17:39643329-39643646	ENSG00000131748,ENSG00000173991,ENSG00000141744
chr17	39687833	39688688	17:39687833-39688688	ENSG00000173991,ENSG00000141744,ENSG00000161395,ENSG00000141736
chr17	39730038	39730853	17:39730038-39730853	ENSG00000222777,ENSG00000171532,ENSG00000214546,ENSG00000173991,ENSG00000141744,ENSG00000161395,ENSG00000141736,ENSG00000265178,ENSG00000141741,ENSG00000141738
chr17	39737647	39737827	17:39737647-39737827	ENSG00000141741,ENSG00000141738
chr17	39753176	39753422	17:39753176-39753422	ENSG00000222777,ENSG00000214546,ENSG00000173991,ENSG00000141744
chr17	39753612	39754239	17:39753612-39754239	ENSG00000222777,ENSG00000171532,ENSG00000214546,ENSG00000173991,ENSG00000141744,ENSG00000141741,ENSG00000141738
chr17	39754528	39755439	17:39754528-39755439	ENSG00000222777,ENSG00000273576,ENSG00000171532,ENSG00000214546,ENSG00000131748,ENSG00000173991,ENSG00000141744,ENSG00000161395,ENSG00000141736,ENSG00000265178,ENSG00000141741,ENSG00000141738
chr17	39755621	39755838	17:39755621-39755838	ENSG00000214546
chr17	39767291	39767510	17:39767291-39767510	-
chr17	39772502	39772904	17:39772502-39772904	ENSG00000161405
chr17	39778883	39779091	17:39778883-39779091	ENSG00000161405
chr17	39781371	39781827	17:39781371-39781827	ENSG00000161405
chr17	39782217	39782598	17:39782217-39782598	ENSG00000161405
chr17	39782647	39782929	17:39782647-39782929	ENSG00000161405
chr17	39793584	39793807	17:39793584-39793807	-
chr17	39814811	39814998	17:39814811-39814998	-
chr17	39834129	39834309	17:39834129-39834309	ENSG00000264663,ENSG00000226117
chr17	39847842	39848026	17:39847842-39848026	ENSG00000264663,ENSG00000226117
chr17	39852514	39852829	17:39852514-39852829	ENSG00000161405,ENSG00000264663,ENSG00000226117,ENSG00000186075
chr17	39855027	39855293	17:39855027-39855293	ENSG00000161405
chr17	39863913	39864921	17:39863913-39864921	ENSG00000161405,ENSG00000186075
chr17	39866022	39866223	17:39866022-39866223	ENSG00000161405,ENSG00000186075
chr17	39886695	39886900	17:39886695-39886900	-
chr17	39890309	39890500	17:39890309-39890500	-
chr17	39894350	39894557	17:39894350-39894557	-
chr17	39894646	39894926	17:39894646-39894926	-
chr17	39896089	39896493	17:39896089-39896493	ENSG00000073605
chr17	39897395	39897679	17:39897395-39897679	-
chr17	39903551	39903772	17:39903551-39903772	ENSG00000073605
chr17	39921562	39922332	17:39921562-39922332	ENSG00000073605,ENSG00000172057,ENSG00000204913,ENSG00000264968
chr17	39922529	39922795	17:39922529-39922795	ENSG00000073605,ENSG00000172057,ENSG00000204913,ENSG00000264968
chr17	39922931	39923380	17:39922931-39923380	ENSG00000073605,ENSG00000172057,ENSG00000204913,ENSG00000264968
chr17	39923706	39923909	17:39923706-39923909	ENSG00000073605,ENSG00000172057,ENSG00000204913,ENSG00000264968
chr17	39924870	39925185	17:39924870-39925185	ENSG00000073605,ENSG00000172057,ENSG00000204913,ENSG00000264968
chr17	39926513	39927116	17:39926513-39927116	ENSG00000073605,ENSG00000172057,ENSG00000204913,ENSG00000264968
chr17	39927195	39927555	17:39927195-39927555	ENSG00000073605,ENSG00000172057,ENSG00000204913,ENSG00000264968
chr17	39927711	39927891	17:39927711-39927891	ENSG00000172057,ENSG00000204913,ENSG00000264968
chr17	39952255	39952742	17:39952255-39952742	ENSG00000167914
chr17	39953320	39953508	17:39953320-39953508	ENSG00000167914
chr17	39959214	39959423	17:39959214-39959423	ENSG00000167914,ENSG00000108344,ENSG00000283721,ENSG00000238793
chr17	39979938	39980541	17:39979938-39980541	ENSG00000167914,ENSG00000108344,ENSG00000265799,ENSG00000108342,ENSG00000283721,ENSG00000238793
chr17	39980850	39981725	17:39980850-39981725	ENSG00000167914,ENSG00000108344,ENSG00000265799,ENSG00000108342,ENSG00000283721,ENSG00000238793
chr17	39981779	39982134	17:39981779-39982134	ENSG00000167914,ENSG00000108344,ENSG00000265799,ENSG00000108342,ENSG00000283721,ENSG00000238793
chr17	39997358	39997681	17:39997358-39997681	ENSG00000108344,ENSG00000265799,ENSG00000108342,ENSG00000283721,ENSG00000238793
chr17	40054198	40054393	17:40054198-40054393	ENSG00000265799,ENSG00000108342,ENSG00000008838,ENSG00000283721,ENSG00000238793,ENSG00000126351
chr17	40062492	40062672	17:40062492-40062672	ENSG00000008838,ENSG00000283721,ENSG00000238793,ENSG00000126351
chr17	40062891	40063554	17:40062891-40063554	ENSG00000265799,ENSG00000108342,ENSG00000008838,ENSG00000283721,ENSG00000238793,ENSG00000126351,ENSG00000126368
chr17	40066215	40066395	17:40066215-40066395	ENSG00000108342,ENSG00000008838,ENSG00000126351
chr17	40068790	40068970	17:40068790-40068970	ENSG00000108342,ENSG00000008838,ENSG00000126351
chr17	40070423	40070637	17:40070423-40070637	ENSG00000265799,ENSG00000108342,ENSG00000283721,ENSG00000238793,ENSG00000126351
chr17	40071394	40071689	17:40071394-40071689	ENSG00000265799,ENSG00000108342,ENSG00000008838,ENSG00000283721,ENSG00000238793,ENSG00000126351,ENSG00000126368
chr17	40072257	40072481	17:40072257-40072481	ENSG00000265799,ENSG00000108342,ENSG00000283721,ENSG00000238793,ENSG00000126351
chr17	40073483	40073668	17:40073483-40073668	ENSG00000265799,ENSG00000108342,ENSG00000008838,ENSG00000283721,ENSG00000238793,ENSG00000126351,ENSG00000126368
chr17	40074310	40074650	17:40074310-40074650	ENSG00000265799,ENSG00000108342,ENSG00000008838,ENSG00000283721,ENSG00000238793,ENSG00000126351,ENSG00000126368
chr17	40094165	40094351	17:40094165-40094351	ENSG00000265799,ENSG00000108342,ENSG00000283721,ENSG00000238793,ENSG00000126368
chr17	40096434	40096671	17:40096434-40096671	ENSG00000265799,ENSG00000108342,ENSG00000283721,ENSG00000238793,ENSG00000126368
chr17	40121418	40123586	17:40121418-40123586	ENSG00000265799,ENSG00000108342,ENSG00000283721,ENSG00000238793,ENSG00000126368,ENSG00000279199,ENSG00000188895,ENSG00000108349,ENSG00000284144,ENSG00000108352,ENSG00000274621
chr17	40123638	40123818	17:40123638-40123818	ENSG00000279199,ENSG00000188895,ENSG00000108349,ENSG00000108352
chr17	40130333	40130773	17:40130333-40130773	ENSG00000188895,ENSG00000108349,ENSG00000108352
chr17	40130894	40131285	17:40130894-40131285	ENSG00000108342,ENSG00000283721,ENSG00000238793,ENSG00000279199,ENSG00000188895,ENSG00000108349,ENSG00000284144,ENSG00000108352,ENSG00000274621
chr17	40139347	40141735	17:40139347-40141735	ENSG00000265799,ENSG00000108342,ENSG00000008838,ENSG00000283721,ENSG00000238793,ENSG00000126368,ENSG00000279199,ENSG00000188895,ENSG00000108349,ENSG00000284144,ENSG00000108352,ENSG00000274621
chr17	40153097	40154025	17:40153097-40154025	ENSG00000265799,ENSG00000108342,ENSG00000283721,ENSG00000238793,ENSG00000108349,ENSG00000284144,ENSG00000108352,ENSG00000274621
chr17	40166345	40166548	17:40166345-40166548	ENSG00000265799,ENSG00000108342,ENSG00000283721,ENSG00000238793,ENSG00000108349,ENSG00000284144,ENSG00000108352,ENSG00000274621
chr17	40202926	40203106	17:40202926-40203106	ENSG00000108352,ENSG00000274621,ENSG00000094804
chr17	40218519	40219193	17:40218519-40219193	ENSG00000108352,ENSG00000274621,ENSG00000171475,ENSG00000094804
chr17	40219307	40219656	17:40219307-40219656	ENSG00000108352,ENSG00000274621,ENSG00000171475,ENSG00000094804
chr17	40219685	40219913	17:40219685-40219913	ENSG00000274621,ENSG00000171475
chr17	40309229	40309409	17:40309229-40309409	ENSG00000094804,ENSG00000131759,ENSG00000278918,ENSG00000183153,ENSG00000266208,ENSG00000264655,ENSG00000252618,ENSG00000278346,ENSG00000222881
chr17	40317773	40318123	17:40317773-40318123	ENSG00000094804,ENSG00000131759,ENSG00000287644,ENSG00000265666,ENSG00000278918,ENSG00000183153,ENSG00000266208,ENSG00000264655,ENSG00000252618,ENSG00000278346,ENSG00000222881,ENSG00000240125,ENSG00000266088
chr17	40318263	40319384	17:40318263-40319384	ENSG00000094804,ENSG00000131759,ENSG00000287644,ENSG00000278918,ENSG00000183153,ENSG00000266208,ENSG00000264655,ENSG00000252618,ENSG00000278346,ENSG00000222881,ENSG00000266088
chr17	40319451	40319631	17:40319451-40319631	ENSG00000131759,ENSG00000287644
chr17	40319677	40320115	17:40319677-40320115	ENSG00000094804,ENSG00000131759,ENSG00000287644,ENSG00000278918,ENSG00000183153,ENSG00000266208,ENSG00000264655
chr17	40320236	40320416	17:40320236-40320416	ENSG00000131759,ENSG00000287644
chr17	40320466	40320853	17:40320466-40320853	ENSG00000094804,ENSG00000131759,ENSG00000287644,ENSG00000264655,ENSG00000252618
chr17	40320969	40324964	17:40320969-40324964	ENSG00000094804,ENSG00000131759,ENSG00000287644,ENSG00000265666,ENSG00000278918,ENSG00000183153,ENSG00000266208,ENSG00000264655,ENSG00000252618,ENSG00000278346,ENSG00000222881,ENSG00000266088
chr17	40325362	40325594	17:40325362-40325594	ENSG00000131759,ENSG00000183153,ENSG00000266208,ENSG00000264655
chr17	40326399	40327166	17:40326399-40327166	-
chr17	40327269	40327671	17:40327269-40327671	ENSG00000131759,ENSG00000183153,ENSG00000266208,ENSG00000264655
chr17	40327797	40328006	17:40327797-40328006	ENSG00000131759,ENSG00000183153,ENSG00000266208,ENSG00000264655
chr17	40328184	40328385	17:40328184-40328385	ENSG00000131759,ENSG00000183153,ENSG00000266208,ENSG00000264655
chr17	40328605	40328879	17:40328605-40328879	ENSG00000131759,ENSG00000183153,ENSG00000266208
chr17	40329590	40330427	17:40329590-40330427	ENSG00000094804,ENSG00000131759,ENSG00000287644,ENSG00000265666,ENSG00000278918,ENSG00000183153,ENSG00000266208,ENSG00000264655,ENSG00000252618,ENSG00000278346,ENSG00000222881,ENSG00000240125,ENSG00000141753,ENSG00000266088
chr17	40330537	40332798	17:40330537-40332798	ENSG00000094804,ENSG00000131759,ENSG00000265666,ENSG00000278918,ENSG00000183153,ENSG00000266208,ENSG00000264655,ENSG00000252618,ENSG00000278346,ENSG00000222881,ENSG00000266088
chr17	40333718	40334716	17:40333718-40334716	ENSG00000252618
chr17	40334808	40335119	17:40334808-40335119	ENSG00000265666,ENSG00000183153,ENSG00000266208,ENSG00000264655,ENSG00000252618,ENSG00000278346
chr17	40337285	40337525	17:40337285-40337525	ENSG00000131759,ENSG00000265666
chr17	40337607	40338573	17:40337607-40338573	ENSG00000094804,ENSG00000131759,ENSG00000265666,ENSG00000278918,ENSG00000183153,ENSG00000266208,ENSG00000264655,ENSG00000252618,ENSG00000278346
chr17	40339364	40339563	17:40339364-40339563	ENSG00000131759,ENSG00000265666
chr17	40340339	40343019	17:40340339-40343019	ENSG00000094804,ENSG00000131759,ENSG00000287644,ENSG00000265666,ENSG00000278918,ENSG00000183153,ENSG00000266208,ENSG00000264655,ENSG00000252618,ENSG00000278346,ENSG00000222881,ENSG00000240125,ENSG00000141753,ENSG00000266088
chr17	40343988	40344232	17:40343988-40344232	ENSG00000131759,ENSG00000265666,ENSG00000278918
chr17	40345329	40345583	17:40345329-40345583	ENSG00000094804,ENSG00000131759,ENSG00000265666,ENSG00000278918,ENSG00000183153,ENSG00000266208,ENSG00000264655,ENSG00000252618,ENSG00000278346,ENSG00000222881
chr17	40418251	40418486	17:40418251-40418486	ENSG00000183153,ENSG00000266208,ENSG00000264655,ENSG00000252618,ENSG00000278346,ENSG00000131747,ENSG00000222881,ENSG00000240125,ENSG00000141753,ENSG00000266088,ENSG00000126353
chr17	40478560	40478825	17:40478560-40478825	ENSG00000264655,ENSG00000278346,ENSG00000222881,ENSG00000240125,ENSG00000141753,ENSG00000279806,ENSG00000131746,ENSG00000266088,ENSG00000126353
chr17	40577758	40577938	17:40577758-40577938	ENSG00000278346,ENSG00000222881,ENSG00000266088,ENSG00000126353
chr17	40597856	40598255	17:40597856-40598255	ENSG00000126353,ENSG00000279775,ENSG00000264058,ENSG00000213424,ENSG00000229028,ENSG00000204897,ENSG00000186393,ENSG00000171446
chr17	40603266	40603451	17:40603266-40603451	ENSG00000126353,ENSG00000279775,ENSG00000264058,ENSG00000213424,ENSG00000229028,ENSG00000204897,ENSG00000186393,ENSG00000171446,ENSG00000173908
chr17	40614899	40615185	17:40614899-40615185	ENSG00000126353,ENSG00000264058,ENSG00000213424,ENSG00000229028,ENSG00000204897,ENSG00000186393,ENSG00000171446,ENSG00000173908,ENSG00000264488
chr17	40647261	40648681	17:40647261-40648681	ENSG00000073584,ENSG00000264058,ENSG00000278834,ENSG00000213424,ENSG00000224244,ENSG00000229028,ENSG00000204897,ENSG00000186393,ENSG00000171446,ENSG00000173908,ENSG00000264488
chr17	40696613	40696793	17:40696613-40696793	ENSG00000264058,ENSG00000213424,ENSG00000224244,ENSG00000167916,ENSG00000229028,ENSG00000204897,ENSG00000186393,ENSG00000171446,ENSG00000173908
chr17	40818646	40819082	17:40818646-40819082	ENSG00000264058,ENSG00000213424,ENSG00000229028,ENSG00000204897,ENSG00000186393,ENSG00000171446,ENSG00000173908,ENSG00000264488,ENSG00000186395,ENSG00000167920,ENSG00000265359,ENSG00000187242,ENSG00000171431
chr17	40908712	40908932	17:40908712-40908932	ENSG00000186393,ENSG00000173908,ENSG00000264488,ENSG00000265359,ENSG00000187242,ENSG00000171431,ENSG00000234477,ENSG00000196859,ENSG00000204889,ENSG00000212899,ENSG00000212900,ENSG00000226776,ENSG00000212901,ENSG00000221852,ENSG00000204887,ENSG00000221880,ENSG00000188581,ENSG00000212725,ENSG00000212722,ENSG00000229351,ENSG00000233014,ENSG00000108516,ENSG00000234859,ENSG00000225438,ENSG00000214514
chr17	40936032	40936355	17:40936032-40936355	ENSG00000171431,ENSG00000234477,ENSG00000108244,ENSG00000196859,ENSG00000204889,ENSG00000212899,ENSG00000212900,ENSG00000226776,ENSG00000212901,ENSG00000221852,ENSG00000204887,ENSG00000221880,ENSG00000188581,ENSG00000212725
chr17	40936525	40936735	17:40936525-40936735	ENSG00000171431,ENSG00000234477,ENSG00000108244,ENSG00000196859,ENSG00000204889,ENSG00000212899,ENSG00000212900,ENSG00000226776,ENSG00000212901,ENSG00000221852,ENSG00000204887,ENSG00000221880,ENSG00000188581,ENSG00000212725
chr17	41072008	41072193	17:41072008-41072193	ENSG00000196859,ENSG00000204889,ENSG00000212899,ENSG00000212900,ENSG00000226776,ENSG00000212901,ENSG00000221852,ENSG00000204887,ENSG00000221880,ENSG00000188581,ENSG00000212725,ENSG00000214518,ENSG00000212724,ENSG00000213417,ENSG00000237230,ENSG00000240871,ENSG00000241241,ENSG00000212722,ENSG00000212721,ENSG00000198271,ENSG00000171396,ENSG00000196156,ENSG00000241595
chr17	41091872	41092052	17:41091872-41092052	ENSG00000196859,ENSG00000204889,ENSG00000212899,ENSG00000212900,ENSG00000226776,ENSG00000212901,ENSG00000221852,ENSG00000204887,ENSG00000221880,ENSG00000188581,ENSG00000212725,ENSG00000214518,ENSG00000212724,ENSG00000240871,ENSG00000287602,ENSG00000204880,ENSG00000241241,ENSG00000212722,ENSG00000212721,ENSG00000213416,ENSG00000198090,ENSG00000198271,ENSG00000171396,ENSG00000196156,ENSG00000198083,ENSG00000212659,ENSG00000229351,ENSG00000180386
chr17	41131488	41131671	17:41131488-41131671	ENSG00000204897,ENSG00000196859,ENSG00000204889,ENSG00000212899,ENSG00000212900,ENSG00000226776,ENSG00000212901,ENSG00000221852,ENSG00000204887,ENSG00000221880,ENSG00000188581,ENSG00000212725,ENSG00000214518,ENSG00000212724,ENSG00000240871,ENSG00000241241,ENSG00000212722,ENSG00000212721,ENSG00000213416,ENSG00000198090,ENSG00000198271,ENSG00000171396,ENSG00000196156,ENSG00000244537,ENSG00000248807,ENSG00000241595,ENSG00000198083,ENSG00000212659,ENSG00000180386,ENSG00000237183
chr17	41189290	41189470	17:41189290-41189470	ENSG00000204889,ENSG00000212899,ENSG00000212900,ENSG00000212901,ENSG00000204887,ENSG00000221880,ENSG00000188581,ENSG00000212725,ENSG00000212722,ENSG00000212721,ENSG00000198090,ENSG00000198271,ENSG00000171396,ENSG00000196156,ENSG00000244537,ENSG00000198443,ENSG00000251439,ENSG00000240542,ENSG00000248807,ENSG00000241595,ENSG00000198083,ENSG00000212659,ENSG00000180386,ENSG00000237183
chr17	41225492	41225742	17:41225492-41225742	ENSG00000187242,ENSG00000196859,ENSG00000204889,ENSG00000212899,ENSG00000212900,ENSG00000226776,ENSG00000212901,ENSG00000221852,ENSG00000204887,ENSG00000221880,ENSG00000188581,ENSG00000212725,ENSG00000212722,ENSG00000212721,ENSG00000198090,ENSG00000198271,ENSG00000171396,ENSG00000196156,ENSG00000244537,ENSG00000248807,ENSG00000239886,ENSG00000204873,ENSG00000187272,ENSG00000241595,ENSG00000198083,ENSG00000212659,ENSG00000180386,ENSG00000237183,ENSG00000108516,ENSG00000094796,ENSG00000225438
chr17	41308040	41308220	17:41308040-41308220	ENSG00000204889,ENSG00000212899,ENSG00000212900,ENSG00000226776,ENSG00000212901,ENSG00000221852,ENSG00000204887,ENSG00000221880,ENSG00000171396,ENSG00000196156,ENSG00000241595,ENSG00000198083,ENSG00000212659,ENSG00000180386,ENSG00000237183,ENSG00000212658,ENSG00000212657,ENSG00000186860,ENSG00000233014,ENSG00000108516,ENSG00000006059,ENSG00000131737,ENSG00000094796,ENSG00000234859,ENSG00000225438
chr17	41308421	41309220	17:41308421-41309220	ENSG00000204897,ENSG00000186393,ENSG00000171446,ENSG00000265359,ENSG00000187242,ENSG00000171431,ENSG00000234477,ENSG00000196859,ENSG00000204889,ENSG00000212899,ENSG00000212900,ENSG00000226776,ENSG00000212901,ENSG00000221852,ENSG00000204887,ENSG00000221880,ENSG00000188581,ENSG00000212725,ENSG00000214518,ENSG00000241241,ENSG00000212722,ENSG00000212721,ENSG00000198271,ENSG00000171396,ENSG00000196156,ENSG00000244537,ENSG00000248807,ENSG00000187272,ENSG00000241595,ENSG00000198083,ENSG00000212659,ENSG00000229351,ENSG00000180386,ENSG00000237183,ENSG00000212658,ENSG00000212657,ENSG00000186860,ENSG00000233014,ENSG00000108516,ENSG00000006059,ENSG00000131737,ENSG00000094796,ENSG00000234859,ENSG00000225438,ENSG00000108417,ENSG00000108759,ENSG00000223125
chr17	41368294	41368479	17:41368294-41368479	ENSG00000204889,ENSG00000212900,ENSG00000226776,ENSG00000221852,ENSG00000212725,ENSG00000171396,ENSG00000241595,ENSG00000198083,ENSG00000212659,ENSG00000180386,ENSG00000237183,ENSG00000233014,ENSG00000108516,ENSG00000006059,ENSG00000131738,ENSG00000131737,ENSG00000094796,ENSG00000234859,ENSG00000225438,ENSG00000108417
chr17	41452613	41452793	17:41452613-41452793	ENSG00000204889,ENSG00000226776,ENSG00000212901,ENSG00000108516,ENSG00000006059,ENSG00000131737,ENSG00000094796,ENSG00000234859,ENSG00000225438,ENSG00000108417,ENSG00000171360,ENSG00000236473,ENSG00000108759,ENSG00000223125,ENSG00000197079
chr17	41496405	41496658	17:41496405-41496658	ENSG00000094796,ENSG00000234859,ENSG00000225438,ENSG00000108417,ENSG00000108759,ENSG00000223125,ENSG00000197079,ENSG00000126337,ENSG00000171401,ENSG00000229732,ENSG00000171346,ENSG00000283796,ENSG00000171345
chr17	41496766	41497009	17:41496766-41497009	ENSG00000226776,ENSG00000212659,ENSG00000094796,ENSG00000234859,ENSG00000225438,ENSG00000108417,ENSG00000171360,ENSG00000108759,ENSG00000223125,ENSG00000197079,ENSG00000126337,ENSG00000171401,ENSG00000229732,ENSG00000171346,ENSG00000283796,ENSG00000171345
chr17	41497054	41498380	17:41497054-41498380	ENSG00000264488,ENSG00000265359,ENSG00000187242,ENSG00000171431,ENSG00000234477,ENSG00000196859,ENSG00000204889,ENSG00000212899,ENSG00000212900,ENSG00000226776,ENSG00000212901,ENSG00000221852,ENSG00000204887,ENSG00000221880,ENSG00000188581,ENSG00000212725,ENSG00000171396,ENSG00000241595,ENSG00000198083,ENSG00000212659,ENSG00000233014,ENSG00000108516,ENSG00000006059,ENSG00000131737,ENSG00000094796,ENSG00000234859,ENSG00000225438,ENSG00000108417,ENSG00000171360,ENSG00000108759,ENSG00000223125,ENSG00000197079,ENSG00000126337,ENSG00000171401,ENSG00000229732,ENSG00000171346,ENSG00000283796,ENSG00000171345,ENSG00000186832,ENSG00000128422,ENSG00000214514
chr17	41498468	41499464	17:41498468-41499464	ENSG00000265359,ENSG00000187242,ENSG00000171431,ENSG00000196859,ENSG00000204889,ENSG00000212899,ENSG00000212900,ENSG00000226776,ENSG00000212901,ENSG00000221852,ENSG00000188581,ENSG00000241595,ENSG00000212659,ENSG00000233014,ENSG00000108516,ENSG00000006059,ENSG00000131737,ENSG00000094796,ENSG00000234859,ENSG00000225438,ENSG00000108417,ENSG00000171360,ENSG00000108759,ENSG00000223125,ENSG00000197079,ENSG00000126337,ENSG00000171401,ENSG00000229732,ENSG00000171346,ENSG00000283796,ENSG00000171345,ENSG00000186832,ENSG00000128422
chr17	41537463	41537654	17:41537463-41537654	ENSG00000171431,ENSG00000094796,ENSG00000234859,ENSG00000225438,ENSG00000108417,ENSG00000108759,ENSG00000223125,ENSG00000171346,ENSG00000283796,ENSG00000171345,ENSG00000186847,ENSG00000186832,ENSG00000128422,ENSG00000214514
chr17	41549128	41549330	17:41549128-41549330	ENSG00000264488,ENSG00000265359,ENSG00000187242,ENSG00000171431,ENSG00000094796,ENSG00000234859,ENSG00000225438,ENSG00000108417,ENSG00000171346,ENSG00000283796,ENSG00000171345,ENSG00000226629,ENSG00000186847,ENSG00000186832,ENSG00000128422,ENSG00000214514
chr17	41556627	41556813	17:41556627-41556813	ENSG00000265359,ENSG00000187242,ENSG00000171346,ENSG00000283796,ENSG00000171345,ENSG00000226629,ENSG00000186847,ENSG00000186832,ENSG00000128422,ENSG00000214514
chr17	41567228	41567408	17:41567228-41567408	ENSG00000187242,ENSG00000171403,ENSG00000186847,ENSG00000186832,ENSG00000128422,ENSG00000214514
chr17	41567473	41567784	17:41567473-41567784	ENSG00000187242,ENSG00000171403,ENSG00000186847,ENSG00000186832,ENSG00000128422,ENSG00000214514
chr17	41596162	41596347	17:41596162-41596347	ENSG00000186847,ENSG00000186832,ENSG00000128422,ENSG00000214514
chr17	41665660	41665931	17:41665660-41665931	ENSG00000173908,ENSG00000264488,ENSG00000265359,ENSG00000214514,ENSG00000278954
chr17	41666253	41666555	17:41666253-41666555	ENSG00000173908,ENSG00000264488,ENSG00000265359,ENSG00000187242,ENSG00000171431,ENSG00000186832,ENSG00000128422,ENSG00000214514,ENSG00000278954,ENSG00000201920
chr17	41666774	41667083	17:41666774-41667083	ENSG00000173908,ENSG00000264488,ENSG00000265359,ENSG00000187242,ENSG00000214514,ENSG00000278954
chr17	41678857	41679182	17:41678857-41679182	ENSG00000265359,ENSG00000214514,ENSG00000278954,ENSG00000201920
chr17	41688198	41688624	17:41688198-41688624	ENSG00000214514,ENSG00000278954,ENSG00000173812,ENSG00000184502,ENSG00000173805,ENSG00000201920,ENSG00000239542,ENSG00000141696,ENSG00000141756
chr17	41688833	41690057	17:41688833-41690057	ENSG00000278048,ENSG00000266088,ENSG00000264058,ENSG00000213424,ENSG00000229028,ENSG00000204897,ENSG00000186393,ENSG00000171446,ENSG00000173908,ENSG00000264488,ENSG00000167920,ENSG00000265359,ENSG00000187242,ENSG00000171431,ENSG00000234477,ENSG00000204889,ENSG00000212899,ENSG00000226776,ENSG00000204887,ENSG00000221880,ENSG00000212659,ENSG00000180386,ENSG00000094796,ENSG00000234859,ENSG00000225438,ENSG00000108417,ENSG00000186847,ENSG00000128422,ENSG00000214514,ENSG00000278954,ENSG00000173812,ENSG00000184502,ENSG00000173805,ENSG00000201920,ENSG00000239542,ENSG00000141696,ENSG00000141756,ENSG00000259623
chr17	41690257	41690702	17:41690257-41690702	ENSG00000173812,ENSG00000184502,ENSG00000173805,ENSG00000201920,ENSG00000239542,ENSG00000141696,ENSG00000141756
chr17	41691219	41691437	17:41691219-41691437	ENSG00000173812,ENSG00000184502,ENSG00000173805,ENSG00000201920,ENSG00000239542
chr17	41785838	41786646	17:41785838-41786646	ENSG00000184502,ENSG00000173805,ENSG00000201920,ENSG00000239542,ENSG00000173801,ENSG00000141696,ENSG00000141756,ENSG00000259623
chr17	41836090	41836279	17:41836090-41836279	ENSG00000141696,ENSG00000141756,ENSG00000141698,ENSG00000161594,ENSG00000259623
chr17	41864864	41865291	17:41864864-41865291	ENSG00000184502,ENSG00000173805,ENSG00000201920,ENSG00000239542,ENSG00000141696,ENSG00000141756,ENSG00000141698,ENSG00000161594,ENSG00000259623,ENSG00000178502,ENSG00000131473,ENSG00000274630
chr17	41881326	41881522	17:41881326-41881522	ENSG00000173805,ENSG00000239542,ENSG00000141696,ENSG00000141756,ENSG00000259623
chr17	41895774	41895954	17:41895774-41895954	ENSG00000173805,ENSG00000239542,ENSG00000141696,ENSG00000141756,ENSG00000259623
chr17	41918012	41918335	17:41918012-41918335	ENSG00000141696,ENSG00000141756,ENSG00000131473
chr17	41918540	41919006	17:41918540-41919006	ENSG00000239542,ENSG00000141696,ENSG00000141756,ENSG00000259623,ENSG00000131473
chr17	41930240	41930468	17:41930240-41930468	ENSG00000131473,ENSG00000204815
chr17	41934887	41935076	17:41934887-41935076	ENSG00000131473,ENSG00000204815
chr17	41938720	41938935	17:41938720-41938935	ENSG00000131473,ENSG00000204815
chr17	41942624	41942978	17:41942624-41942978	ENSG00000204815
chr17	41945977	41946157	17:41945977-41946157	-
chr17	41966827	41967409	17:41966827-41967409	ENSG00000173786,ENSG00000267221
chr17	41988641	41988821	17:41988641-41988821	ENSG00000173786,ENSG00000168259,ENSG00000267221
chr17	42010564	42010781	17:42010564-42010781	ENSG00000168259,ENSG00000168256
chr17	42013513	42013701	17:42013513-42013701	ENSG00000168259,ENSG00000168256
chr17	42016247	42017949	17:42016247-42017949	ENSG00000173786,ENSG00000168259,ENSG00000168256,ENSG00000187595,ENSG00000267221
chr17	42020146	42020370	17:42020146-42020370	ENSG00000168259,ENSG00000168256,ENSG00000187595,ENSG00000267221
chr17	42072681	42072861	17:42072681-42072861	ENSG00000187595,ENSG00000267221,ENSG00000108771
chr17	42112008	42113287	17:42112008-42113287	ENSG00000173786,ENSG00000168256,ENSG00000187595,ENSG00000267221,ENSG00000108771,ENSG00000108773,ENSG00000260325
chr17	42124685	42124865	17:42124685-42124865	ENSG00000267221,ENSG00000108771,ENSG00000108773,ENSG00000267261,ENSG00000260325,ENSG00000108774
chr17	42136151	42136413	17:42136151-42136413	ENSG00000267261,ENSG00000260325,ENSG00000108774,ENSG00000267658
chr17	42153867	42155030	17:42153867-42155030	ENSG00000278048,ENSG00000267221,ENSG00000108773,ENSG00000267261,ENSG00000260325,ENSG00000108774,ENSG00000267658
chr17	42183515	42183703	17:42183515-42183703	ENSG00000161610,ENSG00000089558
chr17	42183833	42184229	17:42183833-42184229	ENSG00000278048,ENSG00000167925,ENSG00000161610,ENSG00000089558,ENSG00000267221,ENSG00000260325,ENSG00000108774
chr17	42193985	42194510	17:42193985-42194510	ENSG00000167925,ENSG00000161610,ENSG00000089558,ENSG00000267221
chr17	42198589	42199030	17:42198589-42199030	ENSG00000173757,ENSG00000167925,ENSG00000161610,ENSG00000089558,ENSG00000267221
chr17	42199174	42199921	17:42199174-42199921	ENSG00000173757,ENSG00000167925,ENSG00000161610
chr17	42206014	42206194	17:42206014-42206194	ENSG00000173757
chr17	42229865	42230045	17:42229865-42230045	ENSG00000280295
chr17	42247507	42248224	17:42247507-42248224	ENSG00000280295
chr17	42248904	42249250	17:42248904-42249250	ENSG00000280295
chr17	42249336	42250133	17:42249336-42250133	ENSG00000280295
chr17	42254519	42254761	17:42254519-42254761	ENSG00000280295
chr17	42266506	42266946	17:42266506-42266946	ENSG00000236194,ENSG00000267758
chr17	42267132	42267555	17:42267132-42267555	ENSG00000236194,ENSG00000267758,ENSG00000280295
chr17	42270448	42270903	17:42270448-42270903	ENSG00000278829,ENSG00000236194,ENSG00000267758,ENSG00000173757
chr17	42271280	42271889	17:42271280-42271889	ENSG00000278829,ENSG00000236194,ENSG00000267758,ENSG00000173757
chr17	42272214	42272397	17:42272214-42272397	ENSG00000278829,ENSG00000236194,ENSG00000267758,ENSG00000173757
chr17	42272574	42272837	17:42272574-42272837	ENSG00000278829,ENSG00000236194,ENSG00000267758,ENSG00000173757
chr17	42272915	42273128	17:42272915-42273128	ENSG00000278829,ENSG00000236194,ENSG00000267758,ENSG00000173757
chr17	42273708	42273894	17:42273708-42273894	ENSG00000278829,ENSG00000236194,ENSG00000267758,ENSG00000173757
chr17	42274869	42275075	17:42274869-42275075	ENSG00000278829,ENSG00000236194,ENSG00000267758,ENSG00000173757
chr17	42275132	42276960	17:42275132-42276960	ENSG00000126561,ENSG00000278829,ENSG00000236194,ENSG00000267758,ENSG00000280295,ENSG00000173757
chr17	42286924	42287111	17:42286924-42287111	ENSG00000126561
chr17	42287153	42287651	17:42287153-42287651	ENSG00000126561
chr17	42287975	42289610	17:42287975-42289610	ENSG00000126561,ENSG00000278829,ENSG00000173757
chr17	42387715	42388507	17:42387715-42388507	ENSG00000283929,ENSG00000267632,ENSG00000267222,ENSG00000264314,ENSG00000177469,ENSG00000168610
chr17	42388722	42390027	17:42388722-42390027	ENSG00000283929,ENSG00000267632,ENSG00000264314,ENSG00000177469,ENSG00000168610
chr17	42419613	42419872	17:42419613-42419872	ENSG00000276596,ENSG00000283929,ENSG00000267632,ENSG00000267222,ENSG00000177469
chr17	42453243	42453626	17:42453243-42453626	ENSG00000283929,ENSG00000267632,ENSG00000267222,ENSG00000264314,ENSG00000033627,ENSG00000238704
chr17	42453786	42454044	17:42453786-42454044	ENSG00000283929,ENSG00000267632,ENSG00000267222,ENSG00000264314,ENSG00000033627,ENSG00000238704
chr17	42454099	42454509	17:42454099-42454509	ENSG00000283929,ENSG00000267632,ENSG00000267222,ENSG00000264314,ENSG00000033627,ENSG00000238704
chr17	42454797	42454983	17:42454797-42454983	ENSG00000283929,ENSG00000267632,ENSG00000267222,ENSG00000264314,ENSG00000033627,ENSG00000238704
chr17	42456386	42456955	17:42456386-42456955	ENSG00000283929,ENSG00000267632,ENSG00000267222,ENSG00000264314,ENSG00000033627,ENSG00000238704,ENSG00000177469
chr17	42457015	42457962	17:42457015-42457962	ENSG00000283929,ENSG00000267632,ENSG00000267222,ENSG00000264314,ENSG00000033627,ENSG00000238704,ENSG00000177469
chr17	42458466	42459723	17:42458466-42459723	ENSG00000283929,ENSG00000267632,ENSG00000267222,ENSG00000264314,ENSG00000033627,ENSG00000238704,ENSG00000177469
chr17	42460274	42460751	17:42460274-42460751	ENSG00000283929,ENSG00000267632,ENSG00000267222,ENSG00000264314,ENSG00000033627,ENSG00000238704
chr17	42460841	42461122	17:42460841-42461122	ENSG00000283929,ENSG00000267632,ENSG00000267222,ENSG00000264314,ENSG00000033627
chr17	42531472	42531652	17:42531472-42531652	ENSG00000266929,ENSG00000108784,ENSG00000267185,ENSG00000283929,ENSG00000267632
chr17	42535598	42536875	17:42535598-42536875	ENSG00000108786,ENSG00000266962,ENSG00000108785,ENSG00000266929,ENSG00000108784,ENSG00000267185,ENSG00000283929,ENSG00000267632
chr17	42554204	42555527	17:42554204-42555527	ENSG00000108786,ENSG00000266962,ENSG00000108785,ENSG00000266929,ENSG00000108784
chr17	42561849	42562051	17:42561849-42562051	ENSG00000108788,ENSG00000068120,ENSG00000108786,ENSG00000266962
chr17	42562120	42563214	17:42562120-42563214	ENSG00000287710,ENSG00000131470,ENSG00000108788,ENSG00000068120,ENSG00000108786,ENSG00000266962,ENSG00000108785
chr17	42563411	42563599	17:42563411-42563599	ENSG00000108788,ENSG00000068120,ENSG00000108786,ENSG00000266962
chr17	42566555	42568116	17:42566555-42568116	ENSG00000239671,ENSG00000275273,ENSG00000267765,ENSG00000287710,ENSG00000131470,ENSG00000108788,ENSG00000068120,ENSG00000108786,ENSG00000266962,ENSG00000108785
chr17	42568605	42568995	17:42568605-42568995	ENSG00000287710,ENSG00000131470,ENSG00000108788,ENSG00000068120
chr17	42577432	42577627	17:42577432-42577627	ENSG00000287710,ENSG00000131470
chr17	42577905	42578566	17:42577905-42578566	ENSG00000131477,ENSG00000197291,ENSG00000239671,ENSG00000275273,ENSG00000267765,ENSG00000037042,ENSG00000267132,ENSG00000267189,ENSG00000280183,ENSG00000287710,ENSG00000131470,ENSG00000108788
chr17	42584092	42585013	17:42584092-42585013	ENSG00000275273,ENSG00000280183,ENSG00000141699,ENSG00000287710,ENSG00000131470
chr17	42585097	42585910	17:42585097-42585910	ENSG00000131477,ENSG00000214578,ENSG00000273650,ENSG00000239671,ENSG00000275273,ENSG00000267765,ENSG00000037042,ENSG00000267132,ENSG00000267189,ENSG00000131462,ENSG00000280183,ENSG00000141699,ENSG00000287710,ENSG00000131470
chr17	42604761	42604965	17:42604761-42604965	ENSG00000267132,ENSG00000267189,ENSG00000131462,ENSG00000280183,ENSG00000141699
chr17	42608353	42609493	17:42608353-42609493	ENSG00000197291,ENSG00000239671,ENSG00000275273,ENSG00000267765,ENSG00000108797,ENSG00000267042,ENSG00000184451,ENSG00000068137,ENSG00000037042,ENSG00000267132,ENSG00000267189,ENSG00000131462,ENSG00000280183,ENSG00000141699,ENSG00000287710,ENSG00000131470
chr17	42609707	42610242	17:42609707-42610242	ENSG00000131477,ENSG00000197291,ENSG00000239671,ENSG00000275273,ENSG00000267765,ENSG00000108797,ENSG00000267042,ENSG00000184451,ENSG00000068137,ENSG00000037042,ENSG00000267132,ENSG00000267189,ENSG00000131462,ENSG00000280183,ENSG00000141699,ENSG00000287710,ENSG00000131470
chr17	42629286	42629491	17:42629286-42629491	ENSG00000239671,ENSG00000275273,ENSG00000267765,ENSG00000037042,ENSG00000267132,ENSG00000267189
chr17	42676755	42677126	17:42676755-42677126	ENSG00000278048,ENSG00000275273,ENSG00000267765,ENSG00000108797,ENSG00000267042,ENSG00000184451,ENSG00000068137,ENSG00000037042,ENSG00000267132,ENSG00000267189
chr17	42677358	42678481	17:42677358-42678481	ENSG00000278048,ENSG00000239671,ENSG00000275273,ENSG00000267765,ENSG00000108797,ENSG00000267042,ENSG00000184451,ENSG00000068137,ENSG00000037042,ENSG00000267132,ENSG00000267189,ENSG00000287710,ENSG00000131470
chr17	42679434	42679966	17:42679434-42679966	ENSG00000278048,ENSG00000275273,ENSG00000267765,ENSG00000108797,ENSG00000267042,ENSG00000184451,ENSG00000068137,ENSG00000037042,ENSG00000267132,ENSG00000267189
chr17	42680091	42680421	17:42680091-42680421	ENSG00000278774,ENSG00000277903,ENSG00000239671,ENSG00000275273,ENSG00000267765,ENSG00000108797,ENSG00000267042,ENSG00000184451,ENSG00000068137,ENSG00000037042,ENSG00000267132,ENSG00000267189
chr17	42744519	42745021	17:42744519-42745021	ENSG00000126562,ENSG00000131475,ENSG00000131477,ENSG00000197291,ENSG00000214578,ENSG00000273650,ENSG00000239671,ENSG00000275273,ENSG00000108799,ENSG00000267765
chr17	42773109	42774096	17:42773109-42774096	ENSG00000274452,ENSG00000176563,ENSG00000183978,ENSG00000126562,ENSG00000131475,ENSG00000131477,ENSG00000197291,ENSG00000214578,ENSG00000273650,ENSG00000239671,ENSG00000275273,ENSG00000108799,ENSG00000267765
chr17	42798357	42798603	17:42798357-42798603	ENSG00000176563,ENSG00000183978,ENSG00000126562,ENSG00000131477,ENSG00000197291,ENSG00000214578,ENSG00000273650,ENSG00000239671
chr17	42823586	42824347	17:42823586-42824347	ENSG00000212149,ENSG00000260105,ENSG00000131471,ENSG00000131480,ENSG00000131467,ENSG00000278447,ENSG00000126581,ENSG00000176563,ENSG00000183978,ENSG00000126562,ENSG00000131475,ENSG00000131477,ENSG00000197291,ENSG00000214578,ENSG00000273650,ENSG00000239671,ENSG00000275273,ENSG00000108799,ENSG00000267765
chr17	42832821	42833356	17:42832821-42833356	ENSG00000212149,ENSG00000260105,ENSG00000131471,ENSG00000131480,ENSG00000131467,ENSG00000278447,ENSG00000126581
chr17	42833402	42834099	17:42833402-42834099	ENSG00000275219,ENSG00000278048,ENSG00000212149,ENSG00000260105,ENSG00000131471,ENSG00000131480,ENSG00000131467,ENSG00000278447,ENSG00000126581
chr17	42893105	42893411	17:42893105-42893411	ENSG00000212149,ENSG00000131482,ENSG00000252039,ENSG00000213373,ENSG00000260105,ENSG00000131471
chr17	42928616	42928796	17:42928616-42928796	ENSG00000278774,ENSG00000277903,ENSG00000212149,ENSG00000131482,ENSG00000252039,ENSG00000213373,ENSG00000260105,ENSG00000131471,ENSG00000131480
chr17	42928874	42929245	17:42928874-42929245	ENSG00000278774,ENSG00000277903,ENSG00000212149,ENSG00000131482,ENSG00000252039,ENSG00000213373,ENSG00000260105,ENSG00000131471,ENSG00000131480
chr17	42963921	42964364	17:42963921-42964364	ENSG00000266967,ENSG00000212149,ENSG00000131471
chr17	42964564	42964850	17:42964564-42964850	ENSG00000266967,ENSG00000212149,ENSG00000260105,ENSG00000131471
chr17	42980163	42980440	17:42980163-42980440	ENSG00000198863,ENSG00000267060,ENSG00000108825
chr17	42980527	42981692	17:42980527-42981692	ENSG00000131469,ENSG00000198863,ENSG00000267060,ENSG00000108825,ENSG00000212149
chr17	42984121	42984328	17:42984121-42984328	ENSG00000198863,ENSG00000267060,ENSG00000108825
chr17	42984627	42985091	17:42984627-42985091	ENSG00000131469,ENSG00000198863,ENSG00000267060,ENSG00000108825,ENSG00000212149
chr17	42985522	42986010	17:42985522-42986010	ENSG00000131469,ENSG00000198863,ENSG00000267060,ENSG00000108825,ENSG00000212149
chr17	42986080	42986390	17:42986080-42986390	ENSG00000131469,ENSG00000198863,ENSG00000267060,ENSG00000108825
chr17	42997777	42998076	17:42997777-42998076	ENSG00000278774,ENSG00000277903,ENSG00000278048,ENSG00000273709,ENSG00000275616,ENSG00000068079,ENSG00000131469
chr17	42998458	42999362	17:42998458-42999362	ENSG00000278774,ENSG00000277903,ENSG00000278048,ENSG00000273709,ENSG00000275616,ENSG00000068079,ENSG00000131469,ENSG00000198863,ENSG00000267060,ENSG00000108825,ENSG00000212149,ENSG00000131471,ENSG00000131480
chr17	43006748	43007173	17:43006748-43007173	ENSG00000274062,ENSG00000274585,ENSG00000108830,ENSG00000108828,ENSG00000068079,ENSG00000131469
chr17	43018252	43018589	17:43018252-43018589	ENSG00000108830,ENSG00000108828,ENSG00000068079
chr17	43021003	43021238	17:43021003-43021238	ENSG00000274062,ENSG00000108830,ENSG00000108828,ENSG00000068079
chr17	43021728	43022002	17:43021728-43022002	ENSG00000274062,ENSG00000108830,ENSG00000108828,ENSG00000068079
chr17	43022247	43022515	17:43022247-43022515	ENSG00000274062,ENSG00000108830,ENSG00000108828
chr17	43059731	43059917	17:43059731-43059917	ENSG00000278048,ENSG00000274585,ENSG00000240828,ENSG00000108830
chr17	43074428	43074669	17:43074428-43074669	ENSG00000240828,ENSG00000012048
chr17	43125003	43125252	17:43125003-43125252	ENSG00000285057,ENSG00000198496,ENSG00000012048
chr17	43125589	43126314	17:43125589-43126314	ENSG00000285057,ENSG00000198496,ENSG00000012048
chr17	43126463	43126643	17:43126463-43126643	ENSG00000285057,ENSG00000198496,ENSG00000012048
chr17	43140433	43140613	17:43140433-43140613	ENSG00000267681,ENSG00000285057
chr17	43140692	43140872	17:43140692-43140872	ENSG00000267681,ENSG00000285057,ENSG00000198496
chr17	43169668	43170315	17:43169668-43170315	ENSG00000188554,ENSG00000267340,ENSG00000267595,ENSG00000267002,ENSG00000198496,ENSG00000012048
chr17	43170391	43172682	17:43170391-43172682	ENSG00000275219,ENSG00000274432,ENSG00000274585,ENSG00000236383,ENSG00000184988,ENSG00000188554,ENSG00000267340,ENSG00000267595,ENSG00000267002,ENSG00000198496,ENSG00000012048,ENSG00000108830
chr17	43211116	43211373	17:43211116-43211373	ENSG00000278591,ENSG00000276596,ENSG00000278048,ENSG00000274585,ENSG00000236383,ENSG00000184988
chr17	43211432	43212702	17:43211432-43212702	ENSG00000278591,ENSG00000276596,ENSG00000278048,ENSG00000274585,ENSG00000236383,ENSG00000184988
chr17	43212810	43213106	17:43212810-43213106	ENSG00000278591,ENSG00000276596,ENSG00000278048,ENSG00000274585,ENSG00000236383,ENSG00000184988
chr17	43315244	43316389	17:43315244-43316389	-
chr17	43316748	43316982	17:43316748-43316982	-
chr17	43333962	43334280	17:43333962-43334280	ENSG00000278591,ENSG00000275219,ENSG00000274452,ENSG00000278048,ENSG00000274585,ENSG00000236383
chr17	43359692	43361728	17:43359692-43361728	ENSG00000279602,ENSG00000188825,ENSG00000274452,ENSG00000278774,ENSG00000277903,ENSG00000276596
chr17	43367774	43370247	17:43367774-43370247	ENSG00000067596,ENSG00000284344,ENSG00000267151,ENSG00000251763,ENSG00000175906,ENSG00000252882,ENSG00000277084,ENSG00000279602,ENSG00000188825,ENSG00000275219,ENSG00000274452,ENSG00000278048,ENSG00000274432
chr17	43372456	43372874	17:43372456-43372874	ENSG00000251763,ENSG00000277084,ENSG00000188825
chr17	43373687	43373900	17:43373687-43373900	ENSG00000277084,ENSG00000188825
chr17	43375128	43375345	17:43375128-43375345	ENSG00000277084,ENSG00000188825
chr17	43387951	43389485	17:43387951-43389485	ENSG00000067596,ENSG00000252279,ENSG00000284344,ENSG00000267151,ENSG00000251763,ENSG00000175906,ENSG00000252882,ENSG00000277084,ENSG00000188825,ENSG00000278591,ENSG00000275219,ENSG00000274585,ENSG00000236383
chr17	43389562	43390078	17:43389562-43390078	ENSG00000067596,ENSG00000284344,ENSG00000267151,ENSG00000251763,ENSG00000175906,ENSG00000252882,ENSG00000277084,ENSG00000188825,ENSG00000278591,ENSG00000275219,ENSG00000236383
chr17	43399114	43399375	17:43399114-43399375	ENSG00000067596,ENSG00000252279,ENSG00000284344,ENSG00000267151,ENSG00000251763,ENSG00000175906,ENSG00000252882
chr17	43456623	43456808	17:43456623-43456808	ENSG00000252729,ENSG00000252279,ENSG00000284344,ENSG00000267151,ENSG00000251763,ENSG00000274585
chr17	43471111	43471313	17:43471111-43471313	ENSG00000067596,ENSG00000237888,ENSG00000252729,ENSG00000252279,ENSG00000284344,ENSG00000267151,ENSG00000251763,ENSG00000175906,ENSG00000252882
chr17	43483929	43484610	17:43483929-43484610	ENSG00000067596,ENSG00000237888,ENSG00000252729,ENSG00000252279,ENSG00000284344,ENSG00000267151,ENSG00000251763,ENSG00000175906,ENSG00000252882
chr17	43484691	43484952	17:43484691-43484952	ENSG00000067596,ENSG00000237888,ENSG00000252729,ENSG00000252279,ENSG00000284344,ENSG00000267151,ENSG00000251763,ENSG00000175906,ENSG00000252882
chr17	43512731	43513061	17:43512731-43513061	ENSG00000175832,ENSG00000067596
chr17	43526214	43526435	17:43526214-43526435	ENSG00000175832,ENSG00000067596
chr17	43574477	43574657	17:43574477-43574657	ENSG00000167941,ENSG00000267440,ENSG00000005102,ENSG00000278109,ENSG00000175832
chr17	43636486	43636685	17:43636486-43636685	ENSG00000005102,ENSG00000278109
chr17	43676449	43676675	17:43676449-43676675	ENSG00000167941,ENSG00000267440,ENSG00000005102,ENSG00000278109,ENSG00000175832
chr17	43720385	43720775	17:43720385-43720775	ENSG00000161649,ENSG00000167941,ENSG00000267253,ENSG00000005102,ENSG00000278109,ENSG00000278048
chr17	43767482	43767795	17:43767482-43767795	ENSG00000161649,ENSG00000108861,ENSG00000167941,ENSG00000005102
chr17	43772724	43772997	17:43772724-43772997	ENSG00000161649,ENSG00000267604,ENSG00000231256,ENSG00000108861,ENSG00000167941
chr17	43773382	43773562	17:43773382-43773562	ENSG00000161649,ENSG00000108861,ENSG00000167941
chr17	43778356	43778976	17:43778356-43778976	ENSG00000161649,ENSG00000161647,ENSG00000267604,ENSG00000231256,ENSG00000108861,ENSG00000167941,ENSG00000278109
chr17	43785805	43785985	17:43785805-43785985	ENSG00000161649,ENSG00000161647,ENSG00000267604,ENSG00000231256,ENSG00000167941
chr17	43802337	43802517	17:43802337-43802517	ENSG00000161649,ENSG00000161647
chr17	43812912	43813097	17:43812912-43813097	ENSG00000161649,ENSG00000161647
chr17	43886173	43886413	17:43886173-43886413	ENSG00000108849,ENSG00000261514,ENSG00000267420,ENSG00000267166,ENSG00000267496,ENSG00000282199,ENSG00000108852,ENSG00000161649,ENSG00000278048
chr17	43901355	43901732	17:43901355-43901732	ENSG00000108849,ENSG00000261514,ENSG00000267420,ENSG00000267166,ENSG00000267496,ENSG00000282199,ENSG00000108852,ENSG00000276596
chr17	44005831	44006159	17:44005831-44006159	ENSG00000221044,ENSG00000091947,ENSG00000161653,ENSG00000131096,ENSG00000108849,ENSG00000261514,ENSG00000267420,ENSG00000267166,ENSG00000267496,ENSG00000282199
chr17	44006228	44006576	17:44006228-44006576	ENSG00000221044,ENSG00000091947,ENSG00000161653,ENSG00000131096,ENSG00000108849,ENSG00000261514,ENSG00000267420,ENSG00000267166,ENSG00000267496,ENSG00000282199
chr17	44014610	44014931	17:44014610-44014931	ENSG00000221044,ENSG00000091947,ENSG00000161653,ENSG00000131096,ENSG00000108849,ENSG00000261514,ENSG00000267420,ENSG00000267166,ENSG00000267496,ENSG00000282199
chr17	44065806	44066674	17:44065806-44066674	ENSG00000161664,ENSG00000141349,ENSG00000161654,ENSG00000221044,ENSG00000108849,ENSG00000261514,ENSG00000267420,ENSG00000267166,ENSG00000267496,ENSG00000282199
chr17	44070610	44071290	17:44070610-44071290	ENSG00000108840,ENSG00000141349,ENSG00000161654,ENSG00000221044,ENSG00000108849,ENSG00000261514,ENSG00000267420,ENSG00000267166
chr17	44077236	44077579	17:44077236-44077579	ENSG00000108840,ENSG00000141349,ENSG00000221044
chr17	44077786	44078070	17:44077786-44078070	ENSG00000108840,ENSG00000141349,ENSG00000221044
chr17	44078160	44078363	17:44078160-44078363	ENSG00000108840,ENSG00000141349,ENSG00000221044
chr17	44111109	44111311	17:44111109-44111311	ENSG00000267638,ENSG00000108840,ENSG00000108849
chr17	44122963	44123666	17:44122963-44123666	ENSG00000161664,ENSG00000125319,ENSG00000212446,ENSG00000267638,ENSG00000108840,ENSG00000161654,ENSG00000221044,ENSG00000108849,ENSG00000261514,ENSG00000267420,ENSG00000267166,ENSG00000267496,ENSG00000282199,ENSG00000274452
chr17	44123742	44124260	17:44123742-44124260	ENSG00000161664,ENSG00000125319,ENSG00000212446,ENSG00000267638,ENSG00000108840,ENSG00000221044,ENSG00000108849,ENSG00000261514,ENSG00000267420,ENSG00000267166,ENSG00000274452
chr17	44141988	44142307	17:44141988-44142307	ENSG00000161664,ENSG00000125319,ENSG00000212446,ENSG00000221044,ENSG00000108849,ENSG00000261514,ENSG00000267420,ENSG00000267166
chr17	44183291	44183471	17:44183291-44183471	ENSG00000168591,ENSG00000267080,ENSG00000161664
chr17	44186301	44186649	17:44186301-44186649	ENSG00000267394,ENSG00000087152,ENSG00000168591,ENSG00000267080,ENSG00000161664
chr17	44186823	44188064	17:44186823-44188064	ENSG00000161682,ENSG00000108309,ENSG00000252628,ENSG00000221496,ENSG00000239702,ENSG00000285486,ENSG00000260793,ENSG00000275107,ENSG00000267394,ENSG00000087152,ENSG00000168591,ENSG00000267080,ENSG00000161664,ENSG00000125319,ENSG00000221044,ENSG00000108849,ENSG00000261514,ENSG00000267420,ENSG00000267166,ENSG00000267496,ENSG00000282199
chr17	44197870	44201057	17:44197870-44201057	ENSG00000185829,ENSG00000278770,ENSG00000161682,ENSG00000275107,ENSG00000267394,ENSG00000087152,ENSG00000168591,ENSG00000267080,ENSG00000161664
chr17	44205534	44205714	17:44205534-44205714	ENSG00000161682,ENSG00000252628,ENSG00000221496,ENSG00000239702,ENSG00000285486,ENSG00000275107,ENSG00000108312,ENSG00000087152
chr17	44211515	44211738	17:44211515-44211738	ENSG00000252628,ENSG00000221496,ENSG00000239702,ENSG00000275107,ENSG00000108312
chr17	44218365	44220909	17:44218365-44220909	ENSG00000267634,ENSG00000161682,ENSG00000030582,ENSG00000267211,ENSG00000013306,ENSG00000108309,ENSG00000252628,ENSG00000221496,ENSG00000267750,ENSG00000239702,ENSG00000285486,ENSG00000004939,ENSG00000260793,ENSG00000275107,ENSG00000108312,ENSG00000267394,ENSG00000087152,ENSG00000161664
chr17	44221802	44222020	17:44221802-44222020	ENSG00000108309,ENSG00000252628,ENSG00000221496,ENSG00000267750,ENSG00000239702,ENSG00000285486,ENSG00000267691,ENSG00000260793,ENSG00000108312
chr17	44230143	44230323	17:44230143-44230323	ENSG00000108309,ENSG00000252628,ENSG00000221496,ENSG00000267750,ENSG00000239702,ENSG00000285486,ENSG00000004939,ENSG00000267691,ENSG00000260793
chr17	44257269	44257449	17:44257269-44257449	ENSG00000252628,ENSG00000221496,ENSG00000239702,ENSG00000285486,ENSG00000004939
chr17	44324529	44324811	17:44324529-44324811	ENSG00000267211,ENSG00000013306,ENSG00000108309,ENSG00000252628,ENSG00000221496,ENSG00000267750,ENSG00000239702,ENSG00000285486
chr17	44325031	44325995	17:44325031-44325995	ENSG00000267634,ENSG00000161682,ENSG00000030582,ENSG00000267211,ENSG00000013306,ENSG00000108309,ENSG00000252628,ENSG00000221496,ENSG00000267750,ENSG00000239702,ENSG00000285486,ENSG00000260793,ENSG00000275107,ENSG00000108312
chr17	44326109	44326824	17:44326109-44326824	ENSG00000267634,ENSG00000161682,ENSG00000030582,ENSG00000267211,ENSG00000013306,ENSG00000108309,ENSG00000252628,ENSG00000221496,ENSG00000267750,ENSG00000239702,ENSG00000285486,ENSG00000260793,ENSG00000275107,ENSG00000108312
chr17	44334258	44334508	17:44334258-44334508	ENSG00000267634,ENSG00000161682,ENSG00000030582,ENSG00000267211,ENSG00000013306,ENSG00000108309,ENSG00000252628,ENSG00000221496,ENSG00000267750,ENSG00000239702,ENSG00000285486
chr17	44340188	44340368	17:44340188-44340368	ENSG00000267634,ENSG00000161682,ENSG00000030582
chr17	44345284	44345911	17:44345284-44345911	ENSG00000267634,ENSG00000161682,ENSG00000030582,ENSG00000252628,ENSG00000239702
chr17	44385108	44385295	17:44385108-44385295	ENSG00000240589,ENSG00000005961,ENSG00000267634,ENSG00000161682
chr17	44385507	44386308	17:44385507-44386308	ENSG00000180340,ENSG00000283045,ENSG00000240589,ENSG00000005961,ENSG00000267634,ENSG00000161682
chr17	44387906	44388248	17:44387906-44388248	ENSG00000180340,ENSG00000283045,ENSG00000240589,ENSG00000005961,ENSG00000267634,ENSG00000161682
chr17	44389473	44389678	17:44389473-44389678	ENSG00000283045,ENSG00000240589,ENSG00000005961,ENSG00000267634,ENSG00000161682
chr17	44420498	44420678	17:44420498-44420678	ENSG00000283045,ENSG00000240589,ENSG00000267634
chr17	44502892	44504064	17:44502892-44504064	ENSG00000180336,ENSG00000266979,ENSG00000267384,ENSG00000271222,ENSG00000180340,ENSG00000283045,ENSG00000240589,ENSG00000186566,ENSG00000161682
chr17	44628178	44628857	17:44628178-44628857	ENSG00000278770,ENSG00000240305,ENSG00000264251,ENSG00000267160,ENSG00000180336,ENSG00000266979,ENSG00000267384,ENSG00000271222,ENSG00000180340
chr17	44689341	44689751	17:44689341-44689751	ENSG00000232300,ENSG00000240305,ENSG00000264251,ENSG00000161692,ENSG00000279879,ENSG00000267160,ENSG00000180329,ENSG00000180336,ENSG00000266979,ENSG00000267384,ENSG00000180340
chr17	44690031	44690244	17:44690031-44690244	ENSG00000228696,ENSG00000240305,ENSG00000264251,ENSG00000161692,ENSG00000279879,ENSG00000267160,ENSG00000180329,ENSG00000180336,ENSG00000266979,ENSG00000267384
chr17	44708765	44709007	17:44708765-44709007	ENSG00000240305,ENSG00000264251,ENSG00000161692,ENSG00000279879,ENSG00000267160,ENSG00000180329,ENSG00000180336,ENSG00000266979,ENSG00000267384,ENSG00000180340
chr17	44768273	44768453	17:44768273-44768453	ENSG00000131097,ENSG00000182963,ENSG00000267405,ENSG00000267505,ENSG00000073670,ENSG00000240305,ENSG00000264251
chr17	44769336	44769516	17:44769336-44769516	ENSG00000131097,ENSG00000182963,ENSG00000267405,ENSG00000267505,ENSG00000073670,ENSG00000240305,ENSG00000264251
chr17	44770057	44770352	17:44770057-44770352	ENSG00000131097,ENSG00000182963,ENSG00000267405,ENSG00000267505,ENSG00000073670,ENSG00000240305,ENSG00000264251
chr17	44770698	44770932	17:44770698-44770932	ENSG00000131097,ENSG00000182963,ENSG00000267405,ENSG00000267505,ENSG00000073670,ENSG00000240305
chr17	44771361	44772092	17:44771361-44772092	ENSG00000131097,ENSG00000182963,ENSG00000267405,ENSG00000267505,ENSG00000073670,ENSG00000240305,ENSG00000264251
chr17	44886704	44886884	17:44886704-44886884	ENSG00000131095,ENSG00000214447,ENSG00000167131,ENSG00000264540,ENSG00000108883,ENSG00000131097,ENSG00000182963,ENSG00000267405,ENSG00000267505
chr17	44888310	44888721	17:44888310-44888721	ENSG00000278223,ENSG00000131095,ENSG00000214447,ENSG00000167131,ENSG00000264540,ENSG00000108883,ENSG00000131097,ENSG00000182963,ENSG00000267405,ENSG00000267505
chr17	44888917	44889328	17:44888917-44889328	ENSG00000278223,ENSG00000131095,ENSG00000214447,ENSG00000167131,ENSG00000264540,ENSG00000108883,ENSG00000131097,ENSG00000182963,ENSG00000267405,ENSG00000267505
chr17	44889442	44889622	17:44889442-44889622	ENSG00000131095,ENSG00000264540,ENSG00000108883,ENSG00000131097,ENSG00000182963,ENSG00000267405
chr17	44898515	44898783	17:44898515-44898783	ENSG00000131095,ENSG00000214447,ENSG00000167131,ENSG00000108883
chr17	44898918	44899735	17:44898918-44899735	ENSG00000185829,ENSG00000267788,ENSG00000131094,ENSG00000278223,ENSG00000131095,ENSG00000214447,ENSG00000167131,ENSG00000264540,ENSG00000108883,ENSG00000131097,ENSG00000182963,ENSG00000267405,ENSG00000267505,ENSG00000240305
chr17	44947888	44948316	17:44947888-44948316	ENSG00000267788,ENSG00000131094,ENSG00000267334,ENSG00000278223,ENSG00000186185,ENSG00000131095
chr17	45001061	45001256	17:45001061-45001256	ENSG00000267788,ENSG00000131094,ENSG00000278223,ENSG00000131095,ENSG00000278048
chr17	45050500	45050719	17:45050500-45050719	ENSG00000172992,ENSG00000136448
chr17	45050825	45051539	17:45050825-45051539	ENSG00000172992,ENSG00000136448
chr17	45060558	45060997	17:45060558-45060997	ENSG00000277198,ENSG00000277249,ENSG00000200888,ENSG00000172992,ENSG00000267788,ENSG00000131094,ENSG00000136448,ENSG00000275219
chr17	45061271	45061754	17:45061271-45061754	ENSG00000277198,ENSG00000265315,ENSG00000277249,ENSG00000200888,ENSG00000172992,ENSG00000267788,ENSG00000131094,ENSG00000136448,ENSG00000131095,ENSG00000275219
chr17	45076896	45077076	17:45076896-45077076	ENSG00000277249,ENSG00000200888
chr17	45077853	45078080	17:45077853-45078080	ENSG00000277249,ENSG00000200888,ENSG00000136448
chr17	45078459	45078704	17:45078459-45078704	ENSG00000277249,ENSG00000200888
chr17	45127066	45127813	17:45127066-45127813	ENSG00000181513,ENSG00000277249,ENSG00000161714
chr17	45127933	45128400	17:45127933-45128400	ENSG00000181513,ENSG00000277249,ENSG00000161714
chr17	45128853	45129042	17:45128853-45129042	ENSG00000181513,ENSG00000277249,ENSG00000161714
chr17	45131852	45132096	17:45131852-45132096	ENSG00000181513,ENSG00000277249,ENSG00000161714,ENSG00000131095
chr17	45132149	45133231	17:45132149-45133231	ENSG00000181513,ENSG00000277249,ENSG00000161714,ENSG00000131095
chr17	45135615	45136065	17:45135615-45136065	ENSG00000267198,ENSG00000214425,ENSG00000181513,ENSG00000161714
chr17	45144708	45145249	17:45144708-45145249	ENSG00000186834,ENSG00000276728,ENSG00000181513,ENSG00000276596
chr17	45147118	45148326	17:45147118-45148326	ENSG00000263503,ENSG00000266504,ENSG00000267246,ENSG00000267288,ENSG00000168517,ENSG00000224505,ENSG00000186834,ENSG00000276728,ENSG00000181513,ENSG00000277249,ENSG00000161714,ENSG00000267788,ENSG00000131094
chr17	45148493	45148836	17:45148493-45148836	ENSG00000186834,ENSG00000276728,ENSG00000181513
chr17	45149099	45149300	17:45149099-45149300	ENSG00000186834,ENSG00000276728,ENSG00000181513
chr17	45149427	45149944	17:45149427-45149944	ENSG00000168517,ENSG00000224505,ENSG00000186834,ENSG00000276728,ENSG00000181513
chr17	45151800	45152027	17:45151800-45152027	ENSG00000278770,ENSG00000224505,ENSG00000186834,ENSG00000276728
chr17	45158257	45158708	17:45158257-45158708	ENSG00000238083,ENSG00000278770,ENSG00000168517,ENSG00000224505
chr17	45160047	45160303	17:45160047-45160303	ENSG00000267288,ENSG00000168517,ENSG00000224505
chr17	45160517	45161604	17:45160517-45161604	ENSG00000260075,ENSG00000263715,ENSG00000204650,ENSG00000204652,ENSG00000266504,ENSG00000267246,ENSG00000278770,ENSG00000267288,ENSG00000168517,ENSG00000224505,ENSG00000186834,ENSG00000276728,ENSG00000181513,ENSG00000277249,ENSG00000161714,ENSG00000267788,ENSG00000131094,ENSG00000278223,ENSG00000131095,ENSG00000267405
chr17	45171406	45171595	17:45171406-45171595	ENSG00000267288
chr17	45172347	45172967	17:45172347-45172967	ENSG00000267288,ENSG00000168517
chr17	45212525	45212705	17:45212525-45212705	ENSG00000238083,ENSG00000278770
chr17	45221164	45226153	17:45221164-45226153	ENSG00000265315,ENSG00000204652,ENSG00000280022,ENSG00000285668,ENSG00000264070,ENSG00000233175,ENSG00000184922,ENSG00000267121
chr17	45226300	45229567	17:45226300-45229567	ENSG00000277198,ENSG00000263503,ENSG00000131484,ENSG00000266918,ENSG00000278770,ENSG00000214425,ENSG00000233483,ENSG00000233175,ENSG00000184922,ENSG00000267121
chr17	45230015	45230257	17:45230015-45230257	ENSG00000233175,ENSG00000184922,ENSG00000267121
chr17	45233934	45234236	17:45233934-45234236	ENSG00000233175,ENSG00000184922,ENSG00000267121
chr17	45247311	45248390	17:45247311-45248390	ENSG00000263715,ENSG00000204650,ENSG00000267198,ENSG00000184361,ENSG00000267278,ENSG00000233483,ENSG00000233175,ENSG00000184922,ENSG00000274452
chr17	45248471	45248725	17:45248471-45248725	ENSG00000267198,ENSG00000184361,ENSG00000267278,ENSG00000233483,ENSG00000233175,ENSG00000184922,ENSG00000274452
chr17	45261704	45262270	17:45261704-45262270	ENSG00000238083,ENSG00000278770,ENSG00000267446,ENSG00000006062,ENSG00000184361,ENSG00000267278,ENSG00000233483
chr17	45295351	45295841	17:45295351-45295841	ENSG00000267446,ENSG00000006062
chr17	45296308	45296488	17:45296308-45296488	ENSG00000267446,ENSG00000006062
chr17	45306889	45307069	17:45306889-45307069	ENSG00000238083,ENSG00000267446,ENSG00000006062
chr17	45307251	45307688	17:45307251-45307688	ENSG00000238083,ENSG00000267446,ENSG00000006062
chr17	45308053	45308687	17:45308053-45308687	ENSG00000238083,ENSG00000263715,ENSG00000131484,ENSG00000266918,ENSG00000267446,ENSG00000006062
chr17	45308735	45308915	17:45308735-45308915	ENSG00000238083,ENSG00000267446,ENSG00000006062
chr17	45311851	45312174	17:45311851-45312174	ENSG00000267446,ENSG00000006062
chr17	45314769	45315002	17:45314769-45315002	ENSG00000267446,ENSG00000006062
chr17	45316270	45317480	17:45316270-45317480	ENSG00000263715,ENSG00000204650,ENSG00000204652,ENSG00000131484,ENSG00000266918,ENSG00000278770,ENSG00000236234,ENSG00000267446,ENSG00000199953,ENSG00000006062,ENSG00000278048
chr17	45329822	45330010	17:45329822-45330010	ENSG00000263715,ENSG00000204650,ENSG00000267198,ENSG00000267446,ENSG00000199953,ENSG00000006062
chr17	45345155	45345748	17:45345155-45345748	ENSG00000185829,ENSG00000263715,ENSG00000204650,ENSG00000204652,ENSG00000263503,ENSG00000267344,ENSG00000267446,ENSG00000199953
chr17	45380257	45380437	17:45380257-45380437	ENSG00000267344,ENSG00000267446
chr17	45407004	45407187	17:45407004-45407187	ENSG00000131484,ENSG00000266918,ENSG00000284055,ENSG00000267344,ENSG00000159314
chr17	45408184	45408380	17:45408184-45408380	ENSG00000204652,ENSG00000263503,ENSG00000280022,ENSG00000131484,ENSG00000266918,ENSG00000284055,ENSG00000267344,ENSG00000159314
chr17	45409164	45411669	17:45409164-45411669	ENSG00000263715,ENSG00000204650,ENSG00000204652,ENSG00000263503,ENSG00000280022,ENSG00000285668,ENSG00000264070,ENSG00000267198,ENSG00000131484,ENSG00000266918,ENSG00000284055,ENSG00000236234,ENSG00000267344,ENSG00000159314
chr17	45412030	45412268	17:45412030-45412268	ENSG00000280022,ENSG00000267198,ENSG00000131484,ENSG00000266918,ENSG00000267344,ENSG00000159314
chr17	45412470	45412825	17:45412470-45412825	ENSG00000280022,ENSG00000267198,ENSG00000131484,ENSG00000266918,ENSG00000267344,ENSG00000159314
chr17	45427831	45429253	17:45427831-45429253	ENSG00000120088,ENSG00000263715,ENSG00000204650,ENSG00000204652,ENSG00000263503,ENSG00000280022,ENSG00000285668,ENSG00000264070,ENSG00000267198,ENSG00000131484,ENSG00000266918,ENSG00000278770,ENSG00000284055,ENSG00000236234,ENSG00000267344,ENSG00000159314
chr17	45431266	45431662	17:45431266-45431662	ENSG00000185829,ENSG00000120088,ENSG00000263715,ENSG00000204650,ENSG00000204652,ENSG00000263503,ENSG00000280022,ENSG00000285668,ENSG00000264070,ENSG00000267198,ENSG00000131484,ENSG00000266918,ENSG00000278770,ENSG00000284055,ENSG00000236234,ENSG00000225190,ENSG00000267344,ENSG00000159314
chr17	45490329	45490703	17:45490329-45490703	ENSG00000228696,ENSG00000204652,ENSG00000280022,ENSG00000285668,ENSG00000264070,ENSG00000131484,ENSG00000266918,ENSG00000214425,ENSG00000284055,ENSG00000236234,ENSG00000225190
chr17	45491227	45491559	17:45491227-45491559	ENSG00000228696,ENSG00000204652,ENSG00000280022,ENSG00000285668,ENSG00000264070,ENSG00000131484,ENSG00000266918,ENSG00000214425,ENSG00000284055,ENSG00000236234,ENSG00000225190
chr17	45575451	45575765	17:45575451-45575765	-
chr17	45575994	45576828	17:45575994-45576828	-
chr17	45576940	45577574	17:45576940-45577574	-
chr17	45577635	45577966	17:45577635-45577966	-
chr17	45582967	45583596	17:45582967-45583596	-
chr17	45583657	45585510	17:45583657-45585510	-
chr17	45734427	45734674	17:45734427-45734674	ENSG00000277198,ENSG00000238083,ENSG00000185294,ENSG00000264589,ENSG00000120088,ENSG00000265964,ENSG00000265547,ENSG00000263715,ENSG00000204650,ENSG00000204652,ENSG00000267198
chr17	45870679	45870869	17:45870679-45870869	ENSG00000274883,ENSG00000279685,ENSG00000186868,ENSG00000185294,ENSG00000264589,ENSG00000120088,ENSG00000263715,ENSG00000204650,ENSG00000204652,ENSG00000263503,ENSG00000267198
chr17	45918177	45918449	17:45918177-45918449	ENSG00000238083,ENSG00000256762,ENSG00000274883,ENSG00000262881,ENSG00000279685,ENSG00000186868,ENSG00000185294,ENSG00000264589,ENSG00000120088,ENSG00000263503
chr17	45949531	45949715	17:45949531-45949715	ENSG00000265411,ENSG00000256762,ENSG00000274883,ENSG00000279685,ENSG00000186868,ENSG00000185294,ENSG00000264589,ENSG00000120088,ENSG00000204650,ENSG00000267198,ENSG00000278770
chr17	46025707	46025947	17:46025707-46025947	ENSG00000277198,ENSG00000185829,ENSG00000266497,ENSG00000176681,ENSG00000262500,ENSG00000238723,ENSG00000262372,ENSG00000120071,ENSG00000256762,ENSG00000278770
chr17	46026840	46027108	17:46026840-46027108	ENSG00000277198,ENSG00000185829,ENSG00000266497,ENSG00000176681,ENSG00000262500,ENSG00000238723,ENSG00000262372,ENSG00000120071,ENSG00000256762,ENSG00000186868,ENSG00000278770
chr17	46100393	46100579	17:46100393-46100579	ENSG00000277198,ENSG00000266497,ENSG00000265411,ENSG00000238723,ENSG00000256762
chr17	46139626	46139934	17:46139626-46139934	ENSG00000266497,ENSG00000176681,ENSG00000262500,ENSG00000238723,ENSG00000256762
chr17	46141427	46141669	17:46141427-46141669	ENSG00000185829,ENSG00000266497,ENSG00000176681,ENSG00000238723,ENSG00000256762
chr17	46172780	46173026	17:46172780-46173026	ENSG00000185829,ENSG00000265411,ENSG00000238723,ENSG00000120071,ENSG00000256762
chr17	46179042	46179260	17:46179042-46179260	ENSG00000265315,ENSG00000266497,ENSG00000262500,ENSG00000238723,ENSG00000214401,ENSG00000120071,ENSG00000256762,ENSG00000131484,ENSG00000266918
chr17	46179528	46179794	17:46179528-46179794	ENSG00000265315,ENSG00000266497,ENSG00000262500,ENSG00000238723,ENSG00000214401,ENSG00000120071,ENSG00000256762,ENSG00000131484,ENSG00000266918
chr17	46191698	46195342	17:46191698-46195342	ENSG00000238083,ENSG00000266497,ENSG00000260075,ENSG00000265411,ENSG00000176681,ENSG00000262500,ENSG00000238723,ENSG00000214401,ENSG00000262372,ENSG00000120071,ENSG00000256762,ENSG00000204652
chr17	46266508	46266852	17:46266508-46266852	ENSG00000265315,ENSG00000185829,ENSG00000238083,ENSG00000266497,ENSG00000176681,ENSG00000261575,ENSG00000262539,ENSG00000262500,ENSG00000238723,ENSG00000256762,ENSG00000279685,ENSG00000186868,ENSG00000264589,ENSG00000263715,ENSG00000204650,ENSG00000280022,ENSG00000285668,ENSG00000264070
chr17	46267079	46267303	17:46267079-46267303	ENSG00000265315,ENSG00000185829,ENSG00000238083,ENSG00000266497,ENSG00000176681,ENSG00000261575,ENSG00000262539,ENSG00000262500,ENSG00000238723,ENSG00000256762,ENSG00000186868,ENSG00000263715,ENSG00000204650,ENSG00000280022,ENSG00000285668,ENSG00000264070
chr17	46712385	46712638	17:46712385-46712638	ENSG00000277198,ENSG00000263142,ENSG00000179673,ENSG00000264999,ENSG00000158955,ENSG00000108379,ENSG00000213326,ENSG00000073969
chr17	46791577	46791886	17:46791577-46791886	ENSG00000263142,ENSG00000179673,ENSG00000264999,ENSG00000158955,ENSG00000108379,ENSG00000213326,ENSG00000266497,ENSG00000278770
chr17	46885463	46885643	17:46885463-46885643	ENSG00000263142,ENSG00000179673,ENSG00000264999,ENSG00000158955,ENSG00000108379
chr17	46912889	46913069	17:46912889-46913069	ENSG00000263142,ENSG00000179673,ENSG00000264999,ENSG00000262633,ENSG00000108433,ENSG00000210709,ENSG00000261886,ENSG00000262031,ENSG00000158955,ENSG00000108379,ENSG00000265315
chr17	46922795	46923749	17:46922795-46923749	ENSG00000277198,ENSG00000263142,ENSG00000179673,ENSG00000264999,ENSG00000262633,ENSG00000108433,ENSG00000210709,ENSG00000261886,ENSG00000262031,ENSG00000158955,ENSG00000108379
chr17	47067186	47067538	17:47067186-47067538	ENSG00000262879,ENSG00000263142,ENSG00000179673,ENSG00000264999
chr17	47071336	47071572	17:47071336-47071572	ENSG00000277198,ENSG00000262879,ENSG00000263142,ENSG00000179673,ENSG00000264999,ENSG00000265315
chr17	47099761	47100269	17:47099761-47100269	ENSG00000262879,ENSG00000263142,ENSG00000179673,ENSG00000264999,ENSG00000278770
chr17	47124666	47124846	17:47124666-47124846	ENSG00000004897,ENSG00000263142,ENSG00000179673,ENSG00000264999
chr17	47162276	47162456	17:47162276-47162456	ENSG00000276790,ENSG00000261872,ENSG00000262265,ENSG00000239291,ENSG00000004897
chr17	47188535	47189338	17:47188535-47189338	ENSG00000206734,ENSG00000141279,ENSG00000228782,ENSG00000253347,ENSG00000263293,ENSG00000276790,ENSG00000238419,ENSG00000259753,ENSG00000259207,ENSG00000198336,ENSG00000261872,ENSG00000262265,ENSG00000239291,ENSG00000004897,ENSG00000277198,ENSG00000263142,ENSG00000179673,ENSG00000264999,ENSG00000238083,ENSG00000266497,ENSG00000228696
chr17	47189668	47189935	17:47189668-47189935	ENSG00000276790,ENSG00000238419,ENSG00000259753,ENSG00000259207,ENSG00000261872,ENSG00000004897,ENSG00000277198,ENSG00000263142,ENSG00000228696
chr17	47200144	47200892	17:47200144-47200892	ENSG00000206734,ENSG00000228782,ENSG00000276790,ENSG00000238419,ENSG00000259753,ENSG00000259207,ENSG00000198336,ENSG00000004897,ENSG00000263142,ENSG00000179673,ENSG00000264999
chr17	47236878	47237058	17:47236878-47237058	ENSG00000263293,ENSG00000276790,ENSG00000238419,ENSG00000259753,ENSG00000259207,ENSG00000265411
chr17	47323693	47324941	17:47323693-47324941	ENSG00000206734,ENSG00000141279,ENSG00000228782,ENSG00000253347,ENSG00000178852,ENSG00000263293,ENSG00000276790,ENSG00000238419,ENSG00000259753,ENSG00000259207,ENSG00000265315
chr17	47347525	47347705	17:47347525-47347705	ENSG00000206734,ENSG00000141279,ENSG00000253347,ENSG00000178852,ENSG00000276790,ENSG00000238419,ENSG00000185829
chr17	47388097	47388282	17:47388097-47388282	ENSG00000206734,ENSG00000253347,ENSG00000178852,ENSG00000265315
chr17	47394896	47395081	17:47394896-47395081	ENSG00000206734,ENSG00000141279,ENSG00000228782,ENSG00000253347,ENSG00000276790,ENSG00000263142,ENSG00000179673,ENSG00000265315
chr17	47627761	47628028	17:47627761-47628028	ENSG00000263766,ENSG00000206734,ENSG00000141279,ENSG00000228782
chr17	47647208	47647435	17:47647208-47647435	ENSG00000108424,ENSG00000263766,ENSG00000206734,ENSG00000141279,ENSG00000228782
chr17	47648872	47649603	17:47648872-47649603	ENSG00000108424,ENSG00000263766,ENSG00000206734,ENSG00000141279,ENSG00000228782
chr17	47649916	47650558	17:47649916-47650558	ENSG00000264558,ENSG00000108424,ENSG00000263766,ENSG00000206734,ENSG00000141279,ENSG00000228782,ENSG00000277198
chr17	47650765	47651144	17:47650765-47651144	ENSG00000264558,ENSG00000108424,ENSG00000263766,ENSG00000206734,ENSG00000141279,ENSG00000228782,ENSG00000277198
chr17	47659718	47659941	17:47659718-47659941	ENSG00000264558,ENSG00000108424,ENSG00000263766,ENSG00000206734,ENSG00000141279,ENSG00000228782
chr17	47660058	47660545	17:47660058-47660545	ENSG00000073861,ENSG00000264558,ENSG00000108424,ENSG00000206734,ENSG00000141279,ENSG00000228782
chr17	47669115	47669494	17:47669115-47669494	ENSG00000073861,ENSG00000264558,ENSG00000108424,ENSG00000206734,ENSG00000141279,ENSG00000228782,ENSG00000185829
chr17	47669657	47670030	17:47669657-47670030	ENSG00000073861,ENSG00000264558,ENSG00000108424,ENSG00000206734,ENSG00000141279,ENSG00000228782
chr17	47670527	47670861	17:47670527-47670861	ENSG00000073861,ENSG00000264558,ENSG00000108424,ENSG00000206734,ENSG00000141279,ENSG00000228782
chr17	47693479	47695020	17:47693479-47695020	ENSG00000073861,ENSG00000198933,ENSG00000264558,ENSG00000206734,ENSG00000141279,ENSG00000228782
chr17	47704445	47704740	17:47704445-47704740	ENSG00000073861,ENSG00000198933,ENSG00000264558,ENSG00000238083
chr17	47705549	47705872	17:47705549-47705872	ENSG00000073861,ENSG00000198933
chr17	47718519	47718727	17:47718519-47718727	ENSG00000073861,ENSG00000073969
chr17	47821262	47821728	17:47821262-47821728	ENSG00000141294,ENSG00000159111,ENSG00000006025
chr17	47821823	47822036	17:47821823-47822036	ENSG00000141294,ENSG00000159111,ENSG00000006025
chr17	47828722	47828902	17:47828722-47828902	ENSG00000141294,ENSG00000159111,ENSG00000006025
chr17	47831071	47832047	17:47831071-47832047	ENSG00000266821,ENSG00000189120,ENSG00000141295,ENSG00000141294,ENSG00000159111,ENSG00000006025
chr17	47840929	47841266	17:47840929-47841266	ENSG00000266821,ENSG00000189120,ENSG00000141295,ENSG00000141294,ENSG00000159111
chr17	47868614	47868799	17:47868614-47868799	ENSG00000266821,ENSG00000264243,ENSG00000189120
chr17	47895206	47895799	17:47895206-47895799	ENSG00000108465,ENSG00000167183,ENSG00000108439,ENSG00000266601,ENSG00000234494,ENSG00000167182,ENSG00000264920,ENSG00000266821,ENSG00000189120,ENSG00000141295
chr17	47896183	47897181	17:47896183-47897181	ENSG00000263787,ENSG00000221739,ENSG00000108465,ENSG00000167183,ENSG00000264019,ENSG00000263798,ENSG00000108439,ENSG00000266601,ENSG00000234494,ENSG00000167182,ENSG00000264920,ENSG00000266821,ENSG00000189120,ENSG00000141295,ENSG00000141294,ENSG00000159111
chr17	47898248	47898520	17:47898248-47898520	ENSG00000266601,ENSG00000167182,ENSG00000264920,ENSG00000266821
chr17	47908199	47908412	17:47908199-47908412	ENSG00000167183,ENSG00000266601,ENSG00000266821
chr17	47918384	47918564	17:47918384-47918564	ENSG00000167183,ENSG00000266601
chr17	47940919	47941099	17:47940919-47941099	ENSG00000167183,ENSG00000264019,ENSG00000263798,ENSG00000108439,ENSG00000266601,ENSG00000234494
chr17	47941476	47941937	17:47941476-47941937	ENSG00000108465,ENSG00000167183,ENSG00000264019,ENSG00000263798,ENSG00000108439,ENSG00000266601,ENSG00000234494
chr17	47949462	47949688	17:47949462-47949688	ENSG00000108465,ENSG00000167183,ENSG00000264019,ENSG00000263798,ENSG00000108439,ENSG00000266601,ENSG00000234494
chr17	47971151	47971722	17:47971151-47971722	ENSG00000108465,ENSG00000167183,ENSG00000264019,ENSG00000263798
chr17	47990894	47991079	17:47990894-47991079	ENSG00000221739,ENSG00000264701,ENSG00000108465,ENSG00000167183
chr17	48017798	48018032	17:48017798-48018032	ENSG00000263787,ENSG00000221739,ENSG00000278765,ENSG00000266341,ENSG00000005243,ENSG00000108465,ENSG00000167183
chr17	48047130	48048197	17:48047130-48048197	ENSG00000206954,ENSG00000278765,ENSG00000266341,ENSG00000082641,ENSG00000263412,ENSG00000207947,ENSG00000005243,ENSG00000265411
chr17	48048381	48048946	17:48048381-48048946	ENSG00000206954,ENSG00000278765,ENSG00000266341,ENSG00000082641,ENSG00000263412,ENSG00000207947,ENSG00000005243,ENSG00000265411
chr17	48100404	48100591	17:48100404-48100591	ENSG00000221739,ENSG00000002919,ENSG00000206954,ENSG00000108468,ENSG00000278765,ENSG00000005243
chr17	48100703	48100958	17:48100703-48100958	ENSG00000221739,ENSG00000002919,ENSG00000206954,ENSG00000108468,ENSG00000278765,ENSG00000266341,ENSG00000207947,ENSG00000005243
chr17	48101201	48101516	17:48101201-48101516	ENSG00000002919,ENSG00000206954,ENSG00000108468,ENSG00000278765,ENSG00000005243
chr17	48106762	48106980	17:48106762-48106980	ENSG00000221739,ENSG00000002919,ENSG00000206954,ENSG00000108468,ENSG00000278765
chr17	48107123	48108549	17:48107123-48108549	ENSG00000120068,ENSG00000235300,ENSG00000207306,ENSG00000263787,ENSG00000221739,ENSG00000002919,ENSG00000206954,ENSG00000108468,ENSG00000278765,ENSG00000266341,ENSG00000207947,ENSG00000005243
chr17	48113209	48113547	17:48113209-48113547	ENSG00000207306,ENSG00000263787,ENSG00000221739,ENSG00000002919,ENSG00000206954,ENSG00000278765,ENSG00000266341
chr17	48359431	48359691	17:48359431-48359691	ENSG00000272763,ENSG00000210741,ENSG00000242207,ENSG00000170689,ENSG00000120068,ENSG00000260027,ENSG00000108511,ENSG00000284038,ENSG00000257178,ENSG00000182742,ENSG00000239552,ENSG00000233101,ENSG00000120093,ENSG00000230148,ENSG00000173917,ENSG00000120094,ENSG00000264451,ENSG00000200538,ENSG00000266222,ENSG00000235300,ENSG00000207306,ENSG00000263787,ENSG00000221739,ENSG00000141293
chr17	48416336	48416516	17:48416336-48416516	ENSG00000272763,ENSG00000210741,ENSG00000242207,ENSG00000170689,ENSG00000120068,ENSG00000260027,ENSG00000108511,ENSG00000239552,ENSG00000230148,ENSG00000173917,ENSG00000120094,ENSG00000264451,ENSG00000200538,ENSG00000266222,ENSG00000235300,ENSG00000207306,ENSG00000263787,ENSG00000221739,ENSG00000141293
chr17	48422869	48423049	17:48422869-48423049	ENSG00000272763,ENSG00000210741,ENSG00000242207,ENSG00000170689,ENSG00000120068,ENSG00000260027,ENSG00000108511,ENSG00000284038,ENSG00000182742,ENSG00000239552,ENSG00000230148,ENSG00000173917,ENSG00000120094,ENSG00000264451,ENSG00000200538,ENSG00000266222,ENSG00000235300,ENSG00000207306,ENSG00000263787,ENSG00000221739,ENSG00000141293
chr17	48433077	48433257	17:48433077-48433257	ENSG00000272763,ENSG00000210741,ENSG00000242207,ENSG00000170689,ENSG00000120068,ENSG00000260027,ENSG00000108511,ENSG00000284038,ENSG00000182742,ENSG00000239552,ENSG00000230148,ENSG00000173917,ENSG00000120094,ENSG00000264451,ENSG00000200538,ENSG00000266222,ENSG00000235300,ENSG00000207306,ENSG00000263787,ENSG00000221739,ENSG00000141293,ENSG00000265411
chr17	48477484	48477664	17:48477484-48477664	ENSG00000272763,ENSG00000210741,ENSG00000242207,ENSG00000170689,ENSG00000120068,ENSG00000260027,ENSG00000108511,ENSG00000284038,ENSG00000182742,ENSG00000239552,ENSG00000120093,ENSG00000230148,ENSG00000173917,ENSG00000120094,ENSG00000206805,ENSG00000264451,ENSG00000200538,ENSG00000266222,ENSG00000235300,ENSG00000207306,ENSG00000263787,ENSG00000221739
chr17	48478045	48478274	17:48478045-48478274	ENSG00000272763,ENSG00000210741,ENSG00000242207,ENSG00000170689,ENSG00000120068,ENSG00000260027,ENSG00000108511,ENSG00000284038,ENSG00000182742,ENSG00000239552,ENSG00000120093,ENSG00000230148,ENSG00000173917,ENSG00000120094,ENSG00000206805,ENSG00000264451,ENSG00000200538,ENSG00000266222,ENSG00000235300,ENSG00000207306,ENSG00000263787,ENSG00000221739
chr17	48478643	48478825	17:48478643-48478825	ENSG00000272763,ENSG00000210741,ENSG00000242207,ENSG00000170689,ENSG00000120068,ENSG00000260027,ENSG00000108511,ENSG00000284038,ENSG00000182742,ENSG00000239552,ENSG00000120093,ENSG00000230148,ENSG00000173917,ENSG00000120094,ENSG00000206805,ENSG00000264451,ENSG00000200538,ENSG00000266222,ENSG00000235300,ENSG00000207306,ENSG00000263787,ENSG00000221739
chr17	48585995	48586175	17:48585995-48586175	ENSG00000272763,ENSG00000210741,ENSG00000242207,ENSG00000170689,ENSG00000120068,ENSG00000260027,ENSG00000108511,ENSG00000120075,ENSG00000284038,ENSG00000257178,ENSG00000182742,ENSG00000239552,ENSG00000233101,ENSG00000120093,ENSG00000230148,ENSG00000173917,ENSG00000120094,ENSG00000235300
chr17	48683776	48683956	17:48683776-48683956	ENSG00000251550,ENSG00000252636,ENSG00000255851,ENSG00000248895,ENSG00000212565,ENSG00000244514,ENSG00000170703,ENSG00000242407,ENSG00000159184,ENSG00000263602,ENSG00000277542,ENSG00000273750,ENSG00000229637,ENSG00000159182,ENSG00000241788,ENSG00000242067,ENSG00000244559,ENSG00000244649,ENSG00000272763,ENSG00000210741,ENSG00000242207,ENSG00000170689,ENSG00000260027
chr17	48690550	48690730	17:48690550-48690730	ENSG00000251550,ENSG00000252636,ENSG00000248895,ENSG00000212565,ENSG00000244514,ENSG00000242407,ENSG00000159184,ENSG00000263602,ENSG00000277542,ENSG00000273750,ENSG00000229637,ENSG00000159182,ENSG00000241788,ENSG00000242067,ENSG00000244559,ENSG00000244649,ENSG00000272763,ENSG00000210741,ENSG00000242207,ENSG00000170689,ENSG00000260027
chr17	48830609	48832148	17:48830609-48832148	ENSG00000251550,ENSG00000252636,ENSG00000255851,ENSG00000159199,ENSG00000248895,ENSG00000212565,ENSG00000248278,ENSG00000136436,ENSG00000244514,ENSG00000170703,ENSG00000242407,ENSG00000159184,ENSG00000263602,ENSG00000277542,ENSG00000273750,ENSG00000229637,ENSG00000159182,ENSG00000241788,ENSG00000272763,ENSG00000210741,ENSG00000242207,ENSG00000170689,ENSG00000120068,ENSG00000260027
chr17	48840866	48841211	17:48840866-48841211	ENSG00000248895,ENSG00000212565,ENSG00000136436,ENSG00000244514,ENSG00000170703,ENSG00000242407,ENSG00000159184,ENSG00000263602,ENSG00000277542,ENSG00000273750,ENSG00000229637,ENSG00000159182
chr17	48841621	48842099	17:48841621-48842099	ENSG00000248895,ENSG00000212565,ENSG00000136436,ENSG00000244514,ENSG00000170703,ENSG00000242407,ENSG00000159184,ENSG00000263602,ENSG00000277542,ENSG00000273750,ENSG00000229637,ENSG00000159182
chr17	48851131	48851331	17:48851131-48851331	ENSG00000248895,ENSG00000212565,ENSG00000136436,ENSG00000244514,ENSG00000170703,ENSG00000242407,ENSG00000159184
chr17	48852492	48852777	17:48852492-48852777	ENSG00000248895,ENSG00000212565,ENSG00000136436,ENSG00000244514,ENSG00000170703,ENSG00000242407,ENSG00000159184,ENSG00000263602,ENSG00000277542,ENSG00000273750,ENSG00000229637,ENSG00000159182,ENSG00000241788,ENSG00000272763
chr17	48905120	48905300	17:48905120-48905300	ENSG00000230532,ENSG00000159202,ENSG00000270781,ENSG00000159199,ENSG00000248895,ENSG00000212565,ENSG00000248278
chr17	48907899	48908174	17:48907899-48908174	ENSG00000230532,ENSG00000159202,ENSG00000270781,ENSG00000159199,ENSG00000248895,ENSG00000212565,ENSG00000248278
chr17	48908229	48909518	17:48908229-48909518	ENSG00000251550,ENSG00000252636,ENSG00000255851,ENSG00000251461,ENSG00000159217,ENSG00000250838,ENSG00000159224,ENSG00000238804,ENSG00000230532,ENSG00000159202,ENSG00000270781,ENSG00000159199,ENSG00000248895,ENSG00000212565,ENSG00000248278,ENSG00000244514,ENSG00000242407,ENSG00000159184,ENSG00000263602,ENSG00000277542,ENSG00000273750,ENSG00000229637,ENSG00000159182,ENSG00000272763
chr17	48944342	48944821	17:48944342-48944821	ENSG00000251550,ENSG00000252636,ENSG00000255851,ENSG00000251461,ENSG00000159217,ENSG00000250838,ENSG00000159224,ENSG00000238804,ENSG00000200903,ENSG00000230532,ENSG00000159210,ENSG00000159202,ENSG00000270781,ENSG00000159199,ENSG00000248895,ENSG00000212565,ENSG00000244514,ENSG00000242407,ENSG00000159184,ENSG00000263602,ENSG00000277542,ENSG00000273750,ENSG00000229637,ENSG00000159182,ENSG00000241788
chr17	48944919	48945197	17:48944919-48945197	ENSG00000251550,ENSG00000252636,ENSG00000255851,ENSG00000251461,ENSG00000159217,ENSG00000250838,ENSG00000159224,ENSG00000238804,ENSG00000200903,ENSG00000230532,ENSG00000159210,ENSG00000242407
chr17	48980514	48980705	17:48980514-48980705	ENSG00000248883,ENSG00000251550,ENSG00000252636,ENSG00000255851,ENSG00000251461,ENSG00000159217,ENSG00000250838,ENSG00000159224,ENSG00000238804,ENSG00000244514,ENSG00000242407,ENSG00000159184,ENSG00000272763,ENSG00000210741
chr17	49146884	49147064	17:49146884-49147064	ENSG00000240995,ENSG00000167080,ENSG00000248883,ENSG00000251550,ENSG00000252636,ENSG00000255851,ENSG00000251461
chr17	49191320	49191656	17:49191320-49191656	-
chr17	49191713	49192944	17:49191713-49192944	ENSG00000207127,ENSG00000273500,ENSG00000173868,ENSG00000108798,ENSG00000167083,ENSG00000167080,ENSG00000248883,ENSG00000251550,ENSG00000252636,ENSG00000255851,ENSG00000251461,ENSG00000159217,ENSG00000250838,ENSG00000244514,ENSG00000210741
chr17	49193077	49193527	17:49193077-49193527	ENSG00000273500,ENSG00000167083,ENSG00000167080,ENSG00000248883,ENSG00000251550,ENSG00000252636
chr17	49210637	49210882	17:49210637-49210882	ENSG00000108798,ENSG00000167083
chr17	49216324	49216705	17:49216324-49216705	ENSG00000108798,ENSG00000167083,ENSG00000248883
chr17	49217720	49218970	17:49217720-49218970	ENSG00000108798,ENSG00000167083,ENSG00000248883
chr17	49219019	49219735	17:49219019-49219735	ENSG00000273500,ENSG00000173868,ENSG00000108798,ENSG00000167083,ENSG00000167080,ENSG00000248883,ENSG00000251550,ENSG00000252636,ENSG00000255851,ENSG00000251461
chr17	49219801	49220001	17:49219801-49220001	ENSG00000108798,ENSG00000167083,ENSG00000248883
chr17	49220367	49220550	17:49220367-49220550	ENSG00000173868,ENSG00000108798
chr17	49229781	49232017	17:49229781-49232017	ENSG00000177369,ENSG00000173868,ENSG00000167080,ENSG00000248883
chr17	49234643	49235185	17:49234643-49235185	ENSG00000177369,ENSG00000173868
chr17	49235332	49236453	17:49235332-49236453	ENSG00000177369,ENSG00000173868
chr17	49236730	49237487	17:49236730-49237487	ENSG00000273500,ENSG00000177369,ENSG00000173868,ENSG00000248883
chr17	49252261	49252716	17:49252261-49252716	ENSG00000273500,ENSG00000177369
chr17	49260027	49260325	17:49260027-49260325	ENSG00000273500,ENSG00000177369
chr17	49260376	49261110	17:49260376-49261110	ENSG00000273500,ENSG00000177369,ENSG00000167080,ENSG00000248883,ENSG00000255851,ENSG00000277198
chr17	49278300	49278480	17:49278300-49278480	ENSG00000273500,ENSG00000248883
chr17	49297410	49297604	17:49297410-49297604	ENSG00000167085,ENSG00000273500
chr17	49317008	49317317	17:49317008-49317317	ENSG00000229944,ENSG00000207127,ENSG00000250186,ENSG00000167085,ENSG00000186244,ENSG00000250948,ENSG00000262039
chr17	49328194	49328503	17:49328194-49328503	ENSG00000229944,ENSG00000250186,ENSG00000167085,ENSG00000186244,ENSG00000250948,ENSG00000262039
chr17	49358363	49358543	17:49358363-49358543	ENSG00000250948,ENSG00000262039,ENSG00000248714,ENSG00000198740
chr17	49359808	49360094	17:49359808-49360094	ENSG00000167085,ENSG00000250948,ENSG00000262039,ENSG00000248714,ENSG00000198740
chr17	49360879	49361174	17:49360879-49361174	ENSG00000207127,ENSG00000167085,ENSG00000250948,ENSG00000262039,ENSG00000248714,ENSG00000198740
chr17	49361223	49362633	17:49361223-49362633	ENSG00000249497,ENSG00000229944,ENSG00000207127,ENSG00000250186,ENSG00000167085,ENSG00000186244,ENSG00000250948,ENSG00000262039,ENSG00000248714,ENSG00000198740,ENSG00000273500
chr17	49387736	49389183	17:49387736-49389183	ENSG00000229944,ENSG00000207127,ENSG00000250186,ENSG00000167085,ENSG00000186244,ENSG00000250948,ENSG00000262039
chr17	49390064	49390334	17:49390064-49390334	ENSG00000229944,ENSG00000207127,ENSG00000250186,ENSG00000167085,ENSG00000186244,ENSG00000250948,ENSG00000262039
chr17	49390400	49390584	17:49390400-49390584	ENSG00000229944,ENSG00000207127,ENSG00000250186,ENSG00000167085,ENSG00000186244,ENSG00000250948,ENSG00000262039
chr17	49390888	49391372	17:49390888-49391372	ENSG00000229944,ENSG00000207127,ENSG00000250186,ENSG00000167085,ENSG00000186244,ENSG00000250948,ENSG00000262039
chr17	49391500	49391690	17:49391500-49391690	ENSG00000229944,ENSG00000207127,ENSG00000250186,ENSG00000167085,ENSG00000186244,ENSG00000250948,ENSG00000262039
chr17	49439583	49439825	17:49439583-49439825	ENSG00000249497,ENSG00000229944,ENSG00000207127,ENSG00000167085
chr17	49491767	49491952	17:49491767-49491952	ENSG00000064300,ENSG00000279036,ENSG00000249497,ENSG00000229944
chr17	49512448	49513023	17:49512448-49513023	ENSG00000277478,ENSG00000064300,ENSG00000279036,ENSG00000249497,ENSG00000229944
chr17	49513208	49513925	17:49513208-49513925	ENSG00000248172,ENSG00000064195,ENSG00000108813,ENSG00000199492,ENSG00000254039,ENSG00000248954,ENSG00000250310,ENSG00000277478,ENSG00000064300,ENSG00000279036,ENSG00000249497,ENSG00000229944,ENSG00000207127,ENSG00000167085
chr17	49515473	49515653	17:49515473-49515653	ENSG00000277478,ENSG00000064300,ENSG00000279036,ENSG00000249497
chr17	49522195	49522375	17:49522195-49522375	ENSG00000064300,ENSG00000279036,ENSG00000249497
chr17	49675879	49676394	17:49675879-49676394	ENSG00000121067,ENSG00000182575,ENSG00000250310,ENSG00000249906
chr17	49676446	49677196	17:49676446-49677196	ENSG00000121067,ENSG00000182575,ENSG00000250310,ENSG00000249906
chr17	49677244	49678146	17:49677244-49678146	ENSG00000248172,ENSG00000064195,ENSG00000204584,ENSG00000176358,ENSG00000121067,ENSG00000182575,ENSG00000250310,ENSG00000249906
chr17	49696027	49696210	17:49696027-49696210	ENSG00000204584,ENSG00000176358,ENSG00000250751,ENSG00000121073,ENSG00000182575,ENSG00000250310,ENSG00000249906
chr17	49707405	49708178	17:49707405-49708178	ENSG00000248172,ENSG00000064195,ENSG00000204584,ENSG00000176358,ENSG00000262837,ENSG00000235183,ENSG00000250751,ENSG00000121073,ENSG00000182575,ENSG00000250310,ENSG00000249906
chr17	49708477	49708659	17:49708477-49708659	ENSG00000204584,ENSG00000176358,ENSG00000250751,ENSG00000121073,ENSG00000182575,ENSG00000250310,ENSG00000249906
chr17	49722218	49722464	17:49722218-49722464	ENSG00000204584,ENSG00000176358,ENSG00000262837,ENSG00000121104
chr17	49723282	49723493	17:49723282-49723493	ENSG00000204584,ENSG00000176358,ENSG00000262837,ENSG00000121104
chr17	49728500	49728810	17:49728500-49728810	ENSG00000204584,ENSG00000176358,ENSG00000262837,ENSG00000121104
chr17	49729130	49729322	17:49729130-49729322	ENSG00000204584,ENSG00000176358,ENSG00000262837,ENSG00000121104
chr17	49737111	49737999	17:49737111-49737999	ENSG00000262837,ENSG00000121104
chr17	49738051	49738791	17:49738051-49738791	ENSG00000248172,ENSG00000064195,ENSG00000248954,ENSG00000204584,ENSG00000176358,ENSG00000262837,ENSG00000121104
chr17	49738851	49739732	17:49738851-49739732	ENSG00000248172,ENSG00000204584,ENSG00000176358,ENSG00000262837,ENSG00000121104
chr17	49739954	49740349	17:49739954-49740349	ENSG00000248172,ENSG00000064195,ENSG00000204584,ENSG00000176358,ENSG00000262837,ENSG00000121104
chr17	49740503	49741382	17:49740503-49741382	ENSG00000248172,ENSG00000064195,ENSG00000108813,ENSG00000199492,ENSG00000254039,ENSG00000248954,ENSG00000204584,ENSG00000176358,ENSG00000262837,ENSG00000235183,ENSG00000121104,ENSG00000182575,ENSG00000250310,ENSG00000249906
chr17	49741458	49742381	17:49741458-49742381	ENSG00000248172,ENSG00000204584,ENSG00000176358,ENSG00000262837,ENSG00000121104
chr17	49742913	49743217	17:49742913-49743217	ENSG00000121104
chr17	49746934	49747114	17:49746934-49747114	ENSG00000121104
chr17	49747918	49748099	17:49747918-49748099	-
chr17	49762435	49762617	17:49762435-49762617	ENSG00000121104
chr17	49762766	49762956	17:49762766-49762956	ENSG00000121104
chr17	49763671	49764437	17:49763671-49764437	ENSG00000248172,ENSG00000064195,ENSG00000204584,ENSG00000176358,ENSG00000262837,ENSG00000235183,ENSG00000121104,ENSG00000250751,ENSG00000121073
chr17	49765400	49765580	17:49765400-49765580	-
chr17	49784220	49784400	17:49784220-49784400	ENSG00000204584,ENSG00000176358,ENSG00000235183,ENSG00000136504,ENSG00000121104
chr17	49787680	49788400	17:49787680-49788400	ENSG00000248172,ENSG00000204584,ENSG00000176358,ENSG00000262837,ENSG00000235183,ENSG00000136504,ENSG00000121104,ENSG00000250751
chr17	49788578	49789215	17:49788578-49789215	ENSG00000248172,ENSG00000064195,ENSG00000108813,ENSG00000199492,ENSG00000248954,ENSG00000204584,ENSG00000176358,ENSG00000262837,ENSG00000235183,ENSG00000136504,ENSG00000121104,ENSG00000250751,ENSG00000121073,ENSG00000182575,ENSG00000250310,ENSG00000249906
chr17	49789441	49789621	17:49789441-49789621	ENSG00000204584,ENSG00000176358,ENSG00000262837,ENSG00000235183,ENSG00000136504,ENSG00000121104
chr17	49935906	49936086	17:49935906-49936086	ENSG00000248172,ENSG00000064195,ENSG00000108813,ENSG00000199492,ENSG00000249176,ENSG00000254039,ENSG00000248954
chr17	50094956	50095169	17:50094956-50095169	ENSG00000250282,ENSG00000275025,ENSG00000005882,ENSG00000276851,ENSG00000005884,ENSG00000246640
chr17	50095357	50095664	17:50095357-50095664	ENSG00000261959,ENSG00000167100,ENSG00000250282,ENSG00000275025,ENSG00000005882,ENSG00000276851,ENSG00000005884,ENSG00000246640,ENSG00000248172,ENSG00000064195
chr17	50132083	50132263	17:50132083-50132263	ENSG00000108823,ENSG00000261959,ENSG00000253730,ENSG00000236472,ENSG00000167100,ENSG00000005884,ENSG00000246640
chr17	50141254	50141459	17:50141254-50141459	ENSG00000167105,ENSG00000108823,ENSG00000261959,ENSG00000253730,ENSG00000236472,ENSG00000108819,ENSG00000167100,ENSG00000005884,ENSG00000246640
chr17	50145992	50146223	17:50145992-50146223	ENSG00000108823,ENSG00000261959,ENSG00000253730,ENSG00000236472,ENSG00000108819,ENSG00000167100
chr17	50148230	50148541	17:50148230-50148541	ENSG00000108823,ENSG00000261959,ENSG00000253730,ENSG00000236472,ENSG00000108819,ENSG00000167100,ENSG00000005884,ENSG00000246640
chr17	50148760	50149383	17:50148760-50149383	ENSG00000108823,ENSG00000261959,ENSG00000253730,ENSG00000236472,ENSG00000108819,ENSG00000167100
chr17	50149474	50150039	17:50149474-50150039	ENSG00000167105,ENSG00000108823,ENSG00000261959,ENSG00000253730,ENSG00000236472,ENSG00000108819,ENSG00000167100,ENSG00000005884,ENSG00000246640
chr17	50150219	50151110	17:50150219-50151110	ENSG00000167105,ENSG00000108823,ENSG00000261959,ENSG00000253730,ENSG00000236472,ENSG00000108819,ENSG00000167100,ENSG00000276851,ENSG00000005884,ENSG00000246640
chr17	50152172	50152368	17:50152172-50152368	ENSG00000108823,ENSG00000261959,ENSG00000253730,ENSG00000108819,ENSG00000167100,ENSG00000005884,ENSG00000246640
chr17	50183456	50183636	17:50183456-50183636	ENSG00000167105,ENSG00000108821,ENSG00000188662,ENSG00000108823,ENSG00000261959
chr17	50184215	50184464	17:50184215-50184464	ENSG00000167105,ENSG00000108821,ENSG00000188662,ENSG00000108823,ENSG00000261959
chr17	50187820	50188018	17:50187820-50188018	ENSG00000167105,ENSG00000249406,ENSG00000108821,ENSG00000188662,ENSG00000108823,ENSG00000261959
chr17	50214391	50214652	17:50214391-50214652	ENSG00000167105,ENSG00000263176,ENSG00000249406,ENSG00000108821
chr17	50232204	50232480	17:50232204-50232480	ENSG00000167105,ENSG00000249838,ENSG00000263176,ENSG00000249406
chr17	50290516	50290720	17:50290516-50290720	ENSG00000251179,ENSG00000167105,ENSG00000249406,ENSG00000108823,ENSG00000261959
chr17	50346150	50346371	17:50346150-50346371	ENSG00000015532
chr17	50346487	50347075	17:50346487-50347075	ENSG00000015532,ENSG00000167105
chr17	50372580	50373285	17:50372580-50373285	ENSG00000136444,ENSG00000275897,ENSG00000136457,ENSG00000253102,ENSG00000206824,ENSG00000108829,ENSG00000154920,ENSG00000108826,ENSG00000279792,ENSG00000015532,ENSG00000167105
chr17	50379771	50380008	17:50379771-50380008	ENSG00000206824,ENSG00000154920,ENSG00000108826
chr17	50383904	50384084	17:50383904-50384084	ENSG00000206824,ENSG00000108829,ENSG00000154920
chr17	50396593	50397569	17:50396593-50397569	ENSG00000136444,ENSG00000275897,ENSG00000136457,ENSG00000167107,ENSG00000253102,ENSG00000206824,ENSG00000108829,ENSG00000154920,ENSG00000108826
chr17	50421132	50421368	17:50421132-50421368	ENSG00000167107
chr17	50421652	50422020	17:50421652-50422020	ENSG00000136457,ENSG00000167107
chr17	50425339	50425590	17:50425339-50425590	ENSG00000136457,ENSG00000167107
chr17	50425707	50427075	17:50425707-50427075	ENSG00000136444,ENSG00000275897,ENSG00000136457,ENSG00000167107
chr17	50427249	50427506	17:50427249-50427506	ENSG00000136457,ENSG00000167107
chr17	50440150	50440330	17:50440150-50440330	ENSG00000136457,ENSG00000262759
chr17	50440534	50440762	17:50440534-50440762	ENSG00000136457,ENSG00000262759
chr17	50447816	50448308	17:50447816-50448308	ENSG00000136457,ENSG00000262759
chr17	50448476	50449393	17:50448476-50449393	ENSG00000136457,ENSG00000262759
chr17	50450600	50450843	17:50450600-50450843	ENSG00000136457,ENSG00000262759
chr17	50478994	50479183	17:50478994-50479183	ENSG00000049283,ENSG00000136444,ENSG00000275897,ENSG00000136457,ENSG00000167107
chr17	50508172	50508436	17:50508172-50508436	ENSG00000250976,ENSG00000049283,ENSG00000136449,ENSG00000249451
chr17	50541764	50542122	17:50541764-50542122	ENSG00000250976,ENSG00000006283,ENSG00000250107,ENSG00000006282,ENSG00000049283,ENSG00000250286,ENSG00000136449
chr17	50547284	50547594	17:50547284-50547594	ENSG00000250976,ENSG00000006283,ENSG00000250107,ENSG00000006282,ENSG00000049283,ENSG00000250286
chr17	50596767	50596979	17:50596767-50596979	ENSG00000250976,ENSG00000006283,ENSG00000250107
chr17	50633215	50633395	17:50633215-50633395	ENSG00000201340,ENSG00000108846,ENSG00000251239,ENSG00000250976,ENSG00000006283,ENSG00000250107
chr17	50692723	50692959	17:50692723-50692959	ENSG00000201340,ENSG00000262967,ENSG00000154945,ENSG00000108846,ENSG00000251239,ENSG00000250976,ENSG00000006283,ENSG00000250107
chr17	50707140	50708461	17:50707140-50708461	ENSG00000278963,ENSG00000108848,ENSG00000201340,ENSG00000262967,ENSG00000154945,ENSG00000108846,ENSG00000251239,ENSG00000250976,ENSG00000006283,ENSG00000250107,ENSG00000006282,ENSG00000049283
chr17	50718987	50720450	17:50718987-50720450	ENSG00000278963,ENSG00000108848,ENSG00000201340,ENSG00000154945,ENSG00000250976,ENSG00000006283,ENSG00000250107
chr17	50739679	50739859	17:50739679-50739859	ENSG00000278963,ENSG00000108848
chr17	50765595	50766052	17:50765595-50766052	ENSG00000173714,ENSG00000248702,ENSG00000285829,ENSG00000278672,ENSG00000167117
chr17	50852321	50852501	17:50852321-50852501	ENSG00000243521,ENSG00000261976,ENSG00000173714,ENSG00000248702,ENSG00000285829
chr17	50855559	50855828	17:50855559-50855828	ENSG00000243521,ENSG00000261976,ENSG00000173714,ENSG00000248702,ENSG00000285829
chr17	50863018	50863221	17:50863018-50863221	ENSG00000229980,ENSG00000141232,ENSG00000261976,ENSG00000173714
chr17	50863264	50863515	17:50863264-50863515	ENSG00000229980,ENSG00000141232,ENSG00000243521,ENSG00000261976,ENSG00000173714,ENSG00000248702
chr17	50864982	50866339	17:50864982-50866339	ENSG00000229980,ENSG00000141232,ENSG00000243521,ENSG00000261976,ENSG00000173714,ENSG00000248702,ENSG00000285829
chr17	50866617	50868392	17:50866617-50868392	ENSG00000229980,ENSG00000141232,ENSG00000243521,ENSG00000261976,ENSG00000173714,ENSG00000248702,ENSG00000285829,ENSG00000250976
chr17	50884002	50884244	17:50884002-50884244	ENSG00000173714,ENSG00000248702
chr17	50885375	50885560	17:50885375-50885560	-
chr17	50907660	50910620	17:50907660-50910620	ENSG00000262006,ENSG00000229980,ENSG00000261976,ENSG00000173714,ENSG00000248702,ENSG00000285829
chr17	50910662	50911300	17:50910662-50911300	ENSG00000262006,ENSG00000229980,ENSG00000261976,ENSG00000173714,ENSG00000248702,ENSG00000285829
chr17	50911594	50912593	17:50911594-50912593	ENSG00000262006,ENSG00000229980
chr17	50918513	50919029	17:50918513-50919029	ENSG00000262006
chr17	50919169	50919822	17:50919169-50919822	ENSG00000262006
chr17	50920803	50921067	17:50920803-50921067	-
chr17	50930809	50932134	17:50930809-50932134	ENSG00000251665,ENSG00000247011,ENSG00000229980,ENSG00000141232,ENSG00000261976,ENSG00000173714,ENSG00000248702,ENSG00000285829
chr17	50932385	50932859	17:50932385-50932859	-
chr17	50944016	50944671	17:50944016-50944671	ENSG00000251665,ENSG00000247011,ENSG00000243521,ENSG00000261976,ENSG00000173714,ENSG00000248702,ENSG00000285829
chr17	50944755	50945272	17:50944755-50945272	ENSG00000251665,ENSG00000247011,ENSG00000243521,ENSG00000261976,ENSG00000173714,ENSG00000248702,ENSG00000285829
chr17	50947687	50948076	17:50947687-50948076	ENSG00000251665,ENSG00000247011,ENSG00000261976,ENSG00000173714,ENSG00000248702,ENSG00000285829
chr17	50948336	50948543	17:50948336-50948543	ENSG00000251665,ENSG00000247011,ENSG00000261976,ENSG00000173714,ENSG00000248702,ENSG00000285829
chr17	50949064	50950789	17:50949064-50950789	ENSG00000251665,ENSG00000247011,ENSG00000243521,ENSG00000261976,ENSG00000173714,ENSG00000248702,ENSG00000285829
chr17	50950905	50951232	17:50950905-50951232	ENSG00000243521,ENSG00000261976,ENSG00000173714,ENSG00000248702,ENSG00000285829
chr17	50963200	50963400	17:50963200-50963400	ENSG00000008294,ENSG00000261976,ENSG00000173714,ENSG00000248702,ENSG00000285829
chr17	51030207	51030397	17:51030207-51030397	ENSG00000249870
chr17	51046780	51046960	17:51046780-51046960	ENSG00000249870,ENSG00000008294
chr17	51070698	51070878	17:51070698-51070878	ENSG00000249870,ENSG00000008294
chr17	51087619	51087850	17:51087619-51087850	-
chr17	51097406	51097588	17:51097406-51097588	-
chr17	51119758	51120845	17:51119758-51120845	ENSG00000279089,ENSG00000011052,ENSG00000239672,ENSG00000249870,ENSG00000008294
chr17	51120974	51121722	17:51120974-51121722	ENSG00000279089,ENSG00000011052,ENSG00000239672,ENSG00000008294
chr17	51121912	51122142	17:51121912-51122142	ENSG00000011052,ENSG00000239672,ENSG00000008294
chr17	51152961	51153351	17:51152961-51153351	ENSG00000279089,ENSG00000011052,ENSG00000239672
chr17	51153625	51154149	17:51153625-51154149	ENSG00000279089,ENSG00000011052,ENSG00000239672
chr17	51158816	51158996	17:51158816-51158996	ENSG00000279089,ENSG00000243678,ENSG00000011052,ENSG00000239672
chr17	51165524	51166711	17:51165524-51166711	ENSG00000264895,ENSG00000279089,ENSG00000243678,ENSG00000011052,ENSG00000239672
chr17	51167615	51167799	17:51167615-51167799	ENSG00000279089,ENSG00000243678
chr17	51259564	51261351	17:51259564-51261351	ENSG00000011260,ENSG00000264895,ENSG00000279089,ENSG00000011258
chr17	51261975	51262155	17:51261975-51262155	ENSG00000011260,ENSG00000264895,ENSG00000279089,ENSG00000011258
chr17	51282545	51282817	17:51282545-51282817	ENSG00000249982,ENSG00000011260,ENSG00000264895
chr17	51285413	51285593	17:51285413-51285593	ENSG00000249982,ENSG00000011260
chr17	51370303	51370507	17:51370303-51370507	ENSG00000249658,ENSG00000249982,ENSG00000249383
chr17	51374486	51374967	17:51374486-51374967	ENSG00000249658,ENSG00000249982,ENSG00000249383
chr17	51393396	51393576	17:51393396-51393576	ENSG00000249658,ENSG00000249982,ENSG00000249383
chr17	51398008	51398188	17:51398008-51398188	ENSG00000249658,ENSG00000249982,ENSG00000249383
chr17	51411413	51411788	17:51411413-51411788	ENSG00000249658,ENSG00000249982,ENSG00000249383
chr17	51434522	51434702	17:51434522-51434702	ENSG00000267452,ENSG00000249658,ENSG00000249383
chr17	51434933	51435139	17:51434933-51435139	ENSG00000267452,ENSG00000249658,ENSG00000249982,ENSG00000249383
chr17	51435309	51435594	17:51435309-51435594	ENSG00000267452,ENSG00000249658,ENSG00000249982,ENSG00000249383
chr17	51436096	51436350	17:51436096-51436350	ENSG00000267452,ENSG00000249982
chr17	51471390	51471762	17:51471390-51471762	ENSG00000187504,ENSG00000249658,ENSG00000249982,ENSG00000249383
chr17	51473256	51473749	17:51473256-51473749	ENSG00000187504,ENSG00000249658,ENSG00000249982,ENSG00000249383
chr17	51474353	51474594	17:51474353-51474594	ENSG00000187504,ENSG00000249658,ENSG00000249982,ENSG00000249383
chr17	51475547	51475733	17:51475547-51475733	ENSG00000187504,ENSG00000249658,ENSG00000249982,ENSG00000249383
chr17	51491293	51491516	17:51491293-51491516	ENSG00000187504
chr17	51492175	51492355	17:51492175-51492355	ENSG00000187504,ENSG00000249658,ENSG00000249383
chr17	51531849	51532042	17:51531849-51532042	ENSG00000187504,ENSG00000249658,ENSG00000249383
chr17	51558193	51558373	17:51558193-51558373	ENSG00000249658,ENSG00000249982,ENSG00000249383
chr17	51610280	51610479	17:51610280-51610479	-
chr17	51652248	51652483	17:51652248-51652483	-
chr17	51688065	51688245	17:51688065-51688245	ENSG00000154975
chr17	51698469	51698649	17:51698469-51698649	ENSG00000154975
chr17	51700377	51700607	17:51700377-51700607	ENSG00000154975
chr17	51760803	51760983	17:51760803-51760983	ENSG00000279743,ENSG00000154975
chr17	51778603	51778821	17:51778603-51778821	ENSG00000279743,ENSG00000154975
chr17	51841211	51841391	17:51841211-51841391	ENSG00000154975
chr17	51891046	51891226	17:51891046-51891226	ENSG00000154975
chr17	51961973	51962166	17:51961973-51962166	ENSG00000154975
chr17	52039242	52039503	17:52039242-52039503	ENSG00000154975
chr17	52061751	52061931	17:52061751-52061931	ENSG00000154975
chr17	52296099	52296327	17:52296099-52296327	ENSG00000262271,ENSG00000263252,ENSG00000154975
chr17	52401037	52401293	17:52401037-52401293	ENSG00000262518,ENSG00000226364,ENSG00000263317
chr17	52542775	52543094	17:52542775-52543094	ENSG00000262271,ENSG00000263252,ENSG00000227011,ENSG00000226364
chr17	52544219	52544504	17:52544219-52544504	ENSG00000262271,ENSG00000263252,ENSG00000227011,ENSG00000226364
chr17	52546582	52546762	17:52546582-52546762	ENSG00000226364
chr17	52593930	52594114	17:52593930-52594114	ENSG00000262518,ENSG00000262271,ENSG00000263252,ENSG00000227011,ENSG00000226364
chr17	52688878	52689058	17:52688878-52689058	ENSG00000262518,ENSG00000262271,ENSG00000263252,ENSG00000227011,ENSG00000226364,ENSG00000154975
chr17	52713437	52713617	17:52713437-52713617	ENSG00000262271,ENSG00000263252,ENSG00000227011,ENSG00000226364
chr17	53035516	53035696	17:53035516-53035696	ENSG00000262518,ENSG00000262271,ENSG00000263252,ENSG00000227011,ENSG00000226364
chr17	53102685	53102909	17:53102685-53102909	ENSG00000262518,ENSG00000262271,ENSG00000263252,ENSG00000262902,ENSG00000227011,ENSG00000226364
chr17	53647907	53648087	17:53647907-53648087	ENSG00000263189,ENSG00000141200,ENSG00000233380,ENSG00000262384,ENSG00000262518,ENSG00000262271,ENSG00000263252,ENSG00000285939,ENSG00000227011,ENSG00000226364
chr17	53780903	53781083	17:53780903-53781083	ENSG00000263189,ENSG00000141200,ENSG00000233380,ENSG00000262384,ENSG00000262518,ENSG00000262271,ENSG00000263252,ENSG00000285939,ENSG00000227011
chr17	53974559	53974741	17:53974559-53974741	ENSG00000263189,ENSG00000141200,ENSG00000233380,ENSG00000262384,ENSG00000262518,ENSG00000262271,ENSG00000263252,ENSG00000285939,ENSG00000227011
chr17	54263638	54263827	17:54263638-54263827	ENSG00000261965,ENSG00000141200,ENSG00000262518,ENSG00000262271,ENSG00000263252,ENSG00000285939,ENSG00000226364
chr17	54307631	54307811	17:54307631-54307811	ENSG00000261965,ENSG00000141200,ENSG00000262518,ENSG00000262271,ENSG00000263252,ENSG00000285939
chr17	54495481	54495758	17:54495481-54495758	ENSG00000263125,ENSG00000288036,ENSG00000261965,ENSG00000262518,ENSG00000285939
chr17	54649218	54649570	17:54649218-54649570	ENSG00000263125,ENSG00000263199,ENSG00000288036,ENSG00000262518
chr17	54714525	54714705	17:54714525-54714705	ENSG00000263125,ENSG00000263199,ENSG00000288036,ENSG00000262518
chr17	54730838	54731018	17:54730838-54731018	ENSG00000263125,ENSG00000263199,ENSG00000288036,ENSG00000285939
chr17	54778715	54778895	17:54778715-54778895	ENSG00000251809,ENSG00000263125,ENSG00000288036
chr17	54792684	54792864	17:54792684-54792864	ENSG00000251809,ENSG00000263125,ENSG00000288036
chr17	54939342	54939551	17:54939342-54939551	ENSG00000275710,ENSG00000279059,ENSG00000166260,ENSG00000141198
chr17	54968322	54968508	17:54968322-54968508	ENSG00000166263,ENSG00000275710,ENSG00000279059,ENSG00000166260
chr17	55080335	55080518	17:55080335-55080518	ENSG00000262079,ENSG00000263096,ENSG00000279059
chr17	55090216	55090396	17:55090216-55090396	ENSG00000262079,ENSG00000263096,ENSG00000279059
chr17	55220470	55220650	17:55220470-55220650	ENSG00000262079,ENSG00000263096,ENSG00000108924
chr17	55238480	55238719	17:55238480-55238719	ENSG00000263096,ENSG00000108924
chr17	55294539	55294796	17:55294539-55294796	ENSG00000262079,ENSG00000263096,ENSG00000108924
chr17	55315132	55315317	17:55315132-55315317	ENSG00000262079,ENSG00000263096,ENSG00000108924
chr17	55420435	55421251	17:55420435-55421251	ENSG00000261873,ENSG00000108960
chr17	55421299	55421928	17:55421299-55421928	ENSG00000200107,ENSG00000262135,ENSG00000261873,ENSG00000108960,ENSG00000262079,ENSG00000263096,ENSG00000166263,ENSG00000279059
chr17	55515277	55515457	17:55515277-55515457	ENSG00000200107,ENSG00000262135,ENSG00000236319,ENSG00000261873
chr17	55577020	55577203	17:55577020-55577203	ENSG00000166292,ENSG00000200107,ENSG00000262135,ENSG00000236319
chr17	55704253	55704433	17:55704253-55704433	ENSG00000166292,ENSG00000200107,ENSG00000262135,ENSG00000236319
chr17	55750978	55751872	17:55750978-55751872	ENSG00000141179,ENSG00000166292,ENSG00000200107,ENSG00000262135,ENSG00000236319
chr17	55752574	55752754	17:55752574-55752754	ENSG00000141179,ENSG00000166292,ENSG00000200107,ENSG00000262135
chr17	55759787	55761598	17:55759787-55761598	ENSG00000141179,ENSG00000166292,ENSG00000200107,ENSG00000262135,ENSG00000236319
chr17	55761795	55762868	17:55761795-55762868	ENSG00000141179,ENSG00000166292,ENSG00000200107,ENSG00000262135
chr17	55826474	55826746	17:55826474-55826746	ENSG00000279606,ENSG00000261882,ENSG00000166292,ENSG00000200107,ENSG00000262135
chr17	55870052	55870232	17:55870052-55870232	ENSG00000279606,ENSG00000261882,ENSG00000153930,ENSG00000262052
chr17	56045396	56045576	17:56045396-56045576	ENSG00000279606,ENSG00000261882
chr17	56078556	56078736	17:56078556-56078736	ENSG00000279606,ENSG00000261882
chr17	56130138	56130331	17:56130138-56130331	ENSG00000279606,ENSG00000261882,ENSG00000153930
chr17	56143554	56143735	17:56143554-56143735	ENSG00000279606,ENSG00000261882,ENSG00000153930
chr17	56219587	56219843	17:56219587-56219843	ENSG00000279606,ENSG00000261882,ENSG00000153930
chr17	56281825	56282015	17:56281825-56282015	ENSG00000243058,ENSG00000279606,ENSG00000261882
chr17	56319212	56319392	17:56319212-56319392	ENSG00000279606,ENSG00000261882,ENSG00000153930
chr17	56531489	56531669	17:56531489-56531669	ENSG00000183691,ENSG00000243058,ENSG00000279606,ENSG00000261882
chr17	56601390	56601677	17:56601390-56601677	ENSG00000283209,ENSG00000183691,ENSG00000243058,ENSG00000279606
chr17	56774398	56774610	17:56774398-56774610	ENSG00000283209,ENSG00000214226,ENSG00000183691,ENSG00000243058,ENSG00000279606,ENSG00000261882
chr17	56906826	56907240	17:56906826-56907240	ENSG00000262298,ENSG00000274213,ENSG00000284542,ENSG00000262112,ENSG00000262408,ENSG00000212469,ENSG00000121060,ENSG00000153933,ENSG00000283209,ENSG00000214226
chr17	56907621	56908069	17:56907621-56908069	ENSG00000262623,ENSG00000262298,ENSG00000274213,ENSG00000284542,ENSG00000262112,ENSG00000262408,ENSG00000212469,ENSG00000121060,ENSG00000153933,ENSG00000283209,ENSG00000214226
chr17	56908420	56909311	17:56908420-56909311	ENSG00000262623,ENSG00000262298,ENSG00000274213,ENSG00000284542,ENSG00000262112,ENSG00000262408,ENSG00000212469,ENSG00000121060,ENSG00000153933,ENSG00000283209,ENSG00000214226
chr17	56909650	56909975	17:56909650-56909975	ENSG00000262298,ENSG00000274213,ENSG00000284542,ENSG00000262112,ENSG00000262408,ENSG00000212469,ENSG00000121060,ENSG00000153933,ENSG00000214226
chr17	56912872	56913133	17:56912872-56913133	ENSG00000262298,ENSG00000274213,ENSG00000284542,ENSG00000262112,ENSG00000262408,ENSG00000212469,ENSG00000121060,ENSG00000153933,ENSG00000283209,ENSG00000214226
chr17	56913340	56913525	17:56913340-56913525	ENSG00000262298,ENSG00000274213,ENSG00000284542,ENSG00000262112,ENSG00000262408,ENSG00000212469,ENSG00000121060,ENSG00000153933,ENSG00000214226
chr17	56913585	56913988	17:56913585-56913988	ENSG00000262623,ENSG00000262298,ENSG00000274213,ENSG00000284542,ENSG00000262112,ENSG00000262408,ENSG00000212469,ENSG00000121060,ENSG00000153933,ENSG00000283209,ENSG00000214226
chr17	56914116	56914658	17:56914116-56914658	ENSG00000262623,ENSG00000262298,ENSG00000274213,ENSG00000284542,ENSG00000262112,ENSG00000262408,ENSG00000212469,ENSG00000121060,ENSG00000153933,ENSG00000283209,ENSG00000214226
chr17	56917179	56917414	17:56917179-56917414	ENSG00000262623,ENSG00000262298,ENSG00000274213,ENSG00000284542,ENSG00000262112,ENSG00000262408,ENSG00000212469,ENSG00000121060,ENSG00000153933,ENSG00000283209,ENSG00000214226
chr17	56960605	56961055	17:56960605-56961055	ENSG00000261192,ENSG00000121064,ENSG00000262623,ENSG00000262298,ENSG00000121058,ENSG00000284542,ENSG00000262112,ENSG00000262408,ENSG00000212469,ENSG00000153933,ENSG00000283209,ENSG00000214226
chr17	56977698	56977897	17:56977698-56977897	ENSG00000261192,ENSG00000263120,ENSG00000121064
chr17	56978143	56978333	17:56978143-56978333	ENSG00000261192,ENSG00000263120,ENSG00000121064,ENSG00000262623
chr17	56981825	56982005	17:56981825-56982005	ENSG00000263120,ENSG00000121064
chr17	56982144	56982711	17:56982144-56982711	ENSG00000261192,ENSG00000263120,ENSG00000121064
chr17	56982765	56983190	17:56982765-56983190	ENSG00000261192,ENSG00000263120,ENSG00000121064
chr17	56983257	56983469	17:56983257-56983469	ENSG00000261192,ENSG00000263120,ENSG00000121064
chr17	56983676	56983981	17:56983676-56983981	ENSG00000261192,ENSG00000263120,ENSG00000121064
chr17	56984373	56984981	17:56984373-56984981	ENSG00000261192,ENSG00000263120,ENSG00000121064
chr17	56985072	56985951	17:56985072-56985951	ENSG00000261192,ENSG00000263120,ENSG00000121064
chr17	56993173	56993353	17:56993173-56993353	ENSG00000261192,ENSG00000121064
chr17	57084688	57086470	17:57084688-57086470	ENSG00000263089,ENSG00000121057,ENSG00000263004,ENSG00000261192
chr17	57092399	57092626	17:57092399-57092626	ENSG00000263089,ENSG00000121057,ENSG00000263004,ENSG00000261192
chr17	57110954	57111446	17:57110954-57111446	ENSG00000263089,ENSG00000121057,ENSG00000261192
chr17	57112825	57113083	17:57112825-57113083	ENSG00000263089,ENSG00000121057,ENSG00000261192
chr17	57256112	57257598	17:57256112-57257598	ENSG00000153944,ENSG00000286732,ENSG00000285785
chr17	57257820	57258390	17:57257820-57258390	ENSG00000153944,ENSG00000286732
chr17	57262648	57262897	17:57262648-57262897	ENSG00000153944,ENSG00000286732
chr17	57280852	57281066	17:57280852-57281066	ENSG00000279555,ENSG00000153944,ENSG00000285785
chr17	57283394	57283579	17:57283394-57283579	ENSG00000279555,ENSG00000285785
chr17	57284172	57284995	17:57284172-57284995	ENSG00000279555,ENSG00000153944,ENSG00000285785
chr17	57285377	57285963	17:57285377-57285963	ENSG00000279555,ENSG00000153944,ENSG00000285785
chr17	57289921	57290101	17:57289921-57290101	ENSG00000153944
chr17	57327202	57327387	17:57327202-57327387	ENSG00000285785
chr17	57338966	57339146	17:57338966-57339146	ENSG00000285785
chr17	57396471	57396706	17:57396471-57396706	-
chr17	57407543	57407753	17:57407543-57407753	-
chr17	57455506	57455846	17:57455506-57455846	ENSG00000280028,ENSG00000266100,ENSG00000279281,ENSG00000285785
chr17	57458839	57459130	17:57458839-57459130	ENSG00000280028,ENSG00000279281
chr17	57487322	57487620	17:57487322-57487620	ENSG00000280028,ENSG00000266100
chr17	57492995	57493175	17:57492995-57493175	ENSG00000280028,ENSG00000266100,ENSG00000279281
chr17	57504777	57505461	17:57504777-57505461	ENSG00000280028,ENSG00000266100,ENSG00000279281,ENSG00000285785
chr17	57506114	57506492	17:57506114-57506492	ENSG00000280028,ENSG00000266100
chr17	57511600	57511780	17:57511600-57511780	ENSG00000280028,ENSG00000266100
chr17	57561739	57562003	17:57561739-57562003	ENSG00000280028,ENSG00000266100
chr17	57569156	57569502	17:57569156-57569502	ENSG00000280028
chr17	57599115	57599467	17:57599115-57599467	ENSG00000166329,ENSG00000280028,ENSG00000153944
chr17	57599527	57600049	17:57599527-57600049	ENSG00000265542,ENSG00000166329,ENSG00000238447,ENSG00000280028,ENSG00000153944,ENSG00000285785
chr17	57600649	57600829	17:57600649-57600829	ENSG00000166329,ENSG00000263499
chr17	57600977	57601367	17:57600977-57601367	ENSG00000166329,ENSG00000263499
chr17	57603691	57604208	17:57603691-57604208	ENSG00000166329,ENSG00000263499
chr17	57604349	57605976	17:57604349-57605976	ENSG00000222976,ENSG00000265542,ENSG00000166329,ENSG00000238447,ENSG00000242889,ENSG00000263499,ENSG00000280028,ENSG00000266100,ENSG00000285785
chr17	57608013	57608295	17:57608013-57608295	ENSG00000263499
chr17	57609011	57609248	17:57609011-57609248	ENSG00000166329,ENSG00000263499
chr17	57609478	57609890	17:57609478-57609890	ENSG00000166329,ENSG00000242889,ENSG00000263499
chr17	57611470	57611689	17:57611470-57611689	ENSG00000242889,ENSG00000263499
chr17	57611910	57612763	17:57611910-57612763	ENSG00000166329,ENSG00000242889,ENSG00000263499
chr17	57612964	57613201	17:57612964-57613201	ENSG00000242889,ENSG00000263499
chr17	57623030	57623410	17:57623030-57623410	ENSG00000166329,ENSG00000242889,ENSG00000153944,ENSG00000285785
chr17	57624168	57624413	17:57624168-57624413	ENSG00000242889,ENSG00000153944
chr17	57628815	57629089	17:57628815-57629089	ENSG00000153944
chr17	57629357	57629537	17:57629357-57629537	ENSG00000153944
chr17	57644979	57645260	17:57644979-57645260	ENSG00000153944
chr17	57645762	57645942	17:57645762-57645942	ENSG00000153944
chr17	57646677	57647108	17:57646677-57647108	ENSG00000238447,ENSG00000153944
chr17	57666012	57666214	17:57666012-57666214	ENSG00000166329,ENSG00000238447,ENSG00000153944
chr17	57667594	57667783	17:57667594-57667783	ENSG00000238447,ENSG00000153944
chr17	57678044	57678232	17:57678044-57678232	ENSG00000166329,ENSG00000238447
chr17	57698462	57698642	17:57698462-57698642	ENSG00000166329,ENSG00000238447,ENSG00000285785
chr17	57777203	57777396	17:57777203-57777396	ENSG00000222976,ENSG00000166329
chr17	57849222	57850124	17:57849222-57850124	ENSG00000181610,ENSG00000265542
chr17	57850258	57851488	17:57850258-57851488	ENSG00000181610,ENSG00000265542
chr17	57851604	57852894	17:57851604-57852894	ENSG00000181610,ENSG00000265542
chr17	57853770	57854075	17:57853770-57854075	ENSG00000181610,ENSG00000265542
chr17	57854422	57854602	17:57854422-57854602	ENSG00000181610,ENSG00000265542
chr17	57855316	57855932	17:57855316-57855932	ENSG00000264112,ENSG00000181610
chr17	57860607	57860904	17:57860607-57860904	ENSG00000180891
chr17	57861274	57862402	17:57861274-57862402	ENSG00000279207,ENSG00000264112,ENSG00000280233,ENSG00000136451,ENSG00000180891,ENSG00000181610,ENSG00000265542
chr17	57862490	57862739	17:57862490-57862739	ENSG00000180891
chr17	57867378	57867973	17:57867378-57867973	ENSG00000180891
chr17	57868432	57868731	17:57868432-57868731	ENSG00000180891
chr17	57868735	57869268	17:57868735-57869268	ENSG00000180891
chr17	57892682	57893060	17:57892682-57893060	ENSG00000264112,ENSG00000280233,ENSG00000136451,ENSG00000180891
chr17	57893173	57893851	17:57893173-57893851	ENSG00000279207,ENSG00000264112,ENSG00000280233,ENSG00000136451,ENSG00000278642,ENSG00000264914,ENSG00000180891,ENSG00000265542
chr17	57893969	57894458	17:57893969-57894458	-
chr17	57894846	57895046	17:57894846-57895046	-
chr17	57895263	57895563	17:57895263-57895563	-
chr17	57895664	57895908	17:57895664-57895908	ENSG00000275860,ENSG00000180891
chr17	57898560	57899969	17:57898560-57899969	ENSG00000275860,ENSG00000264914,ENSG00000180891
chr17	57900024	57900392	17:57900024-57900392	ENSG00000264914
chr17	57900585	57900812	17:57900585-57900812	ENSG00000264914
chr17	57902195	57902437	17:57902195-57902437	ENSG00000264914
chr17	57902480	57903345	17:57902480-57903345	ENSG00000264914,ENSG00000180891
chr17	57903525	57905577	17:57903525-57905577	ENSG00000280233,ENSG00000136451,ENSG00000264914,ENSG00000180891
chr17	57905638	57906364	17:57905638-57906364	ENSG00000264914
chr17	57940000	57940180	17:57940000-57940180	-
chr17	57946780	57946969	17:57946780-57946969	ENSG00000278642
chr17	57947047	57947799	17:57947047-57947799	ENSG00000278642
chr17	57948493	57948928	17:57948493-57948928	ENSG00000278642
chr17	57949060	57949298	17:57949060-57949298	ENSG00000278642
chr17	57950861	57951068	17:57950861-57951068	ENSG00000278642
chr17	57954983	57955335	17:57954983-57955335	ENSG00000280233,ENSG00000136451,ENSG00000278642,ENSG00000180891
chr17	57972261	57972441	17:57972261-57972441	ENSG00000136451
chr17	57986714	57986894	17:57986714-57986894	ENSG00000264112,ENSG00000280233,ENSG00000136451
chr17	57986938	57989127	17:57986938-57989127	ENSG00000264112,ENSG00000280233,ENSG00000136451
chr17	58006293	58007272	17:58006293-58007272	ENSG00000279207,ENSG00000285930,ENSG00000279069,ENSG00000136450,ENSG00000266086,ENSG00000265542
chr17	58007377	58008075	17:58007377-58008075	ENSG00000279207,ENSG00000279069,ENSG00000136450,ENSG00000266086
chr17	58082997	58083205	17:58082997-58083205	ENSG00000279207,ENSG00000264364,ENSG00000266290,ENSG00000285930
chr17	58083376	58084810	17:58083376-58084810	ENSG00000141194,ENSG00000279207,ENSG00000264364,ENSG00000266290,ENSG00000285930,ENSG00000279069,ENSG00000136450,ENSG00000266086
chr17	58169829	58170010	17:58169829-58170010	ENSG00000255713,ENSG00000229590,ENSG00000141194
chr17	58180516	58180766	17:58180516-58180766	ENSG00000255713,ENSG00000229590,ENSG00000141194
chr17	58184564	58184802	17:58184564-58184802	ENSG00000005381,ENSG00000286788,ENSG00000167419,ENSG00000255713,ENSG00000229590,ENSG00000141194
chr17	58185758	58185999	17:58185758-58185999	ENSG00000286788,ENSG00000167419,ENSG00000121053,ENSG00000229590,ENSG00000141194
chr17	58186642	58186850	17:58186642-58186850	ENSG00000121053,ENSG00000229590,ENSG00000141194
chr17	58187046	58187594	17:58187046-58187594	ENSG00000121053,ENSG00000229590,ENSG00000141194
chr17	58188053	58188277	17:58188053-58188277	ENSG00000286788,ENSG00000121053,ENSG00000229590,ENSG00000141194
chr17	58189395	58189575	17:58189395-58189575	ENSG00000286788,ENSG00000167419,ENSG00000121053,ENSG00000229590,ENSG00000141194
chr17	58189650	58190012	17:58189650-58190012	ENSG00000286788,ENSG00000167419,ENSG00000121053,ENSG00000229590,ENSG00000141194
chr17	58190255	58190555	17:58190255-58190555	ENSG00000286788,ENSG00000167419,ENSG00000278627,ENSG00000121053,ENSG00000141194
chr17	58190818	58191003	17:58190818-58191003	ENSG00000286788,ENSG00000167419,ENSG00000278627,ENSG00000121053,ENSG00000141194
chr17	58191169	58191736	17:58191169-58191736	ENSG00000005381,ENSG00000286788,ENSG00000167419,ENSG00000011143,ENSG00000278627,ENSG00000121053,ENSG00000229590,ENSG00000141194
chr17	58191822	58192021	17:58191822-58192021	ENSG00000286788,ENSG00000167419,ENSG00000121053
chr17	58192260	58193105	17:58192260-58193105	ENSG00000286788,ENSG00000167419,ENSG00000278627,ENSG00000121053,ENSG00000141194
chr17	58193660	58194330	17:58193660-58194330	ENSG00000286788,ENSG00000167419,ENSG00000278627,ENSG00000121053,ENSG00000141194
chr17	58195153	58195508	17:58195153-58195508	ENSG00000167419,ENSG00000278627,ENSG00000121053
chr17	58195809	58196022	17:58195809-58196022	ENSG00000286788,ENSG00000287337,ENSG00000167419,ENSG00000011143,ENSG00000278627,ENSG00000121053
chr17	58199549	58199840	17:58199549-58199840	ENSG00000286788,ENSG00000287337,ENSG00000167419,ENSG00000011143,ENSG00000278627,ENSG00000121053
chr17	58204166	58204492	17:58204166-58204492	ENSG00000286788,ENSG00000287337,ENSG00000167419,ENSG00000011143,ENSG00000278627
chr17	58212269	58212487	17:58212269-58212487	ENSG00000286788,ENSG00000287337,ENSG00000167419,ENSG00000011143
chr17	58327543	58327723	17:58327543-58327723	ENSG00000285897,ENSG00000284353,ENSG00000265206,ENSG00000265148,ENSG00000005379
chr17	58328397	58330038	17:58328397-58330038	ENSG00000108375,ENSG00000285897,ENSG00000284353,ENSG00000265206,ENSG00000265148,ENSG00000005379,ENSG00000005381,ENSG00000286788
chr17	58330241	58332534	17:58330241-58332534	ENSG00000108375,ENSG00000285897,ENSG00000264399,ENSG00000284353,ENSG00000265206,ENSG00000265148,ENSG00000005379,ENSG00000005381,ENSG00000286788
chr17	58332690	58335955	17:58332690-58335955	ENSG00000108375,ENSG00000285897,ENSG00000264399,ENSG00000284353,ENSG00000265206,ENSG00000265148,ENSG00000005379,ENSG00000005381
chr17	58336118	58341238	17:58336118-58341238	ENSG00000108375,ENSG00000285897,ENSG00000213246,ENSG00000264399,ENSG00000284353,ENSG00000265206,ENSG00000265148,ENSG00000005379,ENSG00000005381,ENSG00000286788,ENSG00000167419
chr17	58341493	58341971	17:58341493-58341971	ENSG00000108375,ENSG00000285897,ENSG00000213246,ENSG00000264399,ENSG00000265148
chr17	58343325	58343505	17:58343325-58343505	ENSG00000213246,ENSG00000264399,ENSG00000265148
chr17	58343766	58343951	17:58343766-58343951	ENSG00000213246,ENSG00000264399,ENSG00000265148
chr17	58344234	58344414	17:58344234-58344414	ENSG00000213246,ENSG00000264399,ENSG00000265148
chr17	58344662	58345039	17:58344662-58345039	ENSG00000108375,ENSG00000285897,ENSG00000213246,ENSG00000264399,ENSG00000284353,ENSG00000265206,ENSG00000265148,ENSG00000005379,ENSG00000005381
chr17	58345473	58345846	17:58345473-58345846	ENSG00000108375,ENSG00000285897,ENSG00000213246
chr17	58351682	58352167	17:58351682-58352167	ENSG00000108375,ENSG00000285897,ENSG00000213246,ENSG00000005381
chr17	58352391	58353068	17:58352391-58353068	ENSG00000108375,ENSG00000285897,ENSG00000213246,ENSG00000005379,ENSG00000005381,ENSG00000286788
chr17	58488040	58488252	17:58488040-58488252	ENSG00000108389,ENSG00000266648,ENSG00000176160
chr17	58503713	58504245	17:58503713-58504245	ENSG00000108389,ENSG00000266648,ENSG00000176160
chr17	58505326	58505655	17:58505326-58505655	ENSG00000108389,ENSG00000266648
chr17	58514659	58514839	17:58514659-58514839	ENSG00000108387,ENSG00000264672,ENSG00000108389
chr17	58517039	58517973	17:58517039-58517973	ENSG00000108387,ENSG00000264672,ENSG00000108389,ENSG00000266648
chr17	58518303	58519516	17:58518303-58519516	ENSG00000108387,ENSG00000264672,ENSG00000108389,ENSG00000266648
chr17	58559176	58559413	17:58559176-58559413	ENSG00000121101,ENSG00000108387
chr17	58631588	58632545	17:58631588-58632545	ENSG00000276601,ENSG00000108384,ENSG00000200997,ENSG00000206917,ENSG00000266561,ENSG00000266826,ENSG00000212195,ENSG00000121101,ENSG00000108387,ENSG00000264672
chr17	58659227	58659577	17:58659227-58659577	ENSG00000200997,ENSG00000206917,ENSG00000266561,ENSG00000199426,ENSG00000212195
chr17	58666956	58667274	17:58666956-58667274	ENSG00000108384,ENSG00000200997,ENSG00000206917,ENSG00000266561,ENSG00000199426,ENSG00000266826
chr17	58692046	58693086	17:58692046-58693086	ENSG00000108384,ENSG00000200997,ENSG00000206917,ENSG00000266561,ENSG00000266826,ENSG00000121101
chr17	58741499	58741679	17:58741499-58741679	ENSG00000241462,ENSG00000251865,ENSG00000276601,ENSG00000175175,ENSG00000274198
chr17	58743858	58744038	17:58743858-58744038	ENSG00000241462,ENSG00000251865,ENSG00000276601,ENSG00000175175,ENSG00000274198
chr17	58872746	58872926	17:58872746-58872926	ENSG00000275680,ENSG00000241462,ENSG00000251865,ENSG00000276601,ENSG00000175175
chr17	58966989	58967184	17:58966989-58967184	ENSG00000263938,ENSG00000275680,ENSG00000241462,ENSG00000251865,ENSG00000276601
chr17	58984797	58984977	17:58984797-58984977	ENSG00000263558,ENSG00000263938,ENSG00000275680,ENSG00000241462,ENSG00000251865,ENSG00000276601
chr17	58985331	58985610	17:58985331-58985610	ENSG00000263558,ENSG00000263938,ENSG00000275680,ENSG00000241462,ENSG00000251865,ENSG00000276601
chr17	58996554	58997172	17:58996554-58997172	ENSG00000263558,ENSG00000275680,ENSG00000241462,ENSG00000251865,ENSG00000276601,ENSG00000175175,ENSG00000108387
chr17	58997303	58998092	17:58997303-58998092	ENSG00000266537,ENSG00000263558,ENSG00000275680,ENSG00000241462,ENSG00000251865,ENSG00000276601,ENSG00000175175,ENSG00000108387
chr17	59001152	59001467	17:59001152-59001467	ENSG00000263558,ENSG00000275680,ENSG00000241462,ENSG00000251865,ENSG00000276601,ENSG00000175175,ENSG00000108387
chr17	59001538	59002037	17:59001538-59002037	ENSG00000263558,ENSG00000275680,ENSG00000241462,ENSG00000251865,ENSG00000276601,ENSG00000175175,ENSG00000108387
chr17	59002175	59002386	17:59002175-59002386	ENSG00000263558,ENSG00000275680,ENSG00000276601,ENSG00000175175
chr17	59022388	59022591	17:59022388-59022591	ENSG00000263558,ENSG00000108395,ENSG00000251865,ENSG00000276601
chr17	59106215	59106884	17:59106215-59106884	ENSG00000265303,ENSG00000266537,ENSG00000068489,ENSG00000207996,ENSG00000211514,ENSG00000252212,ENSG00000182628,ENSG00000224738,ENSG00000263558,ENSG00000108395
chr17	59107075	59107623	17:59107075-59107623	ENSG00000211514,ENSG00000252212,ENSG00000224738,ENSG00000263558,ENSG00000108395
chr17	59118748	59118928	17:59118748-59118928	ENSG00000266537,ENSG00000211514,ENSG00000252212,ENSG00000224738,ENSG00000263558,ENSG00000108395
chr17	59154159	59155105	17:59154159-59155105	ENSG00000275860,ENSG00000265303,ENSG00000266537,ENSG00000068489,ENSG00000207996,ENSG00000211514,ENSG00000252212,ENSG00000182628,ENSG00000263558
chr17	59160571	59160794	17:59160571-59160794	ENSG00000265303,ENSG00000266537,ENSG00000068489,ENSG00000211514,ENSG00000182628
chr17	59209717	59209897	17:59209717-59209897	ENSG00000153982,ENSG00000167447,ENSG00000265415,ENSG00000265303,ENSG00000266537
chr17	59210024	59210583	17:59210024-59210583	ENSG00000271063,ENSG00000153982,ENSG00000167447,ENSG00000265415,ENSG00000265303,ENSG00000266537
chr17	59220608	59221172	17:59220608-59221172	ENSG00000153982
chr17	59265912	59266092	17:59265912-59266092	ENSG00000271063,ENSG00000207235,ENSG00000153982
chr17	59299867	59300047	17:59299867-59300047	ENSG00000271063
chr17	59324696	59324884	17:59324696-59324884	ENSG00000271063
chr17	59329504	59329717	17:59329504-59329717	ENSG00000175155
chr17	59330527	59330707	17:59330527-59330707	ENSG00000175155
chr17	59331178	59331524	17:59331178-59331524	ENSG00000175155
chr17	59331618	59332620	17:59331618-59332620	ENSG00000266002,ENSG00000278863,ENSG00000175155,ENSG00000271063
chr17	59332749	59332961	17:59332749-59332961	ENSG00000175155
chr17	59347824	59348129	17:59347824-59348129	ENSG00000175155
chr17	59351452	59351632	17:59351452-59351632	ENSG00000278863,ENSG00000175155
chr17	59365375	59365727	17:59365375-59365727	ENSG00000263857,ENSG00000278863
chr17	59365881	59366079	17:59365881-59366079	ENSG00000263857,ENSG00000278863
chr17	59370771	59370978	17:59370771-59370978	ENSG00000263857,ENSG00000278863
chr17	59371068	59371264	17:59371068-59371264	ENSG00000263857,ENSG00000278863
chr17	59371751	59372038	17:59371751-59372038	ENSG00000263857,ENSG00000278863
chr17	59372708	59373299	17:59372708-59373299	ENSG00000263857,ENSG00000278863
chr17	59373494	59373680	17:59373494-59373680	ENSG00000263857,ENSG00000278863
chr17	59373989	59374437	17:59373989-59374437	ENSG00000266002,ENSG00000263857,ENSG00000278863
chr17	59406346	59406526	17:59406346-59406526	ENSG00000266002
chr17	59534007	59534376	17:59534007-59534376	ENSG00000200889,ENSG00000265313
chr17	59543309	59543513	17:59543309-59543513	ENSG00000274378,ENSG00000200889,ENSG00000265313
chr17	59565320	59566317	17:59565320-59566317	ENSG00000108406,ENSG00000265313
chr17	59610593	59610773	17:59610593-59610773	ENSG00000141367,ENSG00000273702
chr17	59618122	59620867	17:59618122-59620867	ENSG00000264049,ENSG00000287664,ENSG00000238283,ENSG00000267104,ENSG00000141378,ENSG00000141367,ENSG00000273702,ENSG00000108406
chr17	59620961	59621141	17:59620961-59621141	ENSG00000141367,ENSG00000273702
chr17	59632498	59632678	17:59632498-59632678	-
chr17	59660497	59660677	17:59660497-59660677	ENSG00000141367
chr17	59666311	59666555	17:59666311-59666555	ENSG00000141367
chr17	59668820	59669043	17:59668820-59669043	ENSG00000141367
chr17	59669141	59669353	17:59669141-59669353	ENSG00000141367
chr17	59706867	59708322	17:59706867-59708322	ENSG00000062716,ENSG00000141378
chr17	59785257	59785437	17:59785257-59785437	ENSG00000201524,ENSG00000284190,ENSG00000267637,ENSG00000062716
chr17	59786022	59786202	17:59786022-59786202	ENSG00000201524,ENSG00000284190,ENSG00000267637,ENSG00000062716
chr17	59786299	59786622	17:59786299-59786622	ENSG00000201524,ENSG00000284190,ENSG00000267637,ENSG00000062716
chr17	59829554	59830072	17:59829554-59830072	ENSG00000201524,ENSG00000284190,ENSG00000062716
chr17	59838078	59838523	17:59838078-59838523	ENSG00000201524,ENSG00000284190,ENSG00000062716
chr17	59838601	59838825	17:59838601-59838825	ENSG00000201524,ENSG00000284190,ENSG00000062716
chr17	59866592	59866772	17:59866592-59866772	ENSG00000264049,ENSG00000287664,ENSG00000238283,ENSG00000267104,ENSG00000241913,ENSG00000270264,ENSG00000201524
chr17	59890788	59890987	17:59890788-59890987	ENSG00000241913,ENSG00000108443,ENSG00000270264,ENSG00000108423
chr17	59892489	59892845	17:59892489-59892845	ENSG00000264049,ENSG00000266992,ENSG00000267318,ENSG00000241913,ENSG00000108443,ENSG00000270264,ENSG00000108423
chr17	59893103	59893839	17:59893103-59893839	ENSG00000264049,ENSG00000266992,ENSG00000267318,ENSG00000241913,ENSG00000108443,ENSG00000270264,ENSG00000108423
chr17	59954058	59954238	17:59954058-59954238	ENSG00000264049,ENSG00000274378,ENSG00000275860,ENSG00000287664,ENSG00000238283,ENSG00000266992,ENSG00000267302,ENSG00000267104,ENSG00000189050,ENSG00000267318,ENSG00000241913,ENSG00000108443
chr17	59963908	59965406	17:59963908-59965406	ENSG00000267526,ENSG00000264049,ENSG00000275860,ENSG00000287664,ENSG00000238283,ENSG00000266992,ENSG00000267302,ENSG00000267104,ENSG00000189050,ENSG00000267318,ENSG00000241913
chr17	60078228	60079065	17:60078228-60079065	ENSG00000267416,ENSG00000267526,ENSG00000264049,ENSG00000068097,ENSG00000275860,ENSG00000287664,ENSG00000238283,ENSG00000266992,ENSG00000267104,ENSG00000241913
chr17	60083104	60083289	17:60083104-60083289	ENSG00000261040,ENSG00000267416,ENSG00000267526,ENSG00000264049,ENSG00000068097
chr17	60087131	60087468	17:60087131-60087468	ENSG00000280852,ENSG00000261040,ENSG00000267416,ENSG00000267526,ENSG00000264049,ENSG00000068097,ENSG00000287664,ENSG00000238283,ENSG00000267104
chr17	60092213	60092857	17:60092213-60092857	ENSG00000241157,ENSG00000277532,ENSG00000280852,ENSG00000261040,ENSG00000267416,ENSG00000267526,ENSG00000264049,ENSG00000068097,ENSG00000275860,ENSG00000287664,ENSG00000238283,ENSG00000266992,ENSG00000267104
chr17	60105718	60105898	17:60105718-60105898	ENSG00000277532,ENSG00000280852,ENSG00000267526
chr17	60135240	60135532	17:60135240-60135532	ENSG00000267095,ENSG00000286435,ENSG00000277532,ENSG00000267248
chr17	60147760	60148149	17:60147760-60148149	ENSG00000167434,ENSG00000267095,ENSG00000286435,ENSG00000277532,ENSG00000267248
chr17	60149820	60150094	17:60149820-60150094	ENSG00000167434,ENSG00000267095,ENSG00000286435,ENSG00000277532,ENSG00000267248
chr17	60150677	60151408	17:60150677-60151408	ENSG00000167434,ENSG00000267095,ENSG00000286435,ENSG00000277532,ENSG00000267248
chr17	60151714	60152177	17:60151714-60152177	ENSG00000167434,ENSG00000267095,ENSG00000277532
chr17	60152454	60152639	17:60152454-60152639	ENSG00000167434,ENSG00000267095,ENSG00000286435,ENSG00000277532,ENSG00000267248
chr17	60161239	60161611	17:60161239-60161611	ENSG00000241157,ENSG00000252577,ENSG00000167434,ENSG00000286435,ENSG00000277532,ENSG00000267248
chr17	60161679	60161880	17:60161679-60161880	ENSG00000167434,ENSG00000277532
chr17	60161961	60162141	17:60161961-60162141	ENSG00000167434,ENSG00000277532
chr17	60303955	60304154	17:60303955-60304154	ENSG00000271626,ENSG00000275562,ENSG00000241157,ENSG00000252577,ENSG00000170832
chr17	60305408	60305589	17:60305408-60305589	ENSG00000271626,ENSG00000275562,ENSG00000241157,ENSG00000252577,ENSG00000170832
chr17	60305637	60305874	17:60305637-60305874	ENSG00000271626,ENSG00000275562,ENSG00000241157,ENSG00000252577,ENSG00000170832
chr17	60347000	60347199	17:60347000-60347199	ENSG00000271626,ENSG00000275562,ENSG00000241157,ENSG00000252577,ENSG00000274378
chr17	60355442	60355755	17:60355442-60355755	ENSG00000271626,ENSG00000275562,ENSG00000241157,ENSG00000252577
chr17	60370516	60370951	17:60370516-60370951	ENSG00000271626,ENSG00000275562,ENSG00000241157,ENSG00000252577
chr17	60371082	60371301	17:60371082-60371301	ENSG00000275562,ENSG00000241157,ENSG00000252577
chr17	60371551	60371924	17:60371551-60371924	ENSG00000271626,ENSG00000275562,ENSG00000241157,ENSG00000252577
chr17	60372089	60372557	17:60372089-60372557	ENSG00000271626,ENSG00000275562,ENSG00000241157,ENSG00000252577
chr17	60372822	60373070	17:60372822-60373070	ENSG00000271626,ENSG00000275562,ENSG00000241157,ENSG00000252577
chr17	60373360	60373883	17:60373360-60373883	ENSG00000271626,ENSG00000275562,ENSG00000241157,ENSG00000252577
chr17	60386027	60386282	17:60386027-60386282	ENSG00000141371,ENSG00000275562,ENSG00000241157,ENSG00000252577,ENSG00000170832
chr17	60390748	60393062	17:60390748-60393062	ENSG00000141371,ENSG00000275562,ENSG00000241157,ENSG00000252577,ENSG00000170832
chr17	60393242	60393437	17:60393242-60393437	ENSG00000141371,ENSG00000275562,ENSG00000241157,ENSG00000252577,ENSG00000170832
chr17	60394249	60394429	17:60394249-60394429	ENSG00000141371,ENSG00000252577,ENSG00000170832
chr17	60397694	60398427	17:60397694-60398427	ENSG00000213228,ENSG00000141371,ENSG00000275562,ENSG00000241157,ENSG00000252577,ENSG00000170832
chr17	60401934	60402114	17:60401934-60402114	ENSG00000275562,ENSG00000241157,ENSG00000252577
chr17	60421362	60421824	17:60421362-60421824	ENSG00000213228,ENSG00000141371,ENSG00000275562,ENSG00000241157,ENSG00000252577,ENSG00000170832
chr17	60426759	60426939	17:60426759-60426939	ENSG00000213228,ENSG00000141371,ENSG00000252577,ENSG00000170832
chr17	60525485	60526536	17:60525485-60526536	ENSG00000267083,ENSG00000200013,ENSG00000170836,ENSG00000266943,ENSG00000267772,ENSG00000267678,ENSG00000259349,ENSG00000270553,ENSG00000062725
chr17	60577559	60577792	17:60577559-60577792	ENSG00000200013,ENSG00000266943,ENSG00000267772,ENSG00000267678,ENSG00000270553,ENSG00000287664,ENSG00000238283,ENSG00000267104
chr17	60599646	60601362	17:60599646-60601362	ENSG00000200013,ENSG00000170836,ENSG00000266943,ENSG00000267772,ENSG00000267678,ENSG00000270553,ENSG00000267295
chr17	60676916	60677347	17:60676916-60677347	ENSG00000254114,ENSG00000267083,ENSG00000252534,ENSG00000224011,ENSG00000239932,ENSG00000141376,ENSG00000200013
chr17	60677874	60678412	17:60677874-60678412	ENSG00000264322,ENSG00000254114,ENSG00000267083,ENSG00000252534,ENSG00000224011,ENSG00000239932,ENSG00000141376,ENSG00000200013
chr17	60684706	60684886	17:60684706-60684886	ENSG00000252534,ENSG00000224011,ENSG00000239932,ENSG00000141376,ENSG00000200013
chr17	60704946	60705126	17:60704946-60705126	ENSG00000267131,ENSG00000227694,ENSG00000264322,ENSG00000254114,ENSG00000267083,ENSG00000252534,ENSG00000224011,ENSG00000239932,ENSG00000200013
chr17	61144645	61145074	17:61144645-61145074	ENSG00000187013,ENSG00000121068,ENSG00000267280,ENSG00000267131,ENSG00000273982,ENSG00000286997,ENSG00000227694,ENSG00000267449,ENSG00000267207,ENSG00000264322,ENSG00000254114,ENSG00000267083,ENSG00000224011
chr17	61174686	61174916	17:61174686-61174916	ENSG00000266365,ENSG00000187013,ENSG00000121068,ENSG00000267280,ENSG00000267131,ENSG00000273982,ENSG00000227694,ENSG00000267449,ENSG00000267207,ENSG00000264322,ENSG00000254114,ENSG00000267083,ENSG00000252534,ENSG00000224011,ENSG00000188755,ENSG00000242123
chr17	61217797	61217977	17:61217797-61217977	ENSG00000187013,ENSG00000121068,ENSG00000267280,ENSG00000267131,ENSG00000273982,ENSG00000227694,ENSG00000267449,ENSG00000267207,ENSG00000264322,ENSG00000254114,ENSG00000267083,ENSG00000263887
chr17	61221743	61221991	17:61221743-61221991	ENSG00000121068,ENSG00000267280,ENSG00000267131,ENSG00000273982,ENSG00000227694,ENSG00000267449,ENSG00000267207,ENSG00000264322,ENSG00000254114
chr17	61250231	61251320	17:61250231-61251320	ENSG00000266647,ENSG00000187013,ENSG00000121068,ENSG00000267280,ENSG00000267131,ENSG00000273982,ENSG00000227694,ENSG00000267449,ENSG00000267207,ENSG00000264322,ENSG00000254114,ENSG00000252534,ENSG00000141376,ENSG00000267295
chr17	61251545	61253203	17:61251545-61253203	ENSG00000266647,ENSG00000187013,ENSG00000121068,ENSG00000267280,ENSG00000267131,ENSG00000273982,ENSG00000227694,ENSG00000267449,ENSG00000267207,ENSG00000264322,ENSG00000254114,ENSG00000252534,ENSG00000141376,ENSG00000267295
chr17	61256607	61256902	17:61256607-61256902	ENSG00000266365,ENSG00000187013,ENSG00000121068,ENSG00000267280,ENSG00000267131,ENSG00000273982,ENSG00000227694,ENSG00000267449,ENSG00000267207,ENSG00000264322,ENSG00000254114,ENSG00000267083,ENSG00000252534,ENSG00000188755
chr17	61259434	61259614	17:61259434-61259614	ENSG00000266365,ENSG00000187013,ENSG00000121068,ENSG00000267280,ENSG00000267131,ENSG00000273982,ENSG00000227694,ENSG00000267449,ENSG00000267207,ENSG00000264322,ENSG00000254114,ENSG00000267083,ENSG00000252534,ENSG00000188755
chr17	61374557	61374785	17:61374557-61374785	ENSG00000266647,ENSG00000253506,ENSG00000187013,ENSG00000121068,ENSG00000267280,ENSG00000266934,ENSG00000267131,ENSG00000273982,ENSG00000227694,ENSG00000267449,ENSG00000267207,ENSG00000264322,ENSG00000254114,ENSG00000267083,ENSG00000252534,ENSG00000224011,ENSG00000141376,ENSG00000274378
chr17	61379228	61379408	17:61379228-61379408	ENSG00000187013,ENSG00000121068,ENSG00000267280,ENSG00000266934,ENSG00000267131,ENSG00000273982,ENSG00000227694,ENSG00000267449,ENSG00000267207,ENSG00000252534,ENSG00000224011,ENSG00000141376
chr17	61447171	61447516	17:61447171-61447516	ENSG00000266647,ENSG00000266066,ENSG00000207123,ENSG00000253506,ENSG00000267137,ENSG00000121075,ENSG00000187013,ENSG00000121068,ENSG00000267280,ENSG00000267131,ENSG00000264322,ENSG00000254114,ENSG00000188755,ENSG00000172421
chr17	61478159	61478339	17:61478159-61478339	ENSG00000266365,ENSG00000253506,ENSG00000267137,ENSG00000121075,ENSG00000187013,ENSG00000267131,ENSG00000254114,ENSG00000267083,ENSG00000275860,ENSG00000188755
chr17	61511193	61511459	17:61511193-61511459	ENSG00000266365,ENSG00000253506,ENSG00000267137,ENSG00000187013,ENSG00000264322,ENSG00000188755,ENSG00000263887,ENSG00000242123
chr17	61533483	61533665	17:61533483-61533665	ENSG00000266647,ENSG00000266365,ENSG00000266066,ENSG00000207123,ENSG00000253506,ENSG00000267137,ENSG00000187013,ENSG00000121068,ENSG00000267280,ENSG00000267131,ENSG00000227694,ENSG00000264322,ENSG00000254114,ENSG00000267083,ENSG00000252534,ENSG00000188755,ENSG00000263887,ENSG00000242123,ENSG00000172421,ENSG00000239809,ENSG00000251981,ENSG00000239527
chr17	61739458	61739638	17:61739458-61739638	ENSG00000266647,ENSG00000266365,ENSG00000266066,ENSG00000207123,ENSG00000253506,ENSG00000264322,ENSG00000254114,ENSG00000267083,ENSG00000188755,ENSG00000263887,ENSG00000242123,ENSG00000172421,ENSG00000239809,ENSG00000251981,ENSG00000239527
chr17	61775474	61775654	17:61775474-61775654	ENSG00000136492
chr17	61863081	61863480	17:61863081-61863480	ENSG00000266066,ENSG00000207123,ENSG00000202361,ENSG00000136492,ENSG00000187013
chr17	61904573	61904795	17:61904573-61904795	ENSG00000266647,ENSG00000266365,ENSG00000266066,ENSG00000207123,ENSG00000200842,ENSG00000285879,ENSG00000202361,ENSG00000108506,ENSG00000242123
chr17	61927450	61927938	17:61927450-61927938	ENSG00000266066,ENSG00000207123,ENSG00000200842,ENSG00000285879,ENSG00000242398,ENSG00000279133,ENSG00000202361,ENSG00000108506,ENSG00000188755,ENSG00000263887
chr17	61998560	61998765	17:61998560-61998765	ENSG00000266365,ENSG00000266066,ENSG00000207123,ENSG00000200842,ENSG00000285879,ENSG00000242398,ENSG00000279133,ENSG00000108510,ENSG00000188755,ENSG00000239809,ENSG00000251981
chr17	62064308	62064498	17:62064308-62064498	ENSG00000266365,ENSG00000266066,ENSG00000207123,ENSG00000200842,ENSG00000285879,ENSG00000242398,ENSG00000279133,ENSG00000108510
chr17	62064555	62065978	17:62064555-62065978	ENSG00000266365,ENSG00000266066,ENSG00000207123,ENSG00000200842,ENSG00000285879,ENSG00000242398,ENSG00000279133,ENSG00000108510,ENSG00000202361,ENSG00000108506,ENSG00000253506,ENSG00000187013,ENSG00000264322,ENSG00000263887,ENSG00000242123,ENSG00000172421,ENSG00000239809,ENSG00000251981,ENSG00000239527,ENSG00000087995,ENSG00000264546
chr17	62478217	62478765	17:62478217-62478765	ENSG00000266647,ENSG00000263887,ENSG00000172421,ENSG00000239809,ENSG00000251981,ENSG00000239527,ENSG00000087995,ENSG00000146872,ENSG00000239246,ENSG00000264546,ENSG00000277463,ENSG00000274565
chr17	62478855	62479555	17:62478855-62479555	ENSG00000266647,ENSG00000263887,ENSG00000172421,ENSG00000239809,ENSG00000251981,ENSG00000239527,ENSG00000087995,ENSG00000146872,ENSG00000239246,ENSG00000264546,ENSG00000277463,ENSG00000274565
chr17	62492911	62493224	17:62492911-62493224	ENSG00000266647,ENSG00000242123,ENSG00000172421,ENSG00000239809,ENSG00000251981,ENSG00000239527,ENSG00000087995,ENSG00000239246,ENSG00000264546,ENSG00000277463,ENSG00000274565
chr17	62655724	62655904	17:62655724-62655904	ENSG00000188755,ENSG00000239809,ENSG00000251981,ENSG00000239527,ENSG00000239246,ENSG00000264546,ENSG00000277463,ENSG00000274565,ENSG00000011028,ENSG00000207382,ENSG00000287457
chr17	62679168	62679348	17:62679168-62679348	ENSG00000239809,ENSG00000251981,ENSG00000264546,ENSG00000277463,ENSG00000274565,ENSG00000011028,ENSG00000279713,ENSG00000199697,ENSG00000173838,ENSG00000287457
chr17	62711322	62711609	17:62711322-62711609	ENSG00000239527,ENSG00000277463,ENSG00000274565,ENSG00000265702,ENSG00000173838,ENSG00000287457,ENSG00000265000,ENSG00000264907,ENSG00000265262,ENSG00000270324,ENSG00000272164
chr17	62882575	62882878	17:62882575-62882878	ENSG00000188755,ENSG00000263887,ENSG00000172421,ENSG00000239809,ENSG00000251981,ENSG00000239527,ENSG00000264546,ENSG00000173838,ENSG00000287457,ENSG00000265000,ENSG00000264907,ENSG00000265262,ENSG00000270324,ENSG00000272164,ENSG00000264529
chr17	62938633	62938827	17:62938633-62938827	ENSG00000239527,ENSG00000173838,ENSG00000287457,ENSG00000265000,ENSG00000264907,ENSG00000207552,ENSG00000265262,ENSG00000270324,ENSG00000272164,ENSG00000264529
chr17	62965554	62965734	17:62965554-62965734	ENSG00000264546,ENSG00000277463,ENSG00000274565,ENSG00000265702,ENSG00000173838,ENSG00000287457,ENSG00000265000,ENSG00000264907,ENSG00000283538,ENSG00000265262,ENSG00000270324,ENSG00000272164
```
