## Supplementary material for "Cell type-specific epigenetic regulatory circuitry of coronary artery disease loci": Eos_H3K27ac_c4_hg38_EnhancerInteractions.bed (part 5 of 10)

```
chr17	62966201	62966884	17:62966201-62966884	ENSG00000263887,ENSG00000239527,ENSG00000087995,ENSG00000264546,ENSG00000277463,ENSG00000274565,ENSG00000265702,ENSG00000173838,ENSG00000287457,ENSG00000265000,ENSG00000264907,ENSG00000283538,ENSG00000265262,ENSG00000270324,ENSG00000272164,ENSG00000272383,ENSG00000226797
chr17	63045201	63045381	17:63045201-63045381	ENSG00000172421,ENSG00000239809,ENSG00000251981,ENSG00000287457,ENSG00000265000,ENSG00000264907,ENSG00000270324,ENSG00000272164,ENSG00000170921,ENSG00000272383,ENSG00000264529
chr17	63121423	63121603	17:63121423-63121603	ENSG00000263887,ENSG00000287457,ENSG00000272164,ENSG00000170921,ENSG00000272383,ENSG00000264513,ENSG00000264529,ENSG00000233635,ENSG00000226797,ENSG00000271749
chr17	63133742	63133928	17:63133742-63133928	ENSG00000242123,ENSG00000172421,ENSG00000239527,ENSG00000264546,ENSG00000272164,ENSG00000170921,ENSG00000272383,ENSG00000264513,ENSG00000264529,ENSG00000233635,ENSG00000226797,ENSG00000271749
chr17	63311909	63312114	17:63311909-63312114	ENSG00000266647,ENSG00000272164,ENSG00000272383,ENSG00000264529,ENSG00000233635,ENSG00000263501,ENSG00000271919,ENSG00000226797,ENSG00000271749
chr17	63312607	63312827	17:63312607-63312827	ENSG00000266647,ENSG00000265000,ENSG00000272164,ENSG00000272383,ENSG00000264529,ENSG00000233635,ENSG00000263501,ENSG00000271919,ENSG00000226797,ENSG00000271749
chr17	63321930	63322110	17:63321930-63322110	ENSG00000188755,ENSG00000242123,ENSG00000287457,ENSG00000264907,ENSG00000272164,ENSG00000170921,ENSG00000272383,ENSG00000264529,ENSG00000233635,ENSG00000263501,ENSG00000271919,ENSG00000226797,ENSG00000271749
chr17	63380968	63381159	17:63380968-63381159	ENSG00000266647,ENSG00000272164,ENSG00000170921,ENSG00000272383,ENSG00000264529,ENSG00000233635,ENSG00000271919,ENSG00000226797,ENSG00000271749
chr17	63439901	63440081	17:63439901-63440081	ENSG00000226797,ENSG00000263644,ENSG00000265282,ENSG00000008283,ENSG00000265971,ENSG00000228979,ENSG00000159640,ENSG00000264813
chr17	63446602	63446792	17:63446602-63446792	ENSG00000263644,ENSG00000265282,ENSG00000008283,ENSG00000265971,ENSG00000228979,ENSG00000159640,ENSG00000264813
chr17	63446843	63447117	17:63446843-63447117	ENSG00000263644,ENSG00000265282,ENSG00000008283,ENSG00000265971,ENSG00000228979,ENSG00000159640,ENSG00000264813
chr17	63549224	63549505	17:63549224-63549505	ENSG00000226797,ENSG00000228979,ENSG00000159640,ENSG00000264813,ENSG00000224353,ENSG00000173826,ENSG00000136485
chr17	63549572	63550073	17:63549572-63550073	ENSG00000226797,ENSG00000263644,ENSG00000265282,ENSG00000228979,ENSG00000159640,ENSG00000264813,ENSG00000224353,ENSG00000173826,ENSG00000136485,ENSG00000200560,ENSG00000270587
chr17	63550439	63551337	17:63550439-63551337	ENSG00000226797,ENSG00000263644,ENSG00000265282,ENSG00000008283,ENSG00000228979,ENSG00000159640,ENSG00000264813,ENSG00000224353,ENSG00000173826,ENSG00000136485,ENSG00000200560,ENSG00000136463,ENSG00000270587
chr17	63575685	63575882	17:63575685-63575882	ENSG00000226797,ENSG00000228979,ENSG00000159640,ENSG00000264813,ENSG00000224353,ENSG00000173826,ENSG00000200560
chr17	63590853	63591038	17:63590853-63591038	ENSG00000226797,ENSG00000228979,ENSG00000159640,ENSG00000264813,ENSG00000224353,ENSG00000173826,ENSG00000136485,ENSG00000200560,ENSG00000136463,ENSG00000270587
chr17	63600833	63601462	17:63600833-63601462	ENSG00000226797,ENSG00000228979,ENSG00000159640,ENSG00000264813,ENSG00000224353,ENSG00000173826,ENSG00000136463,ENSG00000270587
chr17	63621639	63621819	17:63621639-63621819	ENSG00000270587,ENSG00000198909
chr17	63622385	63623321	17:63622385-63623321	ENSG00000226797,ENSG00000263644,ENSG00000265282,ENSG00000228979,ENSG00000159640,ENSG00000264813,ENSG00000173826,ENSG00000136463,ENSG00000270587,ENSG00000198909,ENSG00000263883
chr17	63624620	63624800	17:63624620-63624800	ENSG00000270587,ENSG00000198909
chr17	63644643	63644829	17:63644643-63644829	ENSG00000263883
chr17	63646073	63646418	17:63646073-63646418	ENSG00000263883
chr17	63659884	63660070	17:63659884-63660070	ENSG00000263883
chr17	63664828	63665011	17:63664828-63665011	ENSG00000198909,ENSG00000263883
chr17	63665776	63666513	17:63665776-63666513	ENSG00000270587,ENSG00000198909,ENSG00000263883
chr17	63674764	63675011	17:63674764-63675011	ENSG00000198909
chr17	63679397	63679577	17:63679397-63679577	-
chr17	63679974	63680243	17:63679974-63680243	ENSG00000198909
chr17	63682116	63682341	17:63682116-63682341	ENSG00000198909
chr17	63695905	63696273	17:63695905-63696273	ENSG00000136490,ENSG00000279369
chr17	63697448	63697664	17:63697448-63697664	ENSG00000136490,ENSG00000279369
chr17	63698140	63701918	17:63698140-63701918	ENSG00000266173,ENSG00000136490,ENSG00000279369
chr17	63702085	63702540	17:63702085-63702540	ENSG00000266173,ENSG00000136490,ENSG00000279369
chr17	63702602	63702840	17:63702602-63702840	ENSG00000136490,ENSG00000279369
chr17	63702883	63703232	17:63702883-63703232	ENSG00000136490,ENSG00000279369
chr17	63706824	63707004	17:63706824-63707004	ENSG00000266173,ENSG00000136490,ENSG00000279369
chr17	63740206	63740602	17:63740206-63740602	ENSG00000266173,ENSG00000125695
chr17	63740843	63741811	17:63740843-63741811	ENSG00000266173,ENSG00000125695,ENSG00000108588,ENSG00000198231
chr17	63741914	63742381	17:63741914-63742381	ENSG00000266173,ENSG00000125695
chr17	63742523	63742819	17:63742523-63742819	ENSG00000266173,ENSG00000125695
chr17	63743406	63743666	17:63743406-63743666	ENSG00000266173,ENSG00000125695
chr17	63756856	63757160	17:63756856-63757160	ENSG00000125695,ENSG00000108588
chr17	63762046	63762259	17:63762046-63762259	ENSG00000125695,ENSG00000108588,ENSG00000198231
chr17	63772505	63772713	17:63772505-63772713	ENSG00000125695,ENSG00000108588,ENSG00000198231
chr17	63772772	63774827	17:63772772-63774827	ENSG00000266173,ENSG00000125695,ENSG00000108588,ENSG00000198231
chr17	63774869	63775235	17:63774869-63775235	ENSG00000108588,ENSG00000198231
chr17	63775278	63775458	17:63775278-63775458	ENSG00000108588,ENSG00000198231
chr17	63826485	63826666	17:63826485-63826666	ENSG00000108592,ENSG00000087191,ENSG00000108604
chr17	63826733	63826915	17:63826733-63826915	ENSG00000108592,ENSG00000087191,ENSG00000108604
chr17	63827010	63827981	17:63827010-63827981	ENSG00000198231,ENSG00000108592,ENSG00000087191,ENSG00000108604,ENSG00000213218
chr17	63835177	63835357	17:63835177-63835357	ENSG00000108592,ENSG00000087191,ENSG00000108604
chr17	63842039	63843031	17:63842039-63843031	ENSG00000108592,ENSG00000087191,ENSG00000108604,ENSG00000240280,ENSG00000213218,ENSG00000136487
chr17	63843158	63843685	17:63843158-63843685	ENSG00000198231,ENSG00000108592,ENSG00000087191,ENSG00000108604,ENSG00000240280,ENSG00000213218,ENSG00000136487,ENSG00000259533
chr17	63848952	63849217	17:63848952-63849217	ENSG00000108604,ENSG00000240280,ENSG00000213218,ENSG00000136487
chr17	63927853	63928233	17:63927853-63928233	ENSG00000136487,ENSG00000136488,ENSG00000259333,ENSG00000204414,ENSG00000259384,ENSG00000285947,ENSG00000007312,ENSG00000263489
chr17	63946498	63946946	17:63946498-63946946	ENSG00000213218,ENSG00000136487,ENSG00000259533,ENSG00000136488,ENSG00000259333,ENSG00000204414,ENSG00000259384,ENSG00000285947,ENSG00000007312,ENSG00000007314,ENSG00000263489
chr17	63948964	63949144	17:63948964-63949144	ENSG00000259533,ENSG00000136488,ENSG00000259333,ENSG00000204414,ENSG00000259384,ENSG00000285947,ENSG00000007312,ENSG00000007314,ENSG00000263489
chr17	63998321	63998748	17:63998321-63998748	ENSG00000136488,ENSG00000259333,ENSG00000204414,ENSG00000259384,ENSG00000263489,ENSG00000264954,ENSG00000224383
chr17	64009047	64009353	17:64009047-64009353	ENSG00000259333,ENSG00000263489,ENSG00000264954,ENSG00000224383,ENSG00000108622
chr17	64009813	64010316	17:64009813-64010316	ENSG00000136488,ENSG00000259333,ENSG00000204414,ENSG00000259384,ENSG00000263489,ENSG00000264954,ENSG00000224383,ENSG00000108622
chr17	64019883	64021413	17:64019883-64021413	ENSG00000136487,ENSG00000259533,ENSG00000136488,ENSG00000259333,ENSG00000204414,ENSG00000259384,ENSG00000263489,ENSG00000264954,ENSG00000224383,ENSG00000108622
chr17	64024178	64024659	17:64024178-64024659	ENSG00000136488,ENSG00000259333,ENSG00000204414,ENSG00000259384,ENSG00000263489,ENSG00000108622
chr17	64024702	64025069	17:64024702-64025069	ENSG00000204414,ENSG00000259384,ENSG00000263489,ENSG00000108622
chr17	64025181	64025820	17:64025181-64025820	ENSG00000259533,ENSG00000136488,ENSG00000259333,ENSG00000204414,ENSG00000259384,ENSG00000263489,ENSG00000108622
chr17	64056213	64056393	17:64056213-64056393	ENSG00000259533,ENSG00000259333,ENSG00000178607
chr17	64066565	64066773	17:64066565-64066773	ENSG00000178607,ENSG00000286629
chr17	64067957	64068142	17:64067957-64068142	ENSG00000178607,ENSG00000286629
chr17	64069068	64069252	17:64069068-64069252	ENSG00000213218,ENSG00000259333,ENSG00000178607,ENSG00000286629
chr17	64073816	64074179	17:64073816-64074179	ENSG00000178607,ENSG00000286629
chr17	64074231	64074529	17:64074231-64074529	ENSG00000178607,ENSG00000286629
chr17	64074619	64074842	17:64074619-64074842	ENSG00000178607,ENSG00000286629
chr17	64074955	64075312	17:64074955-64075312	ENSG00000178607,ENSG00000286629
chr17	64076352	64076637	17:64076352-64076637	ENSG00000213218,ENSG00000136488,ENSG00000259333,ENSG00000178607,ENSG00000286629
chr17	64076857	64077494	17:64076857-64077494	ENSG00000213218,ENSG00000136487,ENSG00000259533,ENSG00000136488,ENSG00000259333,ENSG00000204414,ENSG00000178607,ENSG00000286629
chr17	64081949	64082132	17:64081949-64082132	ENSG00000178607
chr17	64082447	64082627	17:64082447-64082627	ENSG00000178607
chr17	64085846	64086186	17:64085846-64086186	ENSG00000259533,ENSG00000178607
chr17	64118954	64119156	17:64118954-64119156	ENSG00000259533,ENSG00000136488,ENSG00000259333
chr17	64122124	64122348	17:64122124-64122348	-
chr17	64128806	64130150	17:64128806-64130150	ENSG00000213218,ENSG00000136487,ENSG00000259533,ENSG00000136488,ENSG00000259333,ENSG00000204414,ENSG00000259384,ENSG00000263489,ENSG00000178607,ENSG00000266402,ENSG00000199753,ENSG00000281311,ENSG00000277887
chr17	64145172	64145736	17:64145172-64145736	ENSG00000259533,ENSG00000266402,ENSG00000199753,ENSG00000281311,ENSG00000277887
chr17	64145910	64146444	17:64145910-64146444	ENSG00000266402,ENSG00000199753,ENSG00000281311,ENSG00000277887
chr17	64148448	64148669	17:64148448-64148669	ENSG00000266402,ENSG00000199753,ENSG00000281311,ENSG00000277887
chr17	64174758	64175227	17:64174758-64175227	-
chr17	64180172	64180403	17:64180172-64180403	ENSG00000136478
chr17	64180876	64181120	17:64180876-64181120	ENSG00000136478
chr17	64262301	64262481	17:64262301-64262481	ENSG00000136478
chr17	64262570	64263287	17:64262570-64263287	ENSG00000259533,ENSG00000266402,ENSG00000199753,ENSG00000281311,ENSG00000277887,ENSG00000136478
chr17	64263431	64263771	17:64263431-64263771	ENSG00000136478
chr17	64326282	64326582	17:64326282-64326582	ENSG00000256358,ENSG00000265031
chr17	64331980	64332160	17:64331980-64332160	ENSG00000256358
chr17	64333123	64333303	17:64333123-64333303	ENSG00000256358
chr17	64337018	64337809	17:64337018-64337809	ENSG00000256358,ENSG00000265031
chr17	64338936	64339116	17:64338936-64339116	ENSG00000256358
chr17	64343789	64343969	17:64343789-64343969	ENSG00000256358
chr17	64344519	64344699	17:64344519-64344699	ENSG00000256358
chr17	64349939	64350138	17:64349939-64350138	ENSG00000256358
chr17	64355230	64355410	17:64355230-64355410	ENSG00000256358
chr17	64363214	64363463	17:64363214-64363463	ENSG00000256358
chr17	64385600	64385983	17:64385600-64385983	ENSG00000256358,ENSG00000261371,ENSG00000239823
chr17	64387836	64388201	17:64387836-64388201	ENSG00000256358,ENSG00000261371,ENSG00000239823
chr17	64388270	64391402	17:64388270-64391402	ENSG00000256358,ENSG00000261371,ENSG00000239823,ENSG00000265031
chr17	64391582	64391928	17:64391582-64391928	ENSG00000261371,ENSG00000239823
chr17	64392197	64392379	17:64392197-64392379	ENSG00000256358,ENSG00000261371,ENSG00000239823
chr17	64393607	64393851	17:64393607-64393851	ENSG00000256358,ENSG00000261371,ENSG00000239823
chr17	64396794	64396974	17:64396794-64396974	ENSG00000256358,ENSG00000261371,ENSG00000239823
chr17	64402477	64402657	17:64402477-64402657	ENSG00000256358,ENSG00000261371,ENSG00000265031
chr17	64403845	64404052	17:64403845-64404052	ENSG00000256358,ENSG00000261371,ENSG00000239823,ENSG00000265031
chr17	64404284	64404631	17:64404284-64404631	ENSG00000256358,ENSG00000261371,ENSG00000265031
chr17	64404881	64405124	17:64404881-64405124	ENSG00000256358,ENSG00000261371,ENSG00000265031
chr17	64411898	64412160	17:64411898-64412160	ENSG00000256358,ENSG00000261371,ENSG00000265031
chr17	64449189	64449643	17:64449189-64449643	ENSG00000265031,ENSG00000271605
chr17	64456226	64456915	17:64456226-64456915	ENSG00000265031,ENSG00000271605
chr17	64475530	64475836	17:64475530-64475836	ENSG00000265031,ENSG00000271605,ENSG00000256525,ENSG00000256826
chr17	64495975	64498061	17:64495975-64498061	ENSG00000265031,ENSG00000256525,ENSG00000256826,ENSG00000108654,ENSG00000284564,ENSG00000284368,ENSG00000258890
chr17	64503434	64503614	17:64503434-64503614	ENSG00000256525,ENSG00000108654,ENSG00000284564,ENSG00000284368,ENSG00000258890
chr17	64504473	64504677	17:64504473-64504677	ENSG00000256525,ENSG00000108654,ENSG00000284564,ENSG00000284368,ENSG00000258890
chr17	64504847	64507906	17:64504847-64507906	ENSG00000265031,ENSG00000256525,ENSG00000256826,ENSG00000108654,ENSG00000284564,ENSG00000284368,ENSG00000258890
chr17	64519263	64519443	17:64519263-64519443	ENSG00000258890
chr17	64571954	64572353	17:64571954-64572353	ENSG00000271779,ENSG00000266820,ENSG00000271974
chr17	64572427	64572871	17:64572427-64572871	ENSG00000258890,ENSG00000271779,ENSG00000270714,ENSG00000266820,ENSG00000265298,ENSG00000263647,ENSG00000272134,ENSG00000271974
chr17	64573274	64573999	17:64573274-64573999	ENSG00000258890,ENSG00000108854,ENSG00000271779,ENSG00000270714,ENSG00000266820,ENSG00000265298,ENSG00000263647,ENSG00000272134,ENSG00000271974
chr17	64574263	64574526	17:64574263-64574526	ENSG00000271779
chr17	64596740	64596996	17:64596740-64596996	ENSG00000108854,ENSG00000270714,ENSG00000263647
chr17	64597106	64597342	17:64597106-64597342	ENSG00000108854,ENSG00000270714
chr17	64599102	64599522	17:64599102-64599522	ENSG00000108854,ENSG00000270714,ENSG00000263647
chr17	64599675	64600131	17:64599675-64600131	ENSG00000108854,ENSG00000270714,ENSG00000266820,ENSG00000265298,ENSG00000263647
chr17	64629054	64629307	17:64629054-64629307	-
chr17	64629367	64629617	17:64629367-64629617	ENSG00000270714,ENSG00000265298,ENSG00000263647
chr17	64630252	64630626	17:64630252-64630626	ENSG00000265298
chr17	64630793	64631126	17:64630793-64631126	ENSG00000270714,ENSG00000266820,ENSG00000265298,ENSG00000263647
chr17	64632320	64632658	17:64632320-64632658	ENSG00000270714,ENSG00000266820,ENSG00000265298,ENSG00000263647
chr17	64661558	64662379	17:64661558-64662379	ENSG00000258890,ENSG00000108854,ENSG00000270714,ENSG00000215769,ENSG00000266820,ENSG00000265298,ENSG00000263647,ENSG00000265982,ENSG00000278581,ENSG00000272134,ENSG00000272220,ENSG00000265218
chr17	64708352	64708532	17:64708352-64708532	ENSG00000270714,ENSG00000215769,ENSG00000266820,ENSG00000265298,ENSG00000263647,ENSG00000278581
chr17	64709513	64709694	17:64709513-64709694	ENSG00000270714,ENSG00000215769,ENSG00000266820,ENSG00000265298,ENSG00000263647,ENSG00000278581
chr17	64836435	64836618	17:64836435-64836618	ENSG00000215769,ENSG00000265982,ENSG00000214176,ENSG00000278581,ENSG00000284172,ENSG00000252242,ENSG00000272400,ENSG00000264840
chr17	64836724	64837121	17:64836724-64837121	ENSG00000270714,ENSG00000215769,ENSG00000266820,ENSG00000263647,ENSG00000265982,ENSG00000214176,ENSG00000278581,ENSG00000284172,ENSG00000252242,ENSG00000272400,ENSG00000264840
chr17	64918787	64919483	17:64918787-64919483	ENSG00000215769,ENSG00000265982,ENSG00000278581,ENSG00000272400,ENSG00000176809,ENSG00000264840,ENSG00000272220,ENSG00000265218,ENSG00000266644,ENSG00000271974,ENSG00000264057,ENSG00000272006,ENSG00000232457
chr17	64919603	64919851	17:64919603-64919851	ENSG00000215769,ENSG00000265982,ENSG00000278581,ENSG00000252242,ENSG00000272400,ENSG00000176809,ENSG00000264840,ENSG00000272220,ENSG00000265218,ENSG00000266644,ENSG00000271974,ENSG00000264057,ENSG00000272006,ENSG00000232457
chr17	64936548	64936747	17:64936548-64936747	ENSG00000264057,ENSG00000266155,ENSG00000280299,ENSG00000272346,ENSG00000265912,ENSG00000272006,ENSG00000232457
chr17	64939183	64939415	17:64939183-64939415	ENSG00000265982,ENSG00000272134,ENSG00000271974,ENSG00000264057,ENSG00000266155,ENSG00000280299,ENSG00000272346,ENSG00000265912,ENSG00000272006,ENSG00000232457
chr17	64966261	64966443	17:64966261-64966443	ENSG00000266644,ENSG00000272006,ENSG00000232457,ENSG00000214174
chr17	64969907	64970087	17:64969907-64970087	ENSG00000266644,ENSG00000272006,ENSG00000232457,ENSG00000214174
chr17	64974655	64976599	17:64974655-64976599	ENSG00000215769,ENSG00000266820,ENSG00000263647,ENSG00000265982,ENSG00000278581,ENSG00000284172,ENSG00000176809,ENSG00000264057,ENSG00000272006,ENSG00000232457,ENSG00000214174,ENSG00000120063,ENSG00000108370
chr17	64984537	64984882	17:64984537-64984882	ENSG00000271974,ENSG00000214174
chr17	64984963	64987640	17:64984963-64987640	ENSG00000215769,ENSG00000263647,ENSG00000265982,ENSG00000278581,ENSG00000284172,ENSG00000264840,ENSG00000272134,ENSG00000271974,ENSG00000272006,ENSG00000232457,ENSG00000214174,ENSG00000120063,ENSG00000108370
chr17	65028652	65029001	17:65028652-65029001	-
chr17	65037229	65037470	17:65037229-65037470	-
chr17	65041650	65041850	17:65041650-65041850	ENSG00000266598
chr17	65047658	65048799	17:65047658-65048799	ENSG00000272134,ENSG00000266644,ENSG00000271974,ENSG00000120063,ENSG00000266598
chr17	65055250	65056876	17:65055250-65056876	ENSG00000265982,ENSG00000176809,ENSG00000264840,ENSG00000272134,ENSG00000272220,ENSG00000265218,ENSG00000272006,ENSG00000232457,ENSG00000120063,ENSG00000266598,ENSG00000108370
chr17	65056984	65057848	17:65056984-65057848	ENSG00000265982,ENSG00000176809,ENSG00000264840,ENSG00000272134,ENSG00000272220,ENSG00000265218,ENSG00000120063,ENSG00000266598,ENSG00000108370
chr17	65066909	65067126	17:65066909-65067126	ENSG00000272134
chr17	65090524	65090704	17:65090524-65090704	ENSG00000108370
chr17	65100452	65100717	17:65100452-65100717	ENSG00000108370
chr17	65122808	65123575	17:65122808-65123575	ENSG00000272220,ENSG00000265218,ENSG00000271974,ENSG00000108370
chr17	65155045	65155308	17:65155045-65155308	ENSG00000272134,ENSG00000266644,ENSG00000108370
chr17	65157364	65157555	17:65157364-65157555	ENSG00000272134,ENSG00000266644,ENSG00000108370
chr17	65173512	65173756	17:65173512-65173756	ENSG00000272134,ENSG00000265883
chr17	65181533	65183039	17:65181533-65183039	ENSG00000272134,ENSG00000266644,ENSG00000108370,ENSG00000265883
chr17	65529664	65529844	17:65529664-65529844	ENSG00000263520,ENSG00000168646
chr17	65646674	65646854	17:65646674-65646854	ENSG00000263520,ENSG00000168646,ENSG00000266076,ENSG00000154240,ENSG00000271587,ENSG00000270870
chr17	65672560	65672768	17:65672560-65672768	ENSG00000263520,ENSG00000168646,ENSG00000270870
chr17	65733957	65734137	17:65733957-65734137	ENSG00000263520,ENSG00000168646,ENSG00000154240
chr17	65805271	65805451	17:65805271-65805451	ENSG00000263520,ENSG00000168646
chr17	65810503	65810683	17:65810503-65810683	ENSG00000168646,ENSG00000154240
chr17	65906342	65906522	17:65906342-65906522	ENSG00000263520,ENSG00000168646,ENSG00000154240
chr17	66000690	66000875	17:66000690-66000875	ENSG00000263520,ENSG00000168646
chr17	66028920	66029139	17:66028920-66029139	ENSG00000263520
chr17	66042524	66042704	17:66042524-66042704	ENSG00000263520,ENSG00000168646
chr17	66098970	66099150	17:66098970-66099150	ENSG00000263520,ENSG00000168646
chr17	66108239	66108463	17:66108239-66108463	ENSG00000263520
chr17	66143565	66143828	17:66143565-66143828	ENSG00000263520,ENSG00000168646
chr17	66181881	66182061	17:66181881-66182061	ENSG00000154240,ENSG00000266707
chr17	66191741	66191935	17:66191741-66191935	ENSG00000154240,ENSG00000266707
chr17	66217462	66217685	17:66217462-66217685	ENSG00000091583,ENSG00000252653
chr17	66281753	66282012	17:66281753-66282012	ENSG00000091583,ENSG00000252653,ENSG00000284242,ENSG00000252685,ENSG00000251698
chr17	66302015	66302437	17:66302015-66302437	ENSG00000252653,ENSG00000154229,ENSG00000252685,ENSG00000251698
chr17	66302554	66303179	17:66302554-66303179	ENSG00000252653,ENSG00000154229,ENSG00000244044,ENSG00000264630,ENSG00000252685,ENSG00000251698
chr17	66317493	66317673	17:66317493-66317673	ENSG00000252653,ENSG00000154229,ENSG00000244044,ENSG00000264630,ENSG00000252685,ENSG00000251698
chr17	66330998	66331343	17:66330998-66331343	ENSG00000272220,ENSG00000265218,ENSG00000252653,ENSG00000244044,ENSG00000264630,ENSG00000252685,ENSG00000251698
chr17	66331407	66331740	17:66331407-66331740	ENSG00000272220,ENSG00000265218,ENSG00000252653,ENSG00000244044,ENSG00000264630,ENSG00000252685,ENSG00000251698
chr17	66373991	66374221	17:66373991-66374221	ENSG00000244044,ENSG00000264630
chr17	66403855	66404035	17:66403855-66404035	ENSG00000252653,ENSG00000244044,ENSG00000264630
chr17	66448655	66448852	17:66448655-66448852	ENSG00000252653,ENSG00000264630,ENSG00000252685,ENSG00000251698
chr17	66459499	66459698	17:66459499-66459698	ENSG00000252653,ENSG00000264630,ENSG00000252685,ENSG00000251698
chr17	66461554	66461842	17:66461554-66461842	ENSG00000252653,ENSG00000264630,ENSG00000252685,ENSG00000251698
chr17	66468933	66469189	17:66468933-66469189	ENSG00000252653,ENSG00000244044,ENSG00000264630,ENSG00000252685,ENSG00000251698
chr17	66493814	66494016	17:66493814-66494016	ENSG00000272134,ENSG00000252653,ENSG00000252685,ENSG00000251698
chr17	66494417	66494609	17:66494417-66494609	ENSG00000272134,ENSG00000252653,ENSG00000252685,ENSG00000251698
chr17	66565961	66566141	17:66565961-66566141	ENSG00000091583,ENSG00000252653,ENSG00000252685,ENSG00000251698,ENSG00000229330
chr17	66689965	66690214	17:66689965-66690214	ENSG00000252685,ENSG00000251698,ENSG00000229330,ENSG00000207943,ENSG00000251764,ENSG00000075461
chr17	66691107	66692512	17:66691107-66692512	ENSG00000252653,ENSG00000252685,ENSG00000251698,ENSG00000229330,ENSG00000207943,ENSG00000075429,ENSG00000251764,ENSG00000075461,ENSG00000264491,ENSG00000265664,ENSG00000108878
chr17	66700072	66700302	17:66700072-66700302	ENSG00000252685,ENSG00000251698,ENSG00000229330,ENSG00000207943,ENSG00000075429,ENSG00000251764,ENSG00000075461,ENSG00000264491
chr17	66755412	66755593	17:66755412-66755593	ENSG00000207943,ENSG00000075429,ENSG00000251764,ENSG00000075461,ENSG00000265664
chr17	66817760	66817940	17:66817760-66817940	ENSG00000207943,ENSG00000075429,ENSG00000251764,ENSG00000075461
chr17	66821400	66821585	17:66821400-66821585	ENSG00000207943,ENSG00000075429,ENSG00000251764,ENSG00000075461,ENSG00000264491,ENSG00000265664
chr17	66854830	66855010	17:66854830-66855010	ENSG00000266644,ENSG00000207943,ENSG00000075429,ENSG00000251764,ENSG00000075461,ENSG00000264491,ENSG00000265664
chr17	67060536	67060753	17:67060536-67060753	ENSG00000075461,ENSG00000264491,ENSG00000265664,ENSG00000108878
chr17	67232657	67232837	17:67232657-67232837	ENSG00000198265,ENSG00000264421,ENSG00000213180,ENSG00000285877,ENSG00000266473,ENSG00000200619,ENSG00000207410,ENSG00000264093
chr17	67244534	67245188	17:67244534-67245188	ENSG00000198265,ENSG00000264421,ENSG00000213180,ENSG00000285877,ENSG00000266473,ENSG00000200619,ENSG00000207410,ENSG00000264093
chr17	67245222	67245463	17:67245222-67245463	ENSG00000198265,ENSG00000264421,ENSG00000213180,ENSG00000285877,ENSG00000266473,ENSG00000200619,ENSG00000207410,ENSG00000264093
chr17	67246198	67246392	17:67246198-67246392	ENSG00000198265,ENSG00000264421,ENSG00000213180,ENSG00000285877,ENSG00000266473,ENSG00000200619,ENSG00000207410,ENSG00000264093
chr17	67258053	67258233	17:67258053-67258233	ENSG00000198265,ENSG00000264421,ENSG00000213180,ENSG00000200619,ENSG00000207410,ENSG00000264093
chr17	67285816	67285996	17:67285816-67285996	ENSG00000264421,ENSG00000213180,ENSG00000200619,ENSG00000207410,ENSG00000264093
chr17	67365563	67366766	17:67365563-67366766	ENSG00000197170,ENSG00000154217,ENSG00000279917
chr17	67366808	67367076	17:67366808-67367076	ENSG00000197170
chr17	67374189	67374486	17:67374189-67374486	ENSG00000197170,ENSG00000154217
chr17	67376686	67379146	17:67376686-67379146	ENSG00000197170,ENSG00000154217,ENSG00000279361,ENSG00000279917
chr17	67389022	67389245	17:67389022-67389245	ENSG00000154217
chr17	67390541	67390741	17:67390541-67390741	-
chr17	67390900	67391201	17:67390900-67391201	-
chr17	67401236	67401568	17:67401236-67401568	ENSG00000201547
chr17	67402180	67403265	17:67402180-67403265	ENSG00000201547
chr17	67411019	67411327	17:67411019-67411327	ENSG00000201547
chr17	67411822	67412454	17:67411822-67412454	ENSG00000201547
chr17	67422117	67422405	17:67422117-67422405	-
chr17	67433835	67434160	17:67433835-67434160	-
chr17	67441204	67441439	17:67441204-67441439	ENSG00000244610
chr17	67442853	67443033	17:67442853-67443033	ENSG00000244610
chr17	67455998	67456178	17:67455998-67456178	ENSG00000154217,ENSG00000244610
chr17	67467467	67467647	17:67467467-67467647	ENSG00000207688,ENSG00000263690,ENSG00000244610
chr17	67469003	67470248	17:67469003-67470248	ENSG00000154217,ENSG00000279917,ENSG00000207688,ENSG00000263690,ENSG00000244610
chr17	67470407	67470603	17:67470407-67470603	ENSG00000207688,ENSG00000263690
chr17	67474093	67474365	17:67474093-67474365	ENSG00000154217,ENSG00000207688,ENSG00000263690,ENSG00000244610
chr17	67474785	67475543	17:67474785-67475543	ENSG00000154217,ENSG00000279917,ENSG00000207688,ENSG00000263690
chr17	67475719	67475977	17:67475719-67475977	ENSG00000207688,ENSG00000263690
chr17	67478092	67478476	17:67478092-67478476	ENSG00000154217,ENSG00000207688,ENSG00000263690
chr17	67478631	67478914	17:67478631-67478914	ENSG00000207688,ENSG00000263690
chr17	67479135	67479326	17:67479135-67479326	ENSG00000154217,ENSG00000207688,ENSG00000263690
chr17	67481245	67481979	17:67481245-67481979	ENSG00000154217,ENSG00000279917
chr17	67482149	67482529	17:67482149-67482529	ENSG00000279917
chr17	67482575	67483195	17:67482575-67483195	ENSG00000279917
chr17	67483623	67483821	17:67483623-67483821	ENSG00000279917
chr17	67484263	67484496	17:67484263-67484496	ENSG00000279917
chr17	67486721	67486981	17:67486721-67486981	ENSG00000279917
chr17	67487358	67488074	17:67487358-67488074	ENSG00000279917
chr17	67488331	67488589	17:67488331-67488589	-
chr17	67509564	67510313	17:67509564-67510313	ENSG00000279361,ENSG00000279917,ENSG00000264754
chr17	67520126	67520640	17:67520126-67520640	ENSG00000279917,ENSG00000264754
chr17	67655754	67656358	17:67655754-67656358	ENSG00000288109,ENSG00000279361,ENSG00000279917
chr17	67657278	67657675	17:67657278-67657675	ENSG00000288109,ENSG00000279361,ENSG00000279917
chr17	67657848	67658140	17:67657848-67658140	ENSG00000288109,ENSG00000279361,ENSG00000279917
chr17	67658376	67658849	17:67658376-67658849	ENSG00000288109,ENSG00000279361,ENSG00000279917
chr17	67659001	67659476	17:67659001-67659476	ENSG00000288109,ENSG00000279361,ENSG00000279917
chr17	67659526	67659715	17:67659526-67659715	ENSG00000288109,ENSG00000279361,ENSG00000279917
chr17	67666918	67667148	17:67666918-67667148	ENSG00000279361
chr17	67717056	67717776	17:67717056-67717776	ENSG00000266858,ENSG00000130935
chr17	67717921	67718375	17:67717921-67718375	ENSG00000266858,ENSG00000130935
chr17	67725254	67725540	17:67725254-67725540	ENSG00000200394,ENSG00000130935
chr17	67746935	67747182	17:67746935-67747182	ENSG00000279573,ENSG00000266858,ENSG00000200394,ENSG00000130935
chr17	67769472	67769659	17:67769472-67769659	ENSG00000213179,ENSG00000266858
chr17	67785556	67785736	17:67785556-67785736	ENSG00000213179,ENSG00000266858
chr17	67825449	67826392	17:67825449-67826392	ENSG00000279573,ENSG00000266717,ENSG00000171634,ENSG00000266858
chr17	67826957	67827137	17:67826957-67827137	ENSG00000171634
chr17	67833278	67833613	17:67833278-67833613	ENSG00000171634
chr17	67853493	67853673	17:67853493-67853673	ENSG00000266717
chr17	67910837	67911029	17:67910837-67911029	ENSG00000279880,ENSG00000279573,ENSG00000266717
chr17	67993185	67993680	17:67993185-67993680	ENSG00000182481,ENSG00000186665,ENSG00000265052,ENSG00000279880,ENSG00000279573,ENSG00000266717
chr17	67993862	67994359	17:67993862-67994359	ENSG00000182481,ENSG00000186665,ENSG00000265052,ENSG00000279880,ENSG00000279573,ENSG00000266717
chr17	68035708	68036267	17:68035708-68036267	ENSG00000182481,ENSG00000279573
chr17	68097197	68097382	17:68097197-68097382	ENSG00000267352,ENSG00000277476,ENSG00000274561,ENSG00000267023,ENSG00000237854,ENSG00000265055,ENSG00000266117
chr17	68101625	68102266	17:68101625-68102266	ENSG00000267731,ENSG00000278740,ENSG00000267708,ENSG00000267352,ENSG00000277476,ENSG00000274561,ENSG00000278730,ENSG00000267023,ENSG00000237854,ENSG00000265055,ENSG00000266117,ENSG00000182481,ENSG00000279573,ENSG00000266717
chr17	68102608	68102807	17:68102608-68102807	ENSG00000267708,ENSG00000267352,ENSG00000277476,ENSG00000274561,ENSG00000267023,ENSG00000237854,ENSG00000265055,ENSG00000266117
chr17	68122534	68122714	17:68122534-68122714	ENSG00000267708,ENSG00000267352,ENSG00000277476,ENSG00000274561,ENSG00000278730,ENSG00000267023
chr17	68205483	68205690	17:68205483-68205690	ENSG00000274712,ENSG00000267472,ENSG00000267731,ENSG00000278740,ENSG00000267708,ENSG00000267023
chr17	68205868	68206092	17:68205868-68206092	ENSG00000274712,ENSG00000267472,ENSG00000267731,ENSG00000278740,ENSG00000267708,ENSG00000267023
chr17	68237021	68237274	17:68237021-68237274	ENSG00000267472,ENSG00000267731,ENSG00000278740
chr17	68237551	68238336	17:68237551-68238336	ENSG00000265100,ENSG00000274712,ENSG00000196704,ENSG00000267472,ENSG00000267731,ENSG00000278740,ENSG00000267708,ENSG00000267023
chr17	68246900	68247967	17:68246900-68247967	ENSG00000267009,ENSG00000265100,ENSG00000274712,ENSG00000196704,ENSG00000267472,ENSG00000267731,ENSG00000278740,ENSG00000267708,ENSG00000267023
chr17	68248015	68248678	17:68248015-68248678	ENSG00000265100,ENSG00000274712,ENSG00000196704,ENSG00000267472,ENSG00000267731,ENSG00000278740
chr17	68248853	68249089	17:68248853-68249089	ENSG00000265100,ENSG00000196704
chr17	68249136	68249793	17:68249136-68249793	ENSG00000265100,ENSG00000196704
chr17	68255534	68255807	17:68255534-68255807	ENSG00000141337,ENSG00000196704
chr17	68258794	68258974	17:68258794-68258974	ENSG00000141337,ENSG00000196704
chr17	68290694	68290913	17:68290694-68290913	ENSG00000108932,ENSG00000141337
chr17	68290958	68291398	17:68290958-68291398	ENSG00000108932,ENSG00000141337
chr17	68291464	68291988	17:68291464-68291988	ENSG00000267009,ENSG00000108932,ENSG00000141337
chr17	68292252	68293230	17:68292252-68293230	ENSG00000267009,ENSG00000108932,ENSG00000141337
chr17	68296827	68297378	17:68296827-68297378	ENSG00000108932,ENSG00000141337
chr17	68314041	68314221	17:68314041-68314221	-
chr17	68318130	68318467	17:68318130-68318467	-
chr17	68318699	68318879	17:68318699-68318879	-
chr17	68319029	68319229	17:68319029-68319229	-
chr17	68319403	68319626	17:68319403-68319626	-
chr17	68325877	68326090	17:68325877-68326090	-
chr17	68338437	68338661	17:68338437-68338661	-
chr17	68345123	68345397	17:68345123-68345397	ENSG00000141337
chr17	68345461	68346542	17:68345461-68346542	ENSG00000207561,ENSG00000267009,ENSG00000141337
chr17	68346776	68347137	17:68346776-68347137	ENSG00000267009,ENSG00000141337
chr17	68347237	68348221	17:68347237-68348221	ENSG00000141337
chr17	68348586	68348766	17:68348586-68348766	ENSG00000141337
chr17	68436251	68436431	17:68436251-68436431	ENSG00000207561,ENSG00000070540,ENSG00000267009
chr17	68437066	68437423	17:68437066-68437423	ENSG00000207561,ENSG00000070540,ENSG00000267009
chr17	68437675	68438693	17:68437675-68438693	ENSG00000207561,ENSG00000070540,ENSG00000267009,ENSG00000267472,ENSG00000267731,ENSG00000278740,ENSG00000267708,ENSG00000267023
chr17	68438854	68439054	17:68438854-68439054	ENSG00000207561,ENSG00000070540,ENSG00000267009
chr17	68439647	68440098	17:68439647-68440098	ENSG00000207561,ENSG00000070540,ENSG00000267009
chr17	68440741	68441200	17:68440741-68441200	ENSG00000207561,ENSG00000070540,ENSG00000267009
chr17	68441408	68442284	17:68441408-68442284	ENSG00000207561,ENSG00000070540,ENSG00000267009
chr17	68442453	68442942	17:68442453-68442942	ENSG00000207561,ENSG00000070540,ENSG00000267009
chr17	68443287	68443491	17:68443287-68443491	ENSG00000207561,ENSG00000070540,ENSG00000267009
chr17	68443770	68443992	17:68443770-68443992	ENSG00000207561,ENSG00000070540,ENSG00000267009
chr17	68452714	68453026	17:68452714-68453026	ENSG00000207561,ENSG00000070540,ENSG00000267009
chr17	68456135	68456489	17:68456135-68456489	ENSG00000070540
chr17	68456537	68457516	17:68456537-68457516	ENSG00000070540,ENSG00000267009,ENSG00000267708
chr17	68457877	68458268	17:68457877-68458268	ENSG00000070540
chr17	68462434	68462635	17:68462434-68462635	ENSG00000070540
chr17	68483302	68483489	17:68483302-68483489	ENSG00000267461,ENSG00000108950
chr17	68485661	68485893	17:68485661-68485893	ENSG00000267461,ENSG00000108950
chr17	68491628	68491863	17:68491628-68491863	ENSG00000267461,ENSG00000108950
chr17	68497397	68499482	17:68497397-68499482	ENSG00000283376,ENSG00000267659,ENSG00000267461,ENSG00000108950,ENSG00000108946
chr17	68499949	68500157	17:68499949-68500157	ENSG00000108950
chr17	68509182	68509362	17:68509182-68509362	ENSG00000108946
chr17	68509405	68509691	17:68509405-68509691	ENSG00000108950,ENSG00000108946
chr17	68509832	68510267	17:68509832-68510267	ENSG00000108950,ENSG00000108946
chr17	68511430	68513480	17:68511430-68513480	ENSG00000267659,ENSG00000267461,ENSG00000108950,ENSG00000108946
chr17	68513796	68513990	17:68513796-68513990	ENSG00000108950,ENSG00000108946
chr17	68576438	68576637	17:68576438-68576637	ENSG00000283376,ENSG00000267659,ENSG00000267461,ENSG00000108950
chr17	68794739	68795011	17:68794739-68795011	ENSG00000285931,ENSG00000278873,ENSG00000154263,ENSG00000231749,ENSG00000141338,ENSG00000267250,ENSG00000283376
chr17	68795056	68795236	17:68795056-68795236	ENSG00000285931,ENSG00000278873,ENSG00000154263,ENSG00000231749,ENSG00000141338,ENSG00000267250,ENSG00000283376
chr17	69047436	69047618	17:69047436-69047618	ENSG00000285931,ENSG00000278873,ENSG00000154263,ENSG00000154258,ENSG00000231749,ENSG00000141338
chr17	69047826	69048006	17:69047826-69048006	ENSG00000285931,ENSG00000278873,ENSG00000154263,ENSG00000154258,ENSG00000231749,ENSG00000141338
chr17	69093313	69093636	17:69093313-69093636	ENSG00000285931,ENSG00000278873,ENSG00000154263,ENSG00000283385,ENSG00000265331,ENSG00000267361,ENSG00000154262,ENSG00000154258,ENSG00000231749,ENSG00000141338
chr17	69110189	69110369	17:69110189-69110369	ENSG00000285931,ENSG00000278873,ENSG00000154263,ENSG00000283385,ENSG00000265331,ENSG00000267361,ENSG00000154262,ENSG00000231749,ENSG00000141338
chr17	69121369	69121579	17:69121369-69121579	ENSG00000285931,ENSG00000278873,ENSG00000154263,ENSG00000154262,ENSG00000231749,ENSG00000141338
chr17	69270788	69270968	17:69270788-69270968	ENSG00000252352,ENSG00000267203,ENSG00000154265,ENSG00000285931,ENSG00000278873,ENSG00000154263
chr17	69284060	69284347	17:69284060-69284347	ENSG00000252352,ENSG00000267203,ENSG00000154265,ENSG00000285931,ENSG00000278873,ENSG00000154263
chr17	69326676	69327137	17:69326676-69327137	ENSG00000267653,ENSG00000108984,ENSG00000252352,ENSG00000267203,ENSG00000154265
chr17	69327346	69327713	17:69327346-69327713	ENSG00000267653,ENSG00000108984,ENSG00000252352,ENSG00000267203,ENSG00000154265
chr17	69424864	69425100	17:69424864-69425100	ENSG00000267653,ENSG00000278972,ENSG00000108984,ENSG00000252352
chr17	69428102	69428365	17:69428102-69428365	ENSG00000267653,ENSG00000278972,ENSG00000108984,ENSG00000252352
chr17	69476790	69476970	17:69476790-69476970	ENSG00000267653,ENSG00000108984,ENSG00000252352
chr17	69477706	69477886	17:69477706-69477886	ENSG00000267653,ENSG00000108984,ENSG00000252352
chr17	69546272	69546452	17:69546272-69546452	ENSG00000123700,ENSG00000267365,ENSG00000267653,ENSG00000108984,ENSG00000252352
chr17	69586435	69586639	17:69586435-69586639	ENSG00000123700,ENSG00000267365,ENSG00000267603,ENSG00000230258,ENSG00000227517
chr17	69705531	69705711	17:69705531-69705711	ENSG00000267603,ENSG00000267184
chr17	69731731	69731997	17:69731731-69731997	ENSG00000123700,ENSG00000267365,ENSG00000267603,ENSG00000230258,ENSG00000267184
chr17	69775193	69775373	17:69775193-69775373	ENSG00000267603,ENSG00000230258,ENSG00000227517
chr17	69803347	69803527	17:69803347-69803527	ENSG00000267603,ENSG00000230258,ENSG00000227517
chr17	69962974	69963154	17:69962974-69963154	ENSG00000267603,ENSG00000237560
chr17	69989964	69990144	17:69989964-69990144	ENSG00000267603,ENSG00000230258,ENSG00000199801
chr17	70080763	70080984	17:70080763-70080984	ENSG00000153822,ENSG00000267603,ENSG00000230258
chr17	70244376	70244556	17:70244376-70244556	ENSG00000267170,ENSG00000123700,ENSG00000267365
chr17	70265793	70266107	17:70265793-70266107	ENSG00000267109,ENSG00000123700,ENSG00000267365,ENSG00000267603
chr17	70286133	70286313	17:70286133-70286313	ENSG00000267109,ENSG00000123700,ENSG00000267365
chr17	70294911	70295094	17:70294911-70295094	ENSG00000267109,ENSG00000123700,ENSG00000267365,ENSG00000267603
chr17	70295144	70295470	17:70295144-70295470	ENSG00000267109,ENSG00000123700,ENSG00000267365,ENSG00000267603
chr17	70295654	70295834	17:70295654-70295834	ENSG00000267109,ENSG00000123700,ENSG00000267365
chr17	70295977	70296157	17:70295977-70296157	ENSG00000267109,ENSG00000123700,ENSG00000267365,ENSG00000267603
chr17	70296228	70296474	17:70296228-70296474	ENSG00000267109,ENSG00000123700,ENSG00000267365,ENSG00000267603,ENSG00000230258
chr17	70314811	70314991	17:70314811-70314991	ENSG00000267109,ENSG00000123700,ENSG00000267365
chr17	70344202	70344478	17:70344202-70344478	ENSG00000267109,ENSG00000123700,ENSG00000267365,ENSG00000267603
chr17	70344711	70344891	17:70344711-70344891	ENSG00000267109,ENSG00000123700,ENSG00000267365
chr17	70395520	70395729	17:70395520-70395729	ENSG00000267109,ENSG00000123700,ENSG00000267365,ENSG00000267603
chr17	70517186	70517366	17:70517186-70517366	ENSG00000123700,ENSG00000267365
chr17	70543341	70543542	17:70543341-70543542	ENSG00000123700,ENSG00000267365,ENSG00000267603
chr17	70600508	70600688	17:70600508-70600688	-
chr17	70605885	70606065	17:70605885-70606065	-
chr17	70622878	70623229	17:70622878-70623229	ENSG00000267471,ENSG00000123700,ENSG00000267365
chr17	70756089	70756274	17:70756089-70756274	ENSG00000228118,ENSG00000271239
chr17	70877483	70877668	17:70877483-70877668	ENSG00000283517,ENSG00000271239
chr17	70916388	70916571	17:70916388-70916571	ENSG00000228118,ENSG00000271239
chr17	70957190	70957370	17:70957190-70957370	ENSG00000271239
chr17	70986269	70986573	17:70986269-70986573	ENSG00000283517,ENSG00000225818,ENSG00000271239
chr17	71007812	71008115	17:71007812-71008115	ENSG00000271101,ENSG00000271239
chr17	71047518	71047698	17:71047518-71047698	ENSG00000283517,ENSG00000225818,ENSG00000271239
chr17	71200471	71200651	17:71200471-71200651	ENSG00000260785
chr17	71207346	71207526	17:71207346-71207526	ENSG00000238759,ENSG00000260785
chr17	71320391	71320571	17:71320391-71320571	ENSG00000125398,ENSG00000283517,ENSG00000225818,ENSG00000238759
chr17	71376637	71376935	17:71376637-71376935	ENSG00000228118,ENSG00000225818,ENSG00000238759
chr17	71544626	71544806	17:71544626-71544806	ENSG00000256124,ENSG00000283517,ENSG00000228118,ENSG00000225818
chr17	71675651	71675871	17:71675651-71675871	ENSG00000283517,ENSG00000228118,ENSG00000225818
chr17	71677586	71677826	17:71677586-71677826	ENSG00000125398,ENSG00000256124,ENSG00000283517,ENSG00000228118,ENSG00000225818
chr17	71738341	71738658	17:71738341-71738658	ENSG00000125398,ENSG00000256124,ENSG00000283517,ENSG00000286387,ENSG00000228118,ENSG00000225818
chr17	71986969	71987159	17:71986969-71987159	ENSG00000263680,ENSG00000125398,ENSG00000256124,ENSG00000228639,ENSG00000283517,ENSG00000225818
chr17	72066159	72066391	17:72066159-72066391	ENSG00000125398,ENSG00000226101,ENSG00000256124,ENSG00000228639
chr17	72068953	72069133	17:72068953-72069133	ENSG00000125398,ENSG00000226101,ENSG00000256124,ENSG00000228639,ENSG00000283517
chr17	72093335	72093537	17:72093335-72093537	ENSG00000125398,ENSG00000226101,ENSG00000234899,ENSG00000256124,ENSG00000228639,ENSG00000283517
chr17	72191409	72191594	17:72191409-72191594	ENSG00000263680,ENSG00000125398,ENSG00000288605,ENSG00000283517
chr17	72224119	72224305	17:72224119-72224305	ENSG00000263680,ENSG00000125398,ENSG00000234899,ENSG00000288605
chr17	72230013	72230258	17:72230013-72230258	ENSG00000263680,ENSG00000125398,ENSG00000234899,ENSG00000288605
chr17	72247838	72248073	17:72247838-72248073	ENSG00000263680,ENSG00000125398,ENSG00000234899
chr17	72317289	72317481	17:72317289-72317481	ENSG00000263680,ENSG00000125398
chr17	72327464	72327649	17:72327464-72327649	ENSG00000263680,ENSG00000227036
chr17	72335217	72335397	17:72335217-72335397	ENSG00000263680,ENSG00000264026,ENSG00000227036
chr17	72336882	72337098	17:72336882-72337098	ENSG00000263680,ENSG00000264026,ENSG00000227036
chr17	72347448	72347670	17:72347448-72347670	ENSG00000263680,ENSG00000264026,ENSG00000227036
chr17	72461690	72461918	17:72461690-72461918	ENSG00000263680,ENSG00000227036
chr17	72527875	72528148	17:72527875-72528148	ENSG00000263680,ENSG00000227036,ENSG00000125398
chr17	72604271	72604451	17:72604271-72604451	ENSG00000200783,ENSG00000263893,ENSG00000243514,ENSG00000227036
chr17	72720254	72720491	17:72720254-72720491	ENSG00000180616,ENSG00000264860,ENSG00000265469,ENSG00000264196,ENSG00000252274,ENSG00000200783,ENSG00000133195,ENSG00000263893,ENSG00000243514
chr17	72873196	72873376	17:72873196-72873376	ENSG00000264196,ENSG00000252274,ENSG00000200783,ENSG00000263893,ENSG00000243514
chr17	72906102	72906333	17:72906102-72906333	ENSG00000264196,ENSG00000252274,ENSG00000200783
chr17	72938531	72938747	17:72938531-72938747	ENSG00000264196,ENSG00000252274,ENSG00000200783,ENSG00000263893,ENSG00000243514
chr17	72980113	72980368	17:72980113-72980368	ENSG00000180616,ENSG00000264860,ENSG00000265469,ENSG00000264196,ENSG00000252274,ENSG00000200783,ENSG00000133195,ENSG00000263893
chr17	73000941	73001121	17:73000941-73001121	ENSG00000264860,ENSG00000265469,ENSG00000264196,ENSG00000252274,ENSG00000133195
chr17	73008396	73008669	17:73008396-73008669	ENSG00000264860,ENSG00000265469,ENSG00000264196,ENSG00000252274,ENSG00000133195,ENSG00000263893
chr17	73010894	73011482	17:73010894-73011482	ENSG00000180616,ENSG00000264860,ENSG00000265469,ENSG00000264196,ENSG00000252274,ENSG00000200783,ENSG00000263893
chr17	73012484	73012763	17:73012484-73012763	ENSG00000180616,ENSG00000264860,ENSG00000265469,ENSG00000264196,ENSG00000252274,ENSG00000200783,ENSG00000263893,ENSG00000243514
chr17	73016094	73016274	17:73016094-73016274	ENSG00000264860,ENSG00000265469,ENSG00000264196,ENSG00000252274,ENSG00000200783,ENSG00000263893
chr17	73042813	73042998	17:73042813-73042998	ENSG00000264860,ENSG00000265469,ENSG00000252274
chr17	73064545	73064856	17:73064545-73064856	ENSG00000180616,ENSG00000264860,ENSG00000265469,ENSG00000266501,ENSG00000264196,ENSG00000252274
chr17	73068687	73068919	17:73068687-73068919	ENSG00000266501,ENSG00000252274
chr17	73092282	73092676	17:73092282-73092676	ENSG00000264860,ENSG00000265469,ENSG00000133195
chr17	73184668	73184891	17:73184668-73184891	ENSG00000265010,ENSG00000166685,ENSG00000180616,ENSG00000264860,ENSG00000265469,ENSG00000252274,ENSG00000200783,ENSG00000243514
chr17	73192411	73192836	17:73192411-73192836	ENSG00000069188,ENSG00000265010,ENSG00000141219,ENSG00000133193,ENSG00000277728,ENSG00000166685,ENSG00000180616,ENSG00000264860,ENSG00000265469
chr17	73193052	73193651	17:73193052-73193651	ENSG00000069188,ENSG00000265010,ENSG00000141219,ENSG00000133193,ENSG00000277728,ENSG00000166685,ENSG00000180616,ENSG00000264860,ENSG00000265469,ENSG00000200783,ENSG00000263893
chr17	73209433	73209721	17:73209433-73209721	ENSG00000265010,ENSG00000277728,ENSG00000166685
chr17	73229109	73229449	17:73229109-73229449	ENSG00000265010,ENSG00000141219,ENSG00000133193
chr17	73231710	73233123	17:73231710-73233123	ENSG00000265010,ENSG00000141219,ENSG00000133193,ENSG00000277728,ENSG00000166685
chr17	73260055	73260259	17:73260055-73260259	ENSG00000069188,ENSG00000187959,ENSG00000265010
chr17	73261173	73261353	17:73261173-73261353	ENSG00000069188,ENSG00000187959,ENSG00000265010
chr17	73262313	73262989	17:73262313-73262989	ENSG00000069188,ENSG00000187959,ENSG00000265010
chr17	73290691	73291619	17:73290691-73291619	ENSG00000069188,ENSG00000179604,ENSG00000265010
chr17	73291662	73292334	17:73291662-73292334	ENSG00000069188,ENSG00000179604,ENSG00000265010
chr17	73305163	73305366	17:73305163-73305366	ENSG00000069188,ENSG00000179604,ENSG00000265010
chr17	73308037	73308220	17:73308037-73308220	ENSG00000069188,ENSG00000179604
chr17	73310142	73310609	17:73310142-73310609	ENSG00000069188,ENSG00000179604
chr17	73310725	73311148	17:73310725-73311148	ENSG00000069188,ENSG00000179604
chr17	73311192	73312744	17:73311192-73312744	ENSG00000069188,ENSG00000179604,ENSG00000265010
chr17	73620495	73620743	17:73620495-73620743	ENSG00000265935,ENSG00000264750,ENSG00000264985,ENSG00000069188
chr17	73672544	73672724	17:73672544-73672724	ENSG00000285648,ENSG00000288006,ENSG00000266765,ENSG00000234721,ENSG00000265935,ENSG00000264750,ENSG00000264985,ENSG00000069188
chr17	73698799	73699036	17:73698799-73699036	ENSG00000288006,ENSG00000266765,ENSG00000234721,ENSG00000265935,ENSG00000264750,ENSG00000264985,ENSG00000069188
chr17	73730552	73730732	17:73730552-73730732	ENSG00000234721,ENSG00000263574,ENSG00000264985
chr17	73757044	73757282	17:73757044-73757282	ENSG00000234721,ENSG00000177338,ENSG00000263574,ENSG00000264985
chr17	73803943	73804123	17:73803943-73804123	ENSG00000288006,ENSG00000266765,ENSG00000265927,ENSG00000234721,ENSG00000264985
chr17	73825028	73825316	17:73825028-73825316	ENSG00000285648,ENSG00000288006,ENSG00000266765,ENSG00000265927,ENSG00000234721,ENSG00000177338
chr17	73887850	73888115	17:73887850-73888115	ENSG00000285648,ENSG00000288006,ENSG00000266765,ENSG00000265927,ENSG00000264985
chr17	73960248	73960428	17:73960248-73960428	ENSG00000285648,ENSG00000288006,ENSG00000266765
chr17	73974427	73974624	17:73974427-73974624	ENSG00000285648,ENSG00000288006,ENSG00000266765,ENSG00000234721,ENSG00000264750,ENSG00000264985
chr17	74011816	74012852	17:74011816-74012852	ENSG00000266357,ENSG00000285648,ENSG00000288006,ENSG00000266765,ENSG00000234721,ENSG00000264750,ENSG00000264985
chr17	74023022	74023468	17:74023022-74023468	ENSG00000266357,ENSG00000285648,ENSG00000288006,ENSG00000266765,ENSG00000264985
chr17	74132294	74132487	17:74132294-74132487	ENSG00000266357
chr17	74203682	74204292	17:74203682-74204292	ENSG00000204347,ENSG00000264272,ENSG00000141540,ENSG00000246731,ENSG00000172809
chr17	74213666	74213895	17:74213666-74213895	ENSG00000204347,ENSG00000264272,ENSG00000141540,ENSG00000246731,ENSG00000172809
chr17	74234170	74234478	17:74234170-74234478	ENSG00000264272,ENSG00000141540
chr17	74234731	74235697	17:74234731-74235697	ENSG00000264272,ENSG00000141540,ENSG00000246731
chr17	74235996	74236176	17:74235996-74236176	ENSG00000264272,ENSG00000141540,ENSG00000246731
chr17	74282737	74283149	17:74282737-74283149	ENSG00000196169,ENSG00000171595,ENSG00000264272
chr17	74308225	74308405	17:74308225-74308405	ENSG00000257008,ENSG00000204347,ENSG00000196169,ENSG00000266106,ENSG00000171595,ENSG00000264272
chr17	74312390	74312570	17:74312390-74312570	ENSG00000204347,ENSG00000196169,ENSG00000266106,ENSG00000171595,ENSG00000264272
chr17	74316995	74317175	17:74316995-74317175	ENSG00000204347,ENSG00000196169,ENSG00000266106,ENSG00000171595
chr17	74384561	74384781	17:74384561-74384781	ENSG00000200021,ENSG00000257008,ENSG00000204347
chr17	74434188	74434368	17:74434188-74434368	ENSG00000170412,ENSG00000200021
chr17	74443076	74443292	17:74443076-74443292	ENSG00000170412,ENSG00000200021
chr17	74461139	74462069	17:74461139-74462069	ENSG00000167851,ENSG00000200021,ENSG00000257008,ENSG00000204347
chr17	74462376	74464222	17:74462376-74464222	ENSG00000167851,ENSG00000170412,ENSG00000200021,ENSG00000257008,ENSG00000204347
chr17	74464442	74467974	17:74464442-74467974	ENSG00000167851,ENSG00000200021,ENSG00000257008,ENSG00000204347,ENSG00000196169
chr17	74477846	74478279	17:74477846-74478279	ENSG00000167851,ENSG00000200021,ENSG00000257008,ENSG00000204347
chr17	74478451	74478639	17:74478451-74478639	ENSG00000167851,ENSG00000200021,ENSG00000257008,ENSG00000204347
chr17	74511532	74514183	17:74511532-74514183	ENSG00000186407,ENSG00000284690,ENSG00000200021,ENSG00000257008,ENSG00000204347,ENSG00000196169
chr17	74514336	74514516	17:74514336-74514516	-
chr17	74514579	74514907	17:74514579-74514907	ENSG00000284690,ENSG00000257008,ENSG00000204347
chr17	74519270	74519615	17:74519270-74519615	ENSG00000284690,ENSG00000200021,ENSG00000204347
chr17	74519683	74520169	17:74519683-74520169	ENSG00000284690,ENSG00000204347
chr17	74520315	74523220	17:74520315-74523220	ENSG00000186407,ENSG00000284690,ENSG00000178789,ENSG00000204347
chr17	74524157	74524351	17:74524157-74524351	-
chr17	74524663	74524896	17:74524663-74524896	-
chr17	74526898	74528697	17:74526898-74528697	ENSG00000186407,ENSG00000284690,ENSG00000178789,ENSG00000200021,ENSG00000257008,ENSG00000204347
chr17	74528751	74532246	17:74528751-74532246	ENSG00000186407,ENSG00000284690,ENSG00000167850,ENSG00000178789,ENSG00000257008
chr17	74532641	74533322	17:74532641-74533322	ENSG00000186407,ENSG00000284690,ENSG00000167850,ENSG00000178789,ENSG00000257008,ENSG00000204347
chr17	74538632	74538812	17:74538632-74538812	ENSG00000284690,ENSG00000167850,ENSG00000178789
chr17	74545510	74546296	17:74545510-74546296	ENSG00000186407,ENSG00000284690,ENSG00000236770,ENSG00000167850
chr17	74576771	74576951	17:74576771-74576951	ENSG00000186407,ENSG00000182352,ENSG00000204345,ENSG00000284690
chr17	74591895	74592198	17:74591895-74592198	ENSG00000186407,ENSG00000261222,ENSG00000182352,ENSG00000204345,ENSG00000284690
chr17	74600001	74600181	17:74600001-74600181	ENSG00000186407,ENSG00000261222,ENSG00000182352,ENSG00000204345,ENSG00000284690
chr17	74687466	74688027	17:74687466-74688027	ENSG00000264659,ENSG00000186407
chr17	74688610	74689186	17:74688610-74689186	ENSG00000264659,ENSG00000186407
chr17	74689336	74690431	17:74689336-74690431	ENSG00000264659,ENSG00000186407
chr17	74690652	74691897	17:74690652-74691897	ENSG00000186074,ENSG00000264659,ENSG00000186407
chr17	74692238	74692718	17:74692238-74692718	ENSG00000264659
chr17	74711857	74713162	17:74711857-74713162	ENSG00000186074
chr17	74713502	74713880	17:74713502-74713880	ENSG00000186074
chr17	74714020	74714541	17:74714020-74714541	ENSG00000186074
chr17	74715599	74715794	17:74715599-74715794	ENSG00000186074
chr17	74735678	74736049	17:74735678-74736049	ENSG00000172794
chr17	74736099	74736464	17:74736099-74736464	ENSG00000172794
chr17	74736648	74738346	17:74736648-74738346	ENSG00000161509,ENSG00000172794
chr17	74738547	74738991	17:74738547-74738991	ENSG00000172794
chr17	74740365	74741280	17:74740365-74741280	ENSG00000161509,ENSG00000284186,ENSG00000266036,ENSG00000172794
chr17	74741487	74742222	17:74741487-74742222	ENSG00000161509,ENSG00000109062,ENSG00000284186,ENSG00000266036,ENSG00000172794
chr17	74742430	74742655	17:74742430-74742655	ENSG00000161509,ENSG00000284186,ENSG00000266036,ENSG00000172794
chr17	74742901	74743719	17:74742901-74743719	ENSG00000161509,ENSG00000109062,ENSG00000284186,ENSG00000266036,ENSG00000172794
chr17	74744459	74744803	17:74744459-74744803	ENSG00000161509,ENSG00000109062,ENSG00000284186,ENSG00000266036,ENSG00000172794
chr17	74744877	74745198	17:74744877-74745198	ENSG00000161509,ENSG00000109062,ENSG00000284186,ENSG00000266036
chr17	74747662	74748151	17:74747662-74748151	ENSG00000161509,ENSG00000109062,ENSG00000284186,ENSG00000266036
chr17	74748636	74749475	17:74748636-74749475	ENSG00000161509,ENSG00000109062,ENSG00000284186,ENSG00000266036
chr17	74749578	74749957	17:74749578-74749957	ENSG00000161509,ENSG00000109062,ENSG00000284186,ENSG00000266036
chr17	74751256	74751552	17:74751256-74751552	ENSG00000161509,ENSG00000109062,ENSG00000284186,ENSG00000266036
chr17	74752106	74752468	17:74752106-74752468	ENSG00000109062,ENSG00000284186,ENSG00000266036
chr17	74757014	74757441	17:74757014-74757441	ENSG00000109062
chr17	74758652	74759059	17:74758652-74759059	ENSG00000109062
chr17	74759208	74759515	17:74759208-74759515	ENSG00000109062
chr17	74760420	74760830	17:74760420-74760830	ENSG00000109062
chr17	74768967	74769364	17:74768967-74769364	ENSG00000109065,ENSG00000109062
chr17	74775904	74776265	17:74775904-74776265	ENSG00000109066,ENSG00000109065
chr17	74776553	74776936	17:74776553-74776936	ENSG00000109066,ENSG00000109065
chr17	74777027	74777225	17:74777027-74777225	ENSG00000109066,ENSG00000109065
chr17	74778376	74778556	17:74778376-74778556	ENSG00000109066,ENSG00000109065
chr17	74779167	74779963	17:74779167-74779963	ENSG00000109066,ENSG00000109065
chr17	74780276	74780999	17:74780276-74780999	ENSG00000109066,ENSG00000109065
chr17	74781457	74781679	17:74781457-74781679	ENSG00000109066,ENSG00000109065
chr17	74873390	74873864	17:74873390-74873864	ENSG00000182938,ENSG00000183034,ENSG00000182040,ENSG00000172782,ENSG00000161513,ENSG00000161509
chr17	74883040	74883220	17:74883040-74883220	ENSG00000182938,ENSG00000183034,ENSG00000182040,ENSG00000172782,ENSG00000161513
chr17	74994030	74994221	17:74994030-74994221	ENSG00000252545,ENSG00000167862,ENSG00000109089,ENSG00000263586,ENSG00000167861,ENSG00000182938,ENSG00000183034,ENSG00000182040
chr17	75012276	75013318	17:75012276-75013318	ENSG00000252545,ENSG00000167862,ENSG00000109089,ENSG00000263586,ENSG00000167861
chr17	75046217	75046973	17:75046217-75046973	ENSG00000270993,ENSG00000239607,ENSG00000167863,ENSG00000180901,ENSG00000252545,ENSG00000167862,ENSG00000109089,ENSG00000263586,ENSG00000167861,ENSG00000182938,ENSG00000183034,ENSG00000182040
chr17	75047064	75047989	17:75047064-75047989	ENSG00000270993,ENSG00000239607,ENSG00000167863,ENSG00000180901,ENSG00000252545,ENSG00000167862,ENSG00000263586,ENSG00000167861,ENSG00000183034,ENSG00000182040
chr17	75077179	75077470	17:75077179-75077470	ENSG00000206713,ENSG00000170190,ENSG00000232724,ENSG00000270993
chr17	75077631	75077990	17:75077631-75077990	ENSG00000206713,ENSG00000170190,ENSG00000232724,ENSG00000270993
chr17	75087751	75088432	17:75087751-75088432	ENSG00000206713,ENSG00000170190,ENSG00000232724,ENSG00000270993
chr17	75095939	75096304	17:75095939-75096304	ENSG00000125449,ENSG00000206713,ENSG00000170190,ENSG00000270993
chr17	75096515	75096713	17:75096515-75096713	ENSG00000125449,ENSG00000206713,ENSG00000170190,ENSG00000270993
chr17	75109951	75110333	17:75109951-75110333	ENSG00000125449,ENSG00000270993
chr17	75110425	75110605	17:75110425-75110605	ENSG00000125449,ENSG00000270993
chr17	75114231	75115235	17:75114231-75115235	ENSG00000125450,ENSG00000189159,ENSG00000279035,ENSG00000125458,ENSG00000125449,ENSG00000206713,ENSG00000170190,ENSG00000232724,ENSG00000270993,ENSG00000252545,ENSG00000263586,ENSG00000167861,ENSG00000182938,ENSG00000183034,ENSG00000182040
chr17	75123960	75124405	17:75123960-75124405	ENSG00000279035,ENSG00000125458,ENSG00000125449,ENSG00000270993,ENSG00000263586,ENSG00000167861
chr17	75124450	75124733	17:75124450-75124733	ENSG00000279035,ENSG00000125458
chr17	75124829	75125651	17:75124829-75125651	ENSG00000279035,ENSG00000125458
chr17	75130768	75131801	17:75130768-75131801	ENSG00000265800,ENSG00000189159,ENSG00000279035,ENSG00000125458,ENSG00000270993
chr17	75141185	75141405	17:75141185-75141405	ENSG00000252042,ENSG00000263786,ENSG00000265800,ENSG00000189159,ENSG00000279035,ENSG00000125458
chr17	75147496	75147889	17:75147496-75147889	ENSG00000252042,ENSG00000263786,ENSG00000265800,ENSG00000189159
chr17	75148083	75148567	17:75148083-75148567	ENSG00000252042,ENSG00000263786,ENSG00000265800,ENSG00000189159
chr17	75153307	75153487	17:75153307-75153487	ENSG00000252042,ENSG00000263786,ENSG00000189159
chr17	75153538	75153927	17:75153538-75153927	ENSG00000252042,ENSG00000263786,ENSG00000189159
chr17	75153996	75154456	17:75153996-75154456	ENSG00000252042,ENSG00000263786,ENSG00000265800,ENSG00000189159
chr17	75181282	75181566	17:75181282-75181566	ENSG00000188612
chr17	75181634	75183050	17:75181634-75183050	ENSG00000125450,ENSG00000188612,ENSG00000189159,ENSG00000270993,ENSG00000252545,ENSG00000263586,ENSG00000167861
chr17	75183129	75183649	17:75183129-75183649	ENSG00000125450,ENSG00000188612,ENSG00000263586,ENSG00000167861
chr17	75204999	75205890	17:75204999-75205890	ENSG00000125450
chr17	75260929	75262301	17:75260929-75262301	ENSG00000263843,ENSG00000125457,ENSG00000125445,ENSG00000125447
chr17	75270287	75270516	17:75270287-75270516	ENSG00000263843,ENSG00000125457
chr17	75270634	75271237	17:75270634-75271237	ENSG00000125454,ENSG00000263843,ENSG00000125457,ENSG00000125445,ENSG00000125447
chr17	75271342	75271986	17:75271342-75271986	ENSG00000125454,ENSG00000263843,ENSG00000125457,ENSG00000125445,ENSG00000125447
chr17	75288810	75289370	17:75288810-75289370	ENSG00000125454,ENSG00000263843,ENSG00000125457
chr17	75289537	75290746	17:75289537-75290746	ENSG00000202332,ENSG00000223217,ENSG00000264511,ENSG00000177885,ENSG00000125454,ENSG00000263843,ENSG00000125457
chr17	75290802	75291190	17:75290802-75291190	ENSG00000125454
chr17	75293879	75294227	17:75293879-75294227	ENSG00000125454
chr17	75295148	75296316	17:75295148-75296316	-
chr17	75297551	75298234	17:75297551-75298234	ENSG00000125454
chr17	75308763	75309913	17:75308763-75309913	ENSG00000202332
chr17	75311275	75311455	17:75311275-75311455	-
chr17	75311515	75312252	17:75311515-75312252	-
chr17	75312511	75313590	17:75312511-75313590	-
chr17	75313639	75313980	17:75313639-75313980	-
chr17	75314035	75314237	17:75314035-75314237	-
chr17	75323309	75323494	17:75323309-75323494	ENSG00000223217,ENSG00000264511,ENSG00000177885
chr17	75326345	75326544	17:75326345-75326544	ENSG00000177885
chr17	75336180	75336360	17:75336180-75336360	ENSG00000265987,ENSG00000228007
chr17	75336841	75337056	17:75336841-75337056	ENSG00000265987,ENSG00000228007
chr17	75338187	75338434	17:75338187-75338434	ENSG00000265987,ENSG00000228007
chr17	75342628	75342912	17:75342628-75342912	ENSG00000265987,ENSG00000228007
chr17	75344569	75344932	17:75344569-75344932	ENSG00000265987,ENSG00000228007
chr17	75345356	75345854	17:75345356-75345854	ENSG00000265987,ENSG00000228007
chr17	75346014	75346217	17:75346014-75346217	ENSG00000265987,ENSG00000228007
chr17	75346841	75347209	17:75346841-75347209	ENSG00000265987,ENSG00000228007
chr17	75351384	75351576	17:75351384-75351576	-
chr17	75352092	75352575	17:75352092-75352575	ENSG00000265987
chr17	75371210	75371445	17:75371210-75371445	ENSG00000265342,ENSG00000264853
chr17	75371765	75372657	17:75371765-75372657	ENSG00000265342,ENSG00000264853
chr17	75379959	75380186	17:75379959-75380186	ENSG00000265342,ENSG00000264853,ENSG00000177885
chr17	75393560	75393772	17:75393560-75393772	ENSG00000265342,ENSG00000177885
chr17	75394245	75394425	17:75394245-75394425	ENSG00000265342,ENSG00000177885
chr17	75403193	75403414	17:75403193-75403414	ENSG00000223217,ENSG00000264511,ENSG00000265342,ENSG00000177885
chr17	75403930	75405715	17:75403930-75405715	ENSG00000202332,ENSG00000223217,ENSG00000264511,ENSG00000265342,ENSG00000177885,ENSG00000125454
chr17	75405869	75406108	17:75405869-75406108	ENSG00000223217,ENSG00000264511,ENSG00000177885
chr17	75406161	75406350	17:75406161-75406350	ENSG00000223217,ENSG00000264511,ENSG00000177885
chr17	75406733	75406937	17:75406733-75406937	ENSG00000223217,ENSG00000264511,ENSG00000177885
chr17	75456034	75456346	17:75456034-75456346	ENSG00000284595,ENSG00000177728,ENSG00000202332
chr17	75456582	75457058	17:75456582-75457058	ENSG00000177303,ENSG00000284595,ENSG00000177728,ENSG00000202332
chr17	75459627	75459877	17:75459627-75459877	ENSG00000284595,ENSG00000177728,ENSG00000202332
chr17	75460128	75460348	17:75460128-75460348	ENSG00000284595,ENSG00000177728,ENSG00000202332
chr17	75485929	75486133	17:75485929-75486133	ENSG00000284595,ENSG00000177728,ENSG00000202332
chr17	75486937	75488587	17:75486937-75488587	ENSG00000177303,ENSG00000284595,ENSG00000177728,ENSG00000202332
chr17	75516772	75517121	17:75516772-75517121	ENSG00000182173,ENSG00000177303,ENSG00000284595,ENSG00000202332
chr17	75517792	75518353	17:75517792-75518353	ENSG00000073350,ENSG00000182173,ENSG00000177303,ENSG00000284595,ENSG00000202332
chr17	75518593	75518953	17:75518593-75518953	ENSG00000182173,ENSG00000177303
chr17	75519054	75519286	17:75519054-75519286	ENSG00000182173,ENSG00000177303,ENSG00000202332
chr17	75525273	75525453	17:75525273-75525453	ENSG00000073350,ENSG00000182173,ENSG00000177303
chr17	75570833	75571263	17:75570833-75571263	ENSG00000266714,ENSG00000073350
chr17	75571412	75571864	17:75571412-75571864	ENSG00000073350
chr17	75587923	75589200	17:75587923-75589200	ENSG00000266714,ENSG00000073350,ENSG00000202332
chr17	75589576	75589836	17:75589576-75589836	ENSG00000266714
chr17	75635720	75635900	17:75635720-75635900	ENSG00000259120,ENSG00000204323,ENSG00000108469
chr17	75653408	75653610	17:75653408-75653610	ENSG00000259120,ENSG00000204323,ENSG00000108469
chr17	75656382	75656562	17:75656382-75656562	ENSG00000259120,ENSG00000108469
chr17	75664255	75664567	17:75664255-75664567	ENSG00000161526,ENSG00000108469
chr17	75665100	75665292	17:75665100-75665292	ENSG00000264829,ENSG00000161526,ENSG00000108469
chr17	75666702	75667253	17:75666702-75667253	ENSG00000264270,ENSG00000264829,ENSG00000161526,ENSG00000259120,ENSG00000204323,ENSG00000108469
chr17	75667295	75667878	17:75667295-75667878	ENSG00000264270,ENSG00000264829,ENSG00000161526,ENSG00000259120,ENSG00000204323,ENSG00000108469
chr17	75688131	75688361	17:75688131-75688361	ENSG00000264270,ENSG00000264829,ENSG00000161526
chr17	75688427	75688626	17:75688427-75688626	ENSG00000264270,ENSG00000264829,ENSG00000161526
chr17	75689967	75690289	17:75689967-75690289	ENSG00000264270,ENSG00000264829,ENSG00000161526
chr17	75736258	75736547	17:75736258-75736547	ENSG00000132470,ENSG00000264829
chr17	75737399	75738300	17:75737399-75738300	ENSG00000132470,ENSG00000264270,ENSG00000264829,ENSG00000259120,ENSG00000204323
chr17	75738396	75739075	17:75738396-75739075	ENSG00000132470,ENSG00000264270,ENSG00000264829
chr17	75739294	75739478	17:75739294-75739478	ENSG00000132470
chr17	75739531	75739775	17:75739531-75739775	ENSG00000132470
chr17	75740009	75740401	17:75740009-75740401	ENSG00000132470,ENSG00000264829
chr17	75753938	75754143	17:75753938-75754143	ENSG00000108479,ENSG00000132470,ENSG00000264829,ENSG00000204323
chr17	75764355	75764695	17:75764355-75764695	ENSG00000108479,ENSG00000132470
chr17	75766264	75766460	17:75766264-75766460	ENSG00000108479
chr17	75777035	75777458	17:75777035-75777458	ENSG00000132478,ENSG00000283853,ENSG00000132475,ENSG00000108479
chr17	75778567	75779834	17:75778567-75779834	ENSG00000266980,ENSG00000132478,ENSG00000283853,ENSG00000132475,ENSG00000108479
chr17	75782420	75783201	17:75782420-75783201	ENSG00000132478,ENSG00000283853,ENSG00000132475
chr17	75783289	75786010	17:75783289-75786010	ENSG00000267615,ENSG00000266980,ENSG00000132478,ENSG00000283853,ENSG00000132475,ENSG00000108479
chr17	75786072	75786384	17:75786072-75786384	ENSG00000132478,ENSG00000283853
chr17	75787045	75787225	17:75787045-75787225	ENSG00000132478,ENSG00000283853
chr17	75809280	75809465	17:75809280-75809465	ENSG00000266980,ENSG00000132478
chr17	75830611	75831076	17:75830611-75831076	ENSG00000092929,ENSG00000266980
chr17	75831177	75831734	17:75831177-75831734	ENSG00000092929,ENSG00000266980
chr17	75831943	75832214	17:75831943-75832214	ENSG00000092929,ENSG00000266980
chr17	75832290	75833551	17:75832290-75833551	ENSG00000092929,ENSG00000266980
chr17	75833743	75834141	17:75833743-75834141	ENSG00000092929,ENSG00000266980
chr17	75835043	75835309	17:75835043-75835309	ENSG00000092929,ENSG00000266980
chr17	75842077	75842310	17:75842077-75842310	ENSG00000092929
chr17	75842515	75845489	17:75842515-75845489	ENSG00000132471,ENSG00000092929,ENSG00000266980
chr17	75845571	75845937	17:75845571-75845937	ENSG00000092929
chr17	75845983	75846256	17:75845983-75846256	ENSG00000132471,ENSG00000092929
chr17	75846504	75846798	17:75846504-75846798	ENSG00000132471,ENSG00000092929
chr17	75849656	75849836	17:75849656-75849836	ENSG00000092929
chr17	75854046	75855406	17:75854046-75855406	ENSG00000132471,ENSG00000266980
chr17	75855605	75856391	17:75855605-75856391	ENSG00000267801,ENSG00000132481,ENSG00000132471
chr17	75858116	75858543	17:75858116-75858543	ENSG00000132471
chr17	75858934	75859629	17:75858934-75859629	ENSG00000267801,ENSG00000132481,ENSG00000132471
chr17	75859671	75859978	17:75859671-75859978	ENSG00000267801,ENSG00000132481,ENSG00000132471
chr17	75861497	75862264	17:75861497-75862264	ENSG00000132471
chr17	75864336	75864573	17:75864336-75864573	ENSG00000132471
chr17	75877345	75877540	17:75877345-75877540	ENSG00000267801,ENSG00000132481
chr17	75877601	75877781	17:75877601-75877781	ENSG00000267801,ENSG00000132481
chr17	75878114	75878907	17:75878114-75878907	ENSG00000267342,ENSG00000141569,ENSG00000267801,ENSG00000132481
chr17	75895741	75897456	17:75895741-75897456	ENSG00000267615,ENSG00000267426,ENSG00000204316,ENSG00000267342,ENSG00000141569
chr17	75904375	75905126	17:75904375-75905126	ENSG00000167880,ENSG00000267615,ENSG00000267426,ENSG00000204316,ENSG00000267342,ENSG00000141569
chr17	75905186	75905450	17:75905186-75905450	ENSG00000167880,ENSG00000250506,ENSG00000267615,ENSG00000188878,ENSG00000267426,ENSG00000204316
chr17	75920774	75920987	17:75920774-75920987	ENSG00000167880,ENSG00000267615,ENSG00000188878,ENSG00000267426
chr17	75978732	75980352	17:75978732-75980352	ENSG00000167880,ENSG00000250506,ENSG00000257949,ENSG00000261408,ENSG00000267615,ENSG00000161533,ENSG00000188878,ENSG00000267426
chr17	75983302	75983490	17:75983302-75983490	ENSG00000167880,ENSG00000257949,ENSG00000261408,ENSG00000267615,ENSG00000161533
chr17	75996892	75997096	17:75996892-75997096	ENSG00000167880,ENSG00000250506,ENSG00000267615
chr17	75997271	75997515	17:75997271-75997515	ENSG00000167880,ENSG00000250506,ENSG00000257949,ENSG00000267615
chr17	76072193	76072516	17:76072193-76072516	ENSG00000279382,ENSG00000182473,ENSG00000182687,ENSG00000186919,ENSG00000167881,ENSG00000167880,ENSG00000267615
chr17	76072571	76072751	17:76072571-76072751	ENSG00000279382,ENSG00000182687,ENSG00000186919,ENSG00000167881,ENSG00000167880
chr17	76102962	76103142	17:76102962-76103142	ENSG00000275360,ENSG00000279382,ENSG00000182473
chr17	76103194	76103847	17:76103194-76103847	ENSG00000267128,ENSG00000129654,ENSG00000275360,ENSG00000279382,ENSG00000182473,ENSG00000167880
chr17	76104020	76104525	17:76104020-76104525	ENSG00000267128,ENSG00000129654,ENSG00000275360,ENSG00000279382,ENSG00000182473,ENSG00000167880
chr17	76121915	76122128	17:76121915-76122128	ENSG00000129646,ENSG00000228218,ENSG00000267128,ENSG00000129654,ENSG00000182473
chr17	76167353	76167538	17:76167353-76167538	ENSG00000228218,ENSG00000141576,ENSG00000267128,ENSG00000129654
chr17	76207761	76207943	17:76207761-76207943	ENSG00000228218,ENSG00000267376,ENSG00000267128,ENSG00000129654
chr17	76251041	76251221	17:76251041-76251221	ENSG00000228218,ENSG00000141576
chr17	76251550	76252922	17:76251550-76252922	ENSG00000129646,ENSG00000185262,ENSG00000228218,ENSG00000141576,ENSG00000267128,ENSG00000129654
chr17	76253110	76253547	17:76253110-76253547	ENSG00000228218,ENSG00000141576,ENSG00000267128,ENSG00000129654
chr17	76262702	76263117	17:76262702-76263117	ENSG00000185262,ENSG00000228218,ENSG00000141576,ENSG00000267128,ENSG00000129654
chr17	76265253	76266750	17:76265253-76266750	ENSG00000251779,ENSG00000129646,ENSG00000185262,ENSG00000228218,ENSG00000141576,ENSG00000267128,ENSG00000129654
chr17	76271985	76272260	17:76271985-76272260	ENSG00000129646,ENSG00000185262,ENSG00000228218,ENSG00000267128,ENSG00000129654
chr17	76276785	76276965	17:76276785-76276965	ENSG00000129646,ENSG00000228218,ENSG00000267128,ENSG00000129654
chr17	76327960	76328167	17:76327960-76328167	ENSG00000207169,ENSG00000251779,ENSG00000161542,ENSG00000129646
chr17	76352817	76353148	17:76352817-76353148	ENSG00000176170,ENSG00000267518,ENSG00000207169,ENSG00000251779,ENSG00000161542,ENSG00000129646
chr17	76353308	76354233	17:76353308-76354233	ENSG00000242931,ENSG00000175931,ENSG00000176170,ENSG00000267518,ENSG00000207169,ENSG00000251779,ENSG00000161542,ENSG00000129646
chr17	76383683	76383863	17:76383683-76383863	ENSG00000176170,ENSG00000207169,ENSG00000251779,ENSG00000161542,ENSG00000129646
chr17	76452796	76453130	17:76452796-76453130	ENSG00000129673,ENSG00000242931,ENSG00000175931
chr17	76490686	76490950	17:76490686-76490950	ENSG00000129667,ENSG00000129673,ENSG00000242931
chr17	76491119	76491455	17:76491119-76491455	ENSG00000129667,ENSG00000129673,ENSG00000242931
chr17	76491575	76494486	17:76491575-76494486	ENSG00000129667,ENSG00000129673,ENSG00000242931
chr17	76500978	76501371	17:76500978-76501371	ENSG00000214140,ENSG00000129667,ENSG00000129673,ENSG00000242931,ENSG00000175931
chr17	76501557	76501895	17:76501557-76501895	ENSG00000214140,ENSG00000129667,ENSG00000129673,ENSG00000242931,ENSG00000175931
chr17	76515156	76515366	17:76515156-76515366	ENSG00000070526,ENSG00000267543,ENSG00000214140,ENSG00000161544
chr17	76515440	76515620	17:76515440-76515620	ENSG00000267543,ENSG00000214140,ENSG00000161544
chr17	76556823	76557776	17:76556823-76557776	ENSG00000199735,ENSG00000070526,ENSG00000267084,ENSG00000267078,ENSG00000278261,ENSG00000199961,ENSG00000274091,ENSG00000163597,ENSG00000272386,ENSG00000267543,ENSG00000267546,ENSG00000214140,ENSG00000161544
chr17	76557875	76558288	17:76557875-76558288	ENSG00000070526,ENSG00000278261,ENSG00000199961,ENSG00000274091,ENSG00000163597,ENSG00000272386,ENSG00000267543,ENSG00000267546,ENSG00000214140,ENSG00000161544
chr17	76567034	76567509	17:76567034-76567509	ENSG00000070526,ENSG00000267084,ENSG00000267078,ENSG00000070731,ENSG00000284526,ENSG00000278261,ENSG00000199961,ENSG00000274091,ENSG00000163597,ENSG00000267543,ENSG00000214140
chr17	76567941	76568768	17:76567941-76568768	ENSG00000199735,ENSG00000070526,ENSG00000267084,ENSG00000267078,ENSG00000070731,ENSG00000284526,ENSG00000278261,ENSG00000199961,ENSG00000274091,ENSG00000163597,ENSG00000272386,ENSG00000267543,ENSG00000267546,ENSG00000214140,ENSG00000161544
chr17	76585031	76586274	17:76585031-76586274	ENSG00000199735,ENSG00000070526,ENSG00000286750,ENSG00000267084,ENSG00000267078,ENSG00000070731,ENSG00000284526,ENSG00000278261,ENSG00000199961,ENSG00000274091,ENSG00000163597,ENSG00000267543,ENSG00000267546,ENSG00000214140,ENSG00000161544,ENSG00000242931
chr17	76618201	76618428	17:76618201-76618428	ENSG00000199735,ENSG00000070526,ENSG00000286750,ENSG00000267084
chr17	76671449	76671712	17:76671449-76671712	ENSG00000277382,ENSG00000212418,ENSG00000261335,ENSG00000199735,ENSG00000070526
chr17	76671991	76672582	17:76671991-76672582	ENSG00000277382,ENSG00000212418,ENSG00000182534,ENSG00000261335,ENSG00000199735,ENSG00000070526,ENSG00000214140
chr17	76687164	76687344	17:76687164-76687344	ENSG00000277382,ENSG00000212418,ENSG00000182534,ENSG00000199735
chr17	76711099	76711279	17:76711099-76711279	ENSG00000277382,ENSG00000212418,ENSG00000182534
chr17	76715119	76716241	17:76715119-76716241	ENSG00000200257,ENSG00000181038,ENSG00000274051,ENSG00000070495,ENSG00000277382,ENSG00000212418,ENSG00000182534,ENSG00000199735,ENSG00000070526
chr17	76716379	76717482	17:76716379-76717482	ENSG00000287836,ENSG00000200257,ENSG00000283805,ENSG00000092931,ENSG00000161547,ENSG00000181038,ENSG00000274051,ENSG00000070495,ENSG00000277382,ENSG00000212418,ENSG00000182534,ENSG00000199735,ENSG00000070526,ENSG00000267543,ENSG00000214140
chr17	76724896	76725157	17:76724896-76725157	ENSG00000283805,ENSG00000161547,ENSG00000267168,ENSG00000181038,ENSG00000274051,ENSG00000070495
chr17	76725347	76727934	17:76725347-76727934	ENSG00000287836,ENSG00000200257,ENSG00000283805,ENSG00000092931,ENSG00000161547,ENSG00000267168,ENSG00000181038,ENSG00000274051,ENSG00000070495,ENSG00000277382,ENSG00000212418,ENSG00000182534
chr17	76735225	76735478	17:76735225-76735478	ENSG00000200257,ENSG00000283805,ENSG00000092931,ENSG00000161547,ENSG00000267168,ENSG00000181038
chr17	76736126	76737367	17:76736126-76737367	ENSG00000267535,ENSG00000287836,ENSG00000200257,ENSG00000283805,ENSG00000092931,ENSG00000161547,ENSG00000267168,ENSG00000181038,ENSG00000070495,ENSG00000212418
chr17	76737596	76738616	17:76737596-76738616	ENSG00000287836,ENSG00000200257,ENSG00000283805,ENSG00000092931,ENSG00000161547,ENSG00000267168,ENSG00000181038,ENSG00000070495,ENSG00000212418
chr17	76803670	76803861	17:76803670-76803861	ENSG00000267535,ENSG00000287836,ENSG00000267065,ENSG00000200257
chr17	76938353	76938777	17:76938353-76938777	ENSG00000280122,ENSG00000267521,ENSG00000267568,ENSG00000167889,ENSG00000267535,ENSG00000287836
chr17	76978952	76979198	17:76978952-76979198	ENSG00000280122,ENSG00000267521,ENSG00000267568,ENSG00000167889,ENSG00000267535,ENSG00000287836
chr17	77008802	77008982	17:77008802-77008982	ENSG00000276202,ENSG00000280122,ENSG00000267521,ENSG00000267568,ENSG00000167889,ENSG00000267535,ENSG00000287836
chr17	77088410	77089237	17:77088410-77089237	ENSG00000262870,ENSG00000284250,ENSG00000275143,ENSG00000129657,ENSG00000234912
chr17	77098138	77098378	17:77098138-77098378	ENSG00000262870,ENSG00000284250,ENSG00000275143,ENSG00000234912
chr17	77098420	77098945	17:77098420-77098945	ENSG00000262870,ENSG00000284250,ENSG00000275143,ENSG00000234912
chr17	77098987	77099223	17:77098987-77099223	ENSG00000262870,ENSG00000284250,ENSG00000275143,ENSG00000234912
chr17	77099276	77100149	17:77099276-77100149	ENSG00000262870,ENSG00000284250,ENSG00000275143,ENSG00000234912
chr17	77121979	77122638	17:77121979-77122638	ENSG00000262870
chr17	77122717	77123019	17:77122717-77123019	-
chr17	77123239	77123727	17:77123239-77123727	ENSG00000262870
chr17	77123856	77124486	17:77123856-77124486	ENSG00000262870,ENSG00000129657
chr17	77127558	77128340	17:77127558-77128340	ENSG00000262870,ENSG00000129657
chr17	77128710	77128981	17:77128710-77128981	ENSG00000262870,ENSG00000129657
chr17	77134884	77135114	17:77134884-77135114	ENSG00000262870,ENSG00000129657
chr17	77138616	77138993	17:77138616-77138993	ENSG00000129657
chr17	77139268	77139448	17:77139268-77139448	ENSG00000129657
chr17	77139662	77140467	17:77139662-77140467	ENSG00000262870,ENSG00000222808,ENSG00000284250,ENSG00000275143,ENSG00000129657,ENSG00000234912
chr17	77140908	77141875	17:77140908-77141875	ENSG00000262870,ENSG00000222808,ENSG00000284250,ENSG00000275143,ENSG00000129657,ENSG00000234912,ENSG00000287836
chr17	77145634	77145835	17:77145634-77145835	ENSG00000262870,ENSG00000222808,ENSG00000129657
chr17	77146015	77146933	17:77146015-77146933	ENSG00000262870,ENSG00000222808,ENSG00000129657
chr17	77166426	77166636	17:77166426-77166636	ENSG00000262870
chr17	77258176	77258466	17:77258176-77258466	ENSG00000265121,ENSG00000263718
chr17	77317074	77317254	17:77317074-77317254	-
chr17	77331727	77332112	17:77331727-77332112	ENSG00000266998
chr17	77352617	77352823	17:77352617-77352823	-
chr17	77373368	77374103	17:77373368-77374103	ENSG00000184640,ENSG00000266998,ENSG00000287257
chr17	77392523	77392705	17:77392523-77392705	ENSG00000266998,ENSG00000287257,ENSG00000264060
chr17	77400635	77400961	17:77400635-77400961	ENSG00000287257,ENSG00000264060
chr17	77404734	77404941	17:77404734-77404941	ENSG00000266998,ENSG00000287257,ENSG00000264060
chr17	77417060	77417240	17:77417060-77417240	-
chr17	77424338	77424518	17:77424338-77424518	-
chr17	77428560	77429236	17:77428560-77429236	-
chr17	77429843	77430095	17:77429843-77430095	-
chr17	77439633	77440163	17:77439633-77440163	ENSG00000200651,ENSG00000279801
chr17	77440467	77441009	17:77440467-77441009	ENSG00000200651,ENSG00000279801
chr17	77441091	77442225	17:77441091-77442225	ENSG00000200651,ENSG00000279801
chr17	77443553	77443754	17:77443553-77443754	ENSG00000200651,ENSG00000279801
chr17	77443822	77446381	17:77443822-77446381	ENSG00000184640,ENSG00000200651,ENSG00000279801
chr17	77446497	77446855	17:77446497-77446855	ENSG00000184640,ENSG00000200651,ENSG00000279801
chr17	77447065	77447325	17:77447065-77447325	ENSG00000184640,ENSG00000200651,ENSG00000279801
chr17	77449436	77449870	17:77449436-77449870	ENSG00000184640,ENSG00000200651,ENSG00000279801
chr17	77450102	77450408	17:77450102-77450408	ENSG00000184640
chr17	77450514	77451422	17:77450514-77451422	ENSG00000184640
chr17	77451527	77451867	17:77451527-77451867	ENSG00000184640
chr17	77451909	77452222	17:77451909-77452222	ENSG00000184640
chr17	77452278	77452880	17:77452278-77452880	ENSG00000184640
chr17	77453599	77454830	17:77453599-77454830	ENSG00000184640
chr17	77455195	77455574	17:77455195-77455574	ENSG00000184640
chr17	77456482	77457254	17:77456482-77457254	ENSG00000184640
chr17	77457397	77458180	17:77457397-77458180	ENSG00000184640,ENSG00000267263
chr17	77459739	77462518	17:77459739-77462518	ENSG00000184640,ENSG00000267263,ENSG00000267016
chr17	77462901	77463088	17:77462901-77463088	ENSG00000267263
chr17	77463170	77463435	17:77463170-77463435	ENSG00000267263
chr17	77464874	77465178	17:77464874-77465178	ENSG00000267263,ENSG00000267016
chr17	77465277	77465730	17:77465277-77465730	ENSG00000184640,ENSG00000267263,ENSG00000267016
chr17	77465869	77467718	17:77465869-77467718	ENSG00000267263,ENSG00000267016
chr17	77469083	77469354	17:77469083-77469354	ENSG00000267263,ENSG00000267016
chr17	77470869	77471120	17:77470869-77471120	ENSG00000267263,ENSG00000267016
chr17	77471257	77471625	17:77471257-77471625	ENSG00000267263,ENSG00000267016
chr17	77471668	77471959	17:77471668-77471959	ENSG00000267263,ENSG00000267016
chr17	77472956	77473331	17:77472956-77473331	ENSG00000267263,ENSG00000267016
chr17	77481411	77481591	17:77481411-77481591	-
chr17	77521226	77521442	17:77521226-77521442	ENSG00000267665
chr17	77607092	77607289	17:77607092-77607289	ENSG00000267506,ENSG00000286534,ENSG00000267466,ENSG00000279572,ENSG00000285535
chr17	77607720	77607905	17:77607720-77607905	ENSG00000267506,ENSG00000286534,ENSG00000267466,ENSG00000279572,ENSG00000285535
chr17	77700728	77700994	17:77700728-77700994	ENSG00000267506,ENSG00000267466,ENSG00000279572,ENSG00000267790
chr17	77738929	77739114	17:77738929-77739114	ENSG00000279572,ENSG00000267790
chr17	77780461	77780643	17:77780461-77780643	ENSG00000267506,ENSG00000286534,ENSG00000267466,ENSG00000267790,ENSG00000279600
chr17	77784068	77784253	17:77784068-77784253	-
chr17	77796708	77796894	17:77796708-77796894	ENSG00000279572
chr17	77797733	77798168	17:77797733-77798168	ENSG00000267506,ENSG00000286534,ENSG00000267466,ENSG00000279572,ENSG00000267790,ENSG00000279600
chr17	77822797	77822977	17:77822797-77822977	-
chr17	77831204	77831389	17:77831204-77831389	-
chr17	77847231	77847523	17:77847231-77847523	-
chr17	77857229	77857411	17:77857229-77857411	-
chr17	77863360	77863736	17:77863360-77863736	-
chr17	77863982	77864374	17:77863982-77864374	-
chr17	77864514	77865084	17:77864514-77865084	-
chr17	77867490	77867670	17:77867490-77867670	-
chr17	77867808	77868016	17:77867808-77868016	-
chr17	77868101	77873017	17:77868101-77873017	ENSG00000279600
chr17	77873181	77873524	17:77873181-77873524	-
chr17	77873672	77874218	17:77873672-77874218	ENSG00000279600
chr17	77875182	77876293	17:77875182-77876293	ENSG00000204283
chr17	77876343	77876674	17:77876343-77876674	ENSG00000204283
chr17	77877879	77878223	17:77877879-77878223	ENSG00000204283
chr17	77879370	77879550	17:77879370-77879550	ENSG00000204283
chr17	77879733	77880125	17:77879733-77880125	ENSG00000204283
chr17	77880226	77881710	17:77880226-77881710	ENSG00000267506,ENSG00000286534,ENSG00000267466,ENSG00000279572,ENSG00000285535,ENSG00000267790,ENSG00000204283,ENSG00000279600,ENSG00000267463,ENSG00000238658
chr17	77881813	77884279	17:77881813-77884279	ENSG00000267506,ENSG00000286534,ENSG00000267466,ENSG00000204283,ENSG00000279600
chr17	77884323	77884566	17:77884323-77884566	ENSG00000204283,ENSG00000279600
chr17	77885810	77886028	17:77885810-77886028	ENSG00000204283
chr17	77886076	77888719	17:77886076-77888719	ENSG00000267506,ENSG00000286534,ENSG00000267466,ENSG00000279572,ENSG00000267790,ENSG00000204283,ENSG00000279600,ENSG00000267463,ENSG00000238658
chr17	77890841	77891021	17:77890841-77891021	ENSG00000279600
chr17	77925193	77925423	17:77925193-77925423	ENSG00000238898,ENSG00000279600
chr17	77957880	77958427	17:77957880-77958427	ENSG00000267506,ENSG00000286534,ENSG00000078687,ENSG00000279600
chr17	77958681	77959475	17:77958681-77959475	ENSG00000267506,ENSG00000286534,ENSG00000078687,ENSG00000279600,ENSG00000267463,ENSG00000238658
chr17	78125532	78125932	17:78125532-78125932	ENSG00000141524,ENSG00000167895
chr17	78126305	78126485	17:78126305-78126485	ENSG00000141524,ENSG00000167895
chr17	78127059	78127303	17:78127059-78127303	ENSG00000141524,ENSG00000167895
chr17	78127462	78128693	17:78127462-78128693	ENSG00000141524,ENSG00000167895
chr17	78128892	78129517	17:78128892-78129517	ENSG00000141524,ENSG00000167895
chr17	78130006	78130310	17:78130006-78130310	ENSG00000141524,ENSG00000167895
chr17	78130409	78130589	17:78130409-78130589	ENSG00000141524,ENSG00000167895
chr17	78130815	78132129	17:78130815-78132129	ENSG00000141524,ENSG00000167895
chr17	78132502	78132711	17:78132502-78132711	ENSG00000141524,ENSG00000167895
chr17	78137128	78138143	17:78137128-78138143	ENSG00000141524,ENSG00000167895
chr17	78144266	78144446	17:78144266-78144446	ENSG00000167895,ENSG00000187997
chr17	78147319	78147549	17:78147319-78147549	ENSG00000187997,ENSG00000267679
chr17	78153624	78153804	17:78153624-78153804	ENSG00000187997,ENSG00000267679
chr17	78168110	78168490	17:78168110-78168490	ENSG00000187997,ENSG00000267679,ENSG00000108639,ENSG00000167900
chr17	78168579	78169173	17:78168579-78169173	ENSG00000267463,ENSG00000238658,ENSG00000187997,ENSG00000267679,ENSG00000108639,ENSG00000167900,ENSG00000183077
chr17	78173132	78173335	17:78173132-78173335	ENSG00000108639,ENSG00000167900
chr17	78174393	78175048	17:78174393-78175048	ENSG00000108639,ENSG00000167900
chr17	78181603	78181783	17:78181603-78181783	ENSG00000167900,ENSG00000183077
chr17	78198125	78198305	17:78198125-78198305	ENSG00000167900,ENSG00000183077,ENSG00000267624,ENSG00000089685,ENSG00000204278
chr17	78198529	78199008	17:78198529-78199008	ENSG00000167900,ENSG00000183077,ENSG00000267624,ENSG00000089685,ENSG00000204278
chr17	78214265	78214445	17:78214265-78214445	ENSG00000183077,ENSG00000267624,ENSG00000089685,ENSG00000204278
chr17	78254321	78254583	17:78254321-78254583	ENSG00000267624,ENSG00000089685,ENSG00000204278,ENSG00000283914,ENSG00000267676,ENSG00000279886,ENSG00000204277
chr17	78258060	78258720	17:78258060-78258720	ENSG00000204278,ENSG00000283914,ENSG00000267676,ENSG00000279886,ENSG00000204277
chr17	78262890	78264133	17:78262890-78264133	ENSG00000267463,ENSG00000238658,ENSG00000204278,ENSG00000283914,ENSG00000267676,ENSG00000279886,ENSG00000204277
chr17	78342114	78342294	17:78342114-78342294	ENSG00000267737
chr17	78359399	78360302	17:78359399-78360302	ENSG00000204277,ENSG00000267737,ENSG00000184557,ENSG00000266970
chr17	78360462	78360957	17:78360462-78360957	ENSG00000204277,ENSG00000267737,ENSG00000184557,ENSG00000266970,ENSG00000243870,ENSG00000087157
chr17	78378129	78379458	17:78378129-78379458	ENSG00000184557,ENSG00000266970,ENSG00000243870,ENSG00000087157,ENSG00000200063
chr17	78381067	78382711	17:78381067-78382711	ENSG00000184557,ENSG00000266970,ENSG00000243870,ENSG00000087157,ENSG00000200063
chr17	78383060	78383240	17:78383060-78383240	ENSG00000087157
chr17	78383938	78385467	17:78383938-78385467	ENSG00000243870,ENSG00000087157,ENSG00000200063
chr17	78385718	78386416	17:78385718-78386416	ENSG00000243870,ENSG00000087157,ENSG00000200063
chr17	78386536	78387384	17:78386536-78387384	ENSG00000087157,ENSG00000200063
chr17	78387654	78389358	17:78387654-78389358	ENSG00000087157,ENSG00000200063
chr17	78406529	78406749	17:78406529-78406749	ENSG00000087157,ENSG00000200063
chr17	78407491	78407815	17:78407491-78407815	ENSG00000087157,ENSG00000200063
chr17	78408005	78408198	17:78408005-78408198	ENSG00000087157,ENSG00000200063
chr17	78410942	78411843	17:78410942-78411843	ENSG00000204277,ENSG00000200063
chr17	78411891	78417918	17:78411891-78417918	ENSG00000204278,ENSG00000204277,ENSG00000267737,ENSG00000184557,ENSG00000266970,ENSG00000243870,ENSG00000087157,ENSG00000200063,ENSG00000187775
chr17	78419722	78419905	17:78419722-78419905	-
chr17	78420767	78420972	17:78420767-78420972	ENSG00000187775
chr17	78421659	78422042	17:78421659-78422042	ENSG00000187775
chr17	78437007	78437209	17:78437007-78437209	ENSG00000187775
chr17	78441357	78442896	17:78441357-78442896	ENSG00000187775
chr17	78442944	78444463	17:78442944-78444463	ENSG00000267463,ENSG00000238658,ENSG00000204278,ENSG00000204277,ENSG00000187775,ENSG00000267432,ENSG00000267123,ENSG00000279570
chr17	78444591	78445064	17:78444591-78445064	ENSG00000187775
chr17	78445284	78445464	17:78445284-78445464	ENSG00000187775
chr17	78479636	78479816	17:78479636-78479816	ENSG00000187775,ENSG00000267432
chr17	78505099	78505279	17:78505099-78505279	ENSG00000187775,ENSG00000267432
chr17	78525205	78525391	17:78525205-78525391	ENSG00000267770,ENSG00000243426
chr17	78563113	78563308	17:78563113-78563308	-
chr17	78610409	78610595	17:78610409-78610595	ENSG00000267123
chr17	78644466	78644646	17:78644466-78644646	ENSG00000267123
chr17	78709718	78709898	17:78709718-78709898	ENSG00000279570,ENSG00000252391
chr17	78715477	78715750	17:78715477-78715750	ENSG00000108669,ENSG00000279570,ENSG00000252391
chr17	78718991	78719171	17:78718991-78719171	ENSG00000108669,ENSG00000279570,ENSG00000252391
chr17	78735241	78735513	17:78735241-78735513	ENSG00000108669,ENSG00000279570,ENSG00000252391
chr17	78735677	78736251	17:78735677-78736251	ENSG00000108669,ENSG00000279570,ENSG00000252391
chr17	78736318	78737705	17:78736318-78737705	ENSG00000267123,ENSG00000108669,ENSG00000279570,ENSG00000252391
chr17	78738698	78739829	17:78738698-78739829	ENSG00000108669,ENSG00000279570,ENSG00000252391
chr17	78740180	78740441	17:78740180-78740441	-
chr17	78741450	78741765	17:78741450-78741765	-
chr17	78746590	78746934	17:78746590-78746934	ENSG00000252391
chr17	78747660	78747840	17:78747660-78747840	-
chr17	78748156	78748603	17:78748156-78748603	ENSG00000279570,ENSG00000252391
chr17	78749335	78749912	17:78749335-78749912	-
chr17	78750274	78750481	17:78750274-78750481	-
chr17	78751218	78751398	17:78751218-78751398	-
chr17	78752156	78752491	17:78752156-78752491	-
chr17	78753160	78753340	17:78753160-78753340	-
chr17	78753417	78753682	17:78753417-78753682	-
chr17	78757111	78757321	17:78757111-78757321	-
chr17	78758810	78759025	17:78758810-78759025	-
chr17	78759072	78759424	17:78759072-78759424	ENSG00000279570,ENSG00000252391
chr17	78759509	78760193	17:78759509-78760193	ENSG00000279570,ENSG00000252391
chr17	78761965	78762721	17:78761965-78762721	-
chr17	78768222	78768425	17:78768222-78768425	-
chr17	78774454	78774634	17:78774454-78774634	-
chr17	78775114	78776011	17:78775114-78776011	ENSG00000108669
chr17	78776053	78776373	17:78776053-78776373	ENSG00000108669
chr17	78778969	78779154	17:78778969-78779154	ENSG00000108669
chr17	78779490	78779894	17:78779490-78779894	ENSG00000108669
chr17	78780175	78780355	17:78780175-78780355	ENSG00000108669
chr17	78780451	78780731	17:78780451-78780731	ENSG00000108669
chr17	78780789	78781184	17:78780789-78781184	ENSG00000108669
chr17	78781271	78782323	17:78781271-78782323	ENSG00000108669,ENSG00000279570,ENSG00000252391
chr17	78782577	78783230	17:78782577-78783230	ENSG00000108669
chr17	78783486	78783826	17:78783486-78783826	ENSG00000108669
chr17	78800240	78800420	17:78800240-78800420	ENSG00000055483
chr17	78817756	78817936	17:78817756-78817936	ENSG00000055483
chr17	78818241	78819047	17:78818241-78819047	ENSG00000055483
chr17	78819246	78820042	17:78819246-78820042	ENSG00000055483
chr17	78825272	78825455	17:78825272-78825455	ENSG00000055483
chr17	78827747	78828135	17:78827747-78828135	ENSG00000055483
chr17	78839793	78840881	17:78839793-78840881	ENSG00000055483,ENSG00000287539,ENSG00000267355,ENSG00000267601,ENSG00000108679
chr17	78841040	78841789	17:78841040-78841789	ENSG00000055483,ENSG00000287539,ENSG00000267355,ENSG00000267601,ENSG00000108679
chr17	78872436	78872797	17:78872436-78872797	ENSG00000035862,ENSG00000267601
chr17	78875418	78875812	17:78875418-78875812	ENSG00000035862,ENSG00000267601
chr17	78879125	78880398	17:78879125-78880398	ENSG00000035862,ENSG00000267601
chr17	78882244	78885495	17:78882244-78885495	ENSG00000267601,ENSG00000178404,ENSG00000267491
chr17	78885751	78885949	17:78885751-78885949	ENSG00000178404,ENSG00000267491
chr17	78886013	78886241	17:78886013-78886241	ENSG00000178404,ENSG00000267491
chr17	78888635	78888816	17:78888635-78888816	ENSG00000178404,ENSG00000267491
chr17	78889045	78889336	17:78889045-78889336	ENSG00000178404,ENSG00000267491
chr17	78889699	78890365	17:78889699-78890365	ENSG00000267601,ENSG00000178404,ENSG00000279339,ENSG00000267491
chr17	78890452	78890752	17:78890452-78890752	ENSG00000178404,ENSG00000279339,ENSG00000267491
chr17	78890848	78892454	17:78890848-78892454	ENSG00000267601,ENSG00000178404,ENSG00000279339,ENSG00000267491
chr17	78892555	78893073	17:78892555-78893073	ENSG00000178404,ENSG00000279339,ENSG00000267491
chr17	78910948	78911418	17:78910948-78911418	ENSG00000178404,ENSG00000267491
chr17	78913569	78913760	17:78913569-78913760	ENSG00000178404,ENSG00000267491
chr17	78915827	78917114	17:78915827-78917114	ENSG00000035862,ENSG00000267601,ENSG00000178404,ENSG00000267491
chr17	78917366	78917860	17:78917366-78917860	ENSG00000035862,ENSG00000178404,ENSG00000267491
chr17	78918326	78918643	17:78918326-78918643	ENSG00000035862,ENSG00000178404,ENSG00000267491
chr17	78919117	78919520	17:78919117-78919520	ENSG00000035862,ENSG00000178404,ENSG00000267491
chr17	78923076	78923637	17:78923076-78923637	ENSG00000035862,ENSG00000178404,ENSG00000267491
chr17	78923926	78924251	17:78923926-78924251	ENSG00000035862,ENSG00000178404,ENSG00000267491
chr17	78924316	78925408	17:78924316-78925408	ENSG00000035862,ENSG00000267601,ENSG00000178404,ENSG00000267491,ENSG00000108679
chr17	78925476	78926204	17:78925476-78926204	ENSG00000035862,ENSG00000267601,ENSG00000178404,ENSG00000267491,ENSG00000108679
chr17	78977057	78977279	17:78977057-78977279	ENSG00000108679
chr17	78995546	78996116	17:78995546-78996116	ENSG00000108679,ENSG00000171302,ENSG00000265096,ENSG00000173918
chr17	78996386	78996940	17:78996386-78996940	ENSG00000171302,ENSG00000265096,ENSG00000173918
chr17	78997226	78997481	17:78997226-78997481	ENSG00000171302,ENSG00000265096,ENSG00000173918
chr17	79008934	79009811	17:79008934-79009811	ENSG00000108679,ENSG00000171302,ENSG00000265096,ENSG00000173918
chr17	79009913	79010357	17:79009913-79010357	ENSG00000171302,ENSG00000265096,ENSG00000173918
chr17	79074401	79074581	17:79074401-79074581	ENSG00000265096,ENSG00000173918,ENSG00000167280
chr17	79074907	79075339	17:79074907-79075339	ENSG00000265096,ENSG00000173918,ENSG00000167280,ENSG00000266711,ENSG00000266665,ENSG00000267719
chr17	79104085	79104328	17:79104085-79104328	ENSG00000167281,ENSG00000266711
chr17	79105737	79105922	17:79105737-79105922	ENSG00000167281,ENSG00000266711,ENSG00000266665,ENSG00000267719
chr17	79220870	79221065	17:79220870-79221065	ENSG00000266711,ENSG00000263278
chr17	79266010	79266203	17:79266010-79266203	ENSG00000266711,ENSG00000263278
chr17	79294673	79294853	17:79294673-79294853	ENSG00000266711,ENSG00000263278
chr17	79340445	79340681	17:79340445-79340681	ENSG00000266711,ENSG00000263278,ENSG00000266665,ENSG00000267719
chr17	79383291	79383619	17:79383291-79383619	ENSG00000266711,ENSG00000263278,ENSG00000266665,ENSG00000267719
chr17	79480670	79480850	17:79480670-79480850	ENSG00000167281,ENSG00000263278,ENSG00000266665,ENSG00000267719
chr17	79733011	79733191	17:79733011-79733191	ENSG00000266665,ENSG00000267719,ENSG00000182156
chr17	79744036	79744216	17:79744036-79744216	ENSG00000263278,ENSG00000266665,ENSG00000267719,ENSG00000182156,ENSG00000173894,ENSG00000262585,ENSG00000262188
chr17	79754598	79754779	17:79754598-79754779	ENSG00000263278,ENSG00000266665,ENSG00000267719,ENSG00000173894,ENSG00000262585,ENSG00000262188
chr17	79796759	79797178	17:79796759-79797178	ENSG00000266665,ENSG00000267719,ENSG00000173894,ENSG00000141570,ENSG00000262768,ENSG00000262772,ENSG00000262585,ENSG00000262188
chr17	79797340	79797762	17:79797340-79797762	ENSG00000266665,ENSG00000267719,ENSG00000173894,ENSG00000141570,ENSG00000262768,ENSG00000262772,ENSG00000262585,ENSG00000262188
chr17	79798359	79798539	17:79798359-79798539	ENSG00000173894,ENSG00000141570,ENSG00000262768,ENSG00000262772,ENSG00000262188
chr17	79836426	79836780	17:79836426-79836780	ENSG00000173894,ENSG00000262772,ENSG00000141582,ENSG00000262585,ENSG00000262188
chr17	79836911	79838062	17:79836911-79838062	ENSG00000173894,ENSG00000262772,ENSG00000141582,ENSG00000262343,ENSG00000262585,ENSG00000262188
chr17	79838106	79839502	17:79838106-79839502	ENSG00000266665,ENSG00000267719,ENSG00000173894,ENSG00000141570,ENSG00000262768,ENSG00000262772,ENSG00000141582,ENSG00000262343,ENSG00000262585,ENSG00000262188,ENSG00000261978
chr17	79839559	79839918	17:79839559-79839918	ENSG00000173894,ENSG00000262772,ENSG00000141582,ENSG00000262585,ENSG00000262188
chr17	79840031	79840413	17:79840031-79840413	ENSG00000173894,ENSG00000262772,ENSG00000141582,ENSG00000262343,ENSG00000262585,ENSG00000262188
chr17	79852745	79852925	17:79852745-79852925	ENSG00000262343,ENSG00000262585,ENSG00000262188
chr17	79946880	79947061	17:79946880-79947061	ENSG00000262585,ENSG00000262188,ENSG00000167291,ENSG00000275516
chr17	79996558	79997249	17:79996558-79997249	ENSG00000173894,ENSG00000262585,ENSG00000262188,ENSG00000167291,ENSG00000262172,ENSG00000261978
chr17	79997399	79997841	17:79997399-79997841	ENSG00000262585,ENSG00000262188,ENSG00000167291,ENSG00000262172,ENSG00000261978
chr17	80011930	80012115	17:80011930-80012115	ENSG00000261978
chr17	80036198	80036378	17:80036198-80036378	ENSG00000167291,ENSG00000261978,ENSG00000141519
chr17	80091864	80092079	17:80091864-80092079	ENSG00000141519,ENSG00000265561,ENSG00000171298,ENSG00000141527
chr17	80092403	80092922	17:80092403-80092922	ENSG00000141519,ENSG00000265561,ENSG00000171298
chr17	80101065	80101409	17:80101065-80101409	ENSG00000265561,ENSG00000171298,ENSG00000141527,ENSG00000262580,ENSG00000262979,ENSG00000276863
chr17	80101541	80102054	17:80101541-80102054	ENSG00000265561,ENSG00000171298,ENSG00000141527,ENSG00000262580,ENSG00000262979
chr17	80146394	80147146	17:80146394-80147146	ENSG00000141543,ENSG00000279259,ENSG00000275479,ENSG00000141527,ENSG00000262580,ENSG00000181523,ENSG00000181045,ENSG00000262979,ENSG00000276863,ENSG00000280248
chr17	80147298	80147923	17:80147298-80147923	ENSG00000141543,ENSG00000279259,ENSG00000275479,ENSG00000141527,ENSG00000262580,ENSG00000262979,ENSG00000276863,ENSG00000280248
chr17	80219385	80219613	17:80219385-80219613	ENSG00000141527,ENSG00000262580,ENSG00000181523,ENSG00000181045
chr17	80220029	80220394	17:80220029-80220394	ENSG00000141527,ENSG00000262580,ENSG00000181523,ENSG00000181045
chr17	80254604	80254800	17:80254604-80254800	ENSG00000141527,ENSG00000262580,ENSG00000181523,ENSG00000181045,ENSG00000262979,ENSG00000276863,ENSG00000280248
chr17	80259863	80260515	17:80259863-80260515	ENSG00000141527,ENSG00000262580,ENSG00000181523,ENSG00000181045,ENSG00000173821,ENSG00000262979,ENSG00000276863,ENSG00000280248
chr17	80260810	80261709	17:80260810-80261709	ENSG00000141527,ENSG00000262580,ENSG00000181523,ENSG00000181045,ENSG00000173821,ENSG00000262979,ENSG00000276863,ENSG00000280248
chr17	80263612	80264239	17:80263612-80264239	ENSG00000141527,ENSG00000262580,ENSG00000173821,ENSG00000262979,ENSG00000276863,ENSG00000280248
chr17	80363591	80363794	17:80363591-80363794	ENSG00000173821,ENSG00000262979,ENSG00000276863,ENSG00000280248,ENSG00000263069
chr17	80370776	80370960	17:80370776-80370960	ENSG00000173821,ENSG00000262979,ENSG00000276863,ENSG00000280248
chr17	80377608	80377790	17:80377608-80377790	ENSG00000173821,ENSG00000262979,ENSG00000276863,ENSG00000280248
chr17	80415131	80415904	17:80415131-80415904	ENSG00000263069,ENSG00000173818,ENSG00000264961
chr17	80454246	80454764	17:80454246-80454764	ENSG00000260369,ENSG00000279273
chr17	80454856	80455522	17:80454856-80455522	ENSG00000263069,ENSG00000173818,ENSG00000264961,ENSG00000260369,ENSG00000279273,ENSG00000171246,ENSG00000213128,ENSG00000287403,ENSG00000262313,ENSG00000262662
chr17	80476227	80476407	17:80476227-80476407	ENSG00000279273,ENSG00000171246
chr17	80510119	80510299	17:80510119-80510299	ENSG00000262000,ENSG00000271340
chr17	80545176	80545517	17:80545176-80545517	ENSG00000213128,ENSG00000141564
chr17	80559715	80559940	17:80559715-80559940	ENSG00000213128,ENSG00000141564
chr17	80577555	80577735	17:80577555-80577735	ENSG00000287403
chr17	80595234	80595419	17:80595234-80595419	ENSG00000232083,ENSG00000287403
chr17	80661792	80661972	17:80661792-80661972	ENSG00000287403
chr17	80706495	80706675	17:80706495-80706675	ENSG00000141564,ENSG00000287403
chr17	80726128	80726308	17:80726128-80726308	ENSG00000262833,ENSG00000287403
chr17	80737938	80738159	17:80737938-80738159	ENSG00000141564,ENSG00000262833,ENSG00000287403,ENSG00000262313
chr17	80756465	80756645	17:80756465-80756645	ENSG00000262833,ENSG00000287403
chr17	80795698	80795883	17:80795698-80795883	ENSG00000262833,ENSG00000287403
chr17	80870331	80870511	17:80870331-80870511	ENSG00000287403,ENSG00000262313,ENSG00000262662
chr17	80920528	80920711	17:80920528-80920711	ENSG00000141564,ENSG00000262313,ENSG00000262662
chr17	80969922	80970112	17:80969922-80970112	ENSG00000262313,ENSG00000262662,ENSG00000261924,ENSG00000240270
chr17	80986770	80987397	17:80986770-80987397	ENSG00000262313,ENSG00000262662,ENSG00000240270,ENSG00000176108
chr17	80987543	80987788	17:80987543-80987788	ENSG00000262313,ENSG00000262662,ENSG00000240270,ENSG00000176108
chr17	80988015	80988473	17:80988015-80988473	ENSG00000262313,ENSG00000262662,ENSG00000240270,ENSG00000176108
chr17	80989228	80989532	17:80989228-80989532	ENSG00000262313,ENSG00000262662,ENSG00000240270,ENSG00000176108,ENSG00000175866
chr17	80991525	80992645	17:80991525-80992645	ENSG00000262313,ENSG00000262662,ENSG00000176108,ENSG00000263218,ENSG00000280351,ENSG00000262098,ENSG00000226137,ENSG00000175866,ENSG00000221025
chr17	81003909	81004089	17:81003909-81004089	ENSG00000176108,ENSG00000263218,ENSG00000280351
chr17	81017822	81018844	17:81017822-81018844	ENSG00000263218,ENSG00000280351,ENSG00000262873,ENSG00000262098,ENSG00000226137,ENSG00000175866,ENSG00000221025,ENSG00000263167
chr17	81034245	81034425	17:81034245-81034425	ENSG00000262873,ENSG00000262098,ENSG00000226137,ENSG00000175866
chr17	81083238	81083418	17:81083238-81083418	ENSG00000175866
chr17	81119922	81120119	17:81119922-81120119	ENSG00000181409,ENSG00000207736,ENSG00000211563,ENSG00000283604,ENSG00000221025,ENSG00000263167,ENSG00000225180,ENSG00000262115
chr17	81184089	81184285	17:81184089-81184285	ENSG00000181409,ENSG00000221025,ENSG00000263167,ENSG00000225180,ENSG00000141577,ENSG00000262115
chr17	81222609	81222894	17:81222609-81222894	ENSG00000221025,ENSG00000263167,ENSG00000225180,ENSG00000141577,ENSG00000262115,ENSG00000167302,ENSG00000260005,ENSG00000224877
chr17	81228384	81228635	17:81228384-81228635	ENSG00000263167,ENSG00000225180,ENSG00000141577,ENSG00000262115,ENSG00000167302,ENSG00000260005,ENSG00000224877
chr17	81238145	81238344	17:81238145-81238344	ENSG00000263167,ENSG00000167302,ENSG00000260005,ENSG00000224877
chr17	81238466	81239049	17:81238466-81239049	ENSG00000221025,ENSG00000263167,ENSG00000225180,ENSG00000141577,ENSG00000262115,ENSG00000167302,ENSG00000260005,ENSG00000276101,ENSG00000224877
chr17	81239381	81239754	17:81239381-81239754	ENSG00000221025,ENSG00000263167,ENSG00000225180,ENSG00000141577,ENSG00000262115,ENSG00000167302,ENSG00000260005,ENSG00000276101,ENSG00000224877
chr17	81261378	81261933	17:81261378-81261933	ENSG00000279187,ENSG00000276101
chr17	81262215	81262637	17:81262215-81262637	ENSG00000263167,ENSG00000262115,ENSG00000266392,ENSG00000262877,ENSG00000274833,ENSG00000262223,ENSG00000287431,ENSG00000185332,ENSG00000279187,ENSG00000276101,ENSG00000157637
chr17	81272915	81274040	17:81272915-81274040	ENSG00000262877,ENSG00000274833,ENSG00000262223,ENSG00000287431,ENSG00000185332,ENSG00000279187,ENSG00000276101,ENSG00000157637
chr17	81274443	81274671	17:81274443-81274671	ENSG00000185332,ENSG00000279187,ENSG00000276101
chr17	81284771	81286268	17:81284771-81286268	ENSG00000266392,ENSG00000279692,ENSG00000262877,ENSG00000274833,ENSG00000262223,ENSG00000287431,ENSG00000185332,ENSG00000276101,ENSG00000157637
chr17	81294525	81296338	17:81294525-81296338	ENSG00000278200,ENSG00000266392,ENSG00000279692,ENSG00000262877,ENSG00000274833,ENSG00000262223,ENSG00000287431,ENSG00000185332,ENSG00000185168,ENSG00000276101,ENSG00000157637
chr17	81306955	81307275	17:81306955-81307275	ENSG00000266392,ENSG00000279692,ENSG00000262877,ENSG00000274833,ENSG00000262223,ENSG00000287431,ENSG00000185332,ENSG00000185168,ENSG00000157637
chr17	81366824	81367004	17:81366824-81367004	ENSG00000266392,ENSG00000279692,ENSG00000262877,ENSG00000274833,ENSG00000262223,ENSG00000263154,ENSG00000287431,ENSG00000185332
chr17	81456270	81456474	17:81456270-81456474	ENSG00000263271,ENSG00000266189,ENSG00000266392,ENSG00000266074
chr17	81459667	81460110	17:81459667-81460110	ENSG00000263271,ENSG00000266189,ENSG00000266392,ENSG00000266074,ENSG00000262877
chr17	81460497	81461086	17:81460497-81461086	ENSG00000263271,ENSG00000266189,ENSG00000266392,ENSG00000279692,ENSG00000266074,ENSG00000262877,ENSG00000274833,ENSG00000262223
chr17	81461305	81461659	17:81461305-81461659	ENSG00000263271,ENSG00000266189,ENSG00000266392,ENSG00000266074,ENSG00000274833
chr17	81469383	81469729	17:81469383-81469729	ENSG00000278200,ENSG00000263271,ENSG00000266189,ENSG00000266392,ENSG00000279692,ENSG00000266074,ENSG00000274833,ENSG00000262223,ENSG00000287431,ENSG00000185332
chr17	81483904	81484098	17:81483904-81484098	ENSG00000278200,ENSG00000266392,ENSG00000279692,ENSG00000262877,ENSG00000274833,ENSG00000262223,ENSG00000287431,ENSG00000185332,ENSG00000276101
chr17	81488090	81488585	17:81488090-81488585	ENSG00000184009,ENSG00000278200,ENSG00000266392,ENSG00000279692,ENSG00000262877,ENSG00000274833,ENSG00000262223,ENSG00000287431,ENSG00000185332,ENSG00000276101
chr17	81511970	81512813	17:81511970-81512813	ENSG00000229848,ENSG00000184009,ENSG00000266392,ENSG00000279692,ENSG00000262877,ENSG00000274833,ENSG00000262223,ENSG00000287431
chr17	81512903	81515474	17:81512903-81515474	ENSG00000229848,ENSG00000184009,ENSG00000266392,ENSG00000279692,ENSG00000262877,ENSG00000274833,ENSG00000262223,ENSG00000287431
chr17	81519966	81520160	17:81519966-81520160	ENSG00000186765,ENSG00000229848,ENSG00000184009
chr17	81551835	81552379	17:81551835-81552379	ENSG00000182446,ENSG00000185504,ENSG00000186765
chr17	81552495	81553005	17:81552495-81553005	ENSG00000182446,ENSG00000185504,ENSG00000186765
chr17	81553685	81553949	17:81553685-81553949	ENSG00000182446,ENSG00000185504,ENSG00000186765
chr17	81561254	81561764	17:81561254-81561764	ENSG00000207021,ENSG00000182446,ENSG00000185504
chr17	81577130	81577569	17:81577130-81577569	ENSG00000207021,ENSG00000182446
chr17	81636404	81637410	17:81636404-81637410	ENSG00000185298,ENSG00000204237,ENSG00000185527,ENSG00000182612,ENSG00000182446
chr17	81653344	81653551	17:81653344-81653551	ENSG00000185527,ENSG00000182612,ENSG00000182446
chr17	81665841	81666611	17:81665841-81666611	ENSG00000277784,ENSG00000185359,ENSG00000214087,ENSG00000185298,ENSG00000204237,ENSG00000185527,ENSG00000182612
chr17	81666764	81667300	17:81666764-81667300	ENSG00000277784,ENSG00000185359,ENSG00000214087,ENSG00000185298,ENSG00000204237,ENSG00000185527,ENSG00000182612
chr17	81683408	81683762	17:81683408-81683762	ENSG00000277784,ENSG00000185359,ENSG00000214087
chr17	81684011	81684553	17:81684011-81684553	ENSG00000262660,ENSG00000262814,ENSG00000262049,ENSG00000277784,ENSG00000185359,ENSG00000214087
chr17	81684720	81684909	17:81684720-81684909	ENSG00000277784,ENSG00000185359,ENSG00000214087
chr17	81702511	81703369	17:81702511-81703369	ENSG00000183048,ENSG00000262660,ENSG00000262814,ENSG00000262049,ENSG00000275902,ENSG00000277784,ENSG00000185359,ENSG00000214087
chr17	81703450	81704186	17:81703450-81704186	ENSG00000183048,ENSG00000262660,ENSG00000262814,ENSG00000262049,ENSG00000275902,ENSG00000277784,ENSG00000185359,ENSG00000214087
chr17	81710682	81711136	17:81710682-81711136	ENSG00000183048,ENSG00000262660,ENSG00000262814,ENSG00000262049,ENSG00000277784
chr17	81711897	81712085	17:81711897-81712085	ENSG00000183048,ENSG00000262660,ENSG00000262814,ENSG00000262049
chr17	81712560	81712740	17:81712560-81712740	ENSG00000183048,ENSG00000262660,ENSG00000262814,ENSG00000262049,ENSG00000277784
chr17	81740461	81740674	17:81740461-81740674	ENSG00000215644
chr17	81832084	81832383	17:81832084-81832383	ENSG00000262831,ENSG00000182676,ENSG00000225663,ENSG00000215644
chr17	81832429	81833275	17:81832429-81833275	ENSG00000262831,ENSG00000182676,ENSG00000225663,ENSG00000215644
chr17	81833329	81834084	17:81833329-81834084	ENSG00000262831,ENSG00000182676,ENSG00000225663,ENSG00000215644
chr17	81837531	81837821	17:81837531-81837821	ENSG00000262831,ENSG00000182676,ENSG00000225663,ENSG00000215644
chr17	81849480	81849668	17:81849480-81849668	ENSG00000262831
chr17	81858225	81858422	17:81858225-81858422	ENSG00000278876,ENSG00000185624
chr17	81859778	81860611	17:81859778-81860611	ENSG00000141522,ENSG00000262413,ENSG00000278876,ENSG00000185624
chr17	81861069	81862071	17:81861069-81862071	ENSG00000141522,ENSG00000262413,ENSG00000278876,ENSG00000185624
chr17	81867700	81867894	17:81867700-81867894	ENSG00000141522,ENSG00000262413,ENSG00000278876,ENSG00000185624
chr17	81870133	81870382	17:81870133-81870382	ENSG00000263859,ENSG00000263731,ENSG00000141522,ENSG00000262413
chr17	81870450	81871894	17:81870450-81871894	ENSG00000235296,ENSG00000185105,ENSG00000183010,ENSG00000183979,ENSG00000141552,ENSG00000183684,ENSG00000263859,ENSG00000263731,ENSG00000141522,ENSG00000262413,ENSG00000278876,ENSG00000185624,ENSG00000215644
chr17	81878334	81878514	17:81878334-81878514	ENSG00000263859,ENSG00000263731,ENSG00000141522
chr17	81890630	81892269	17:81890630-81892269	ENSG00000235296,ENSG00000185813,ENSG00000183979,ENSG00000141552,ENSG00000183684,ENSG00000263859,ENSG00000263731,ENSG00000141522
chr17	81910926	81911391	17:81910926-81911391	ENSG00000183010,ENSG00000187531,ENSG00000185813,ENSG00000183979,ENSG00000141552
chr17	81917491	81918188	17:81917491-81918188	ENSG00000235296,ENSG00000185105,ENSG00000183010,ENSG00000265688,ENSG00000264769,ENSG00000197063,ENSG00000187531,ENSG00000185813,ENSG00000183979
chr17	81920911	81921405	17:81920911-81921405	ENSG00000235296,ENSG00000185105,ENSG00000183010,ENSG00000265688,ENSG00000264769,ENSG00000197063,ENSG00000187531,ENSG00000185813,ENSG00000183979
chr17	81921593	81921773	17:81921593-81921773	ENSG00000235296,ENSG00000183010,ENSG00000265688,ENSG00000264769,ENSG00000197063,ENSG00000187531
chr17	81921901	81922266	17:81921901-81922266	ENSG00000235296,ENSG00000185105,ENSG00000183010,ENSG00000265688,ENSG00000264769,ENSG00000197063,ENSG00000187531,ENSG00000185813,ENSG00000183979
chr17	81922806	81923259	17:81922806-81923259	ENSG00000265688,ENSG00000264769,ENSG00000197063,ENSG00000187531
chr17	81923314	81924365	17:81923314-81924365	ENSG00000235296,ENSG00000185105,ENSG00000263585,ENSG00000183010,ENSG00000265688,ENSG00000264769,ENSG00000197063,ENSG00000187531,ENSG00000185813,ENSG00000183979
chr17	81925835	81927816	17:81925835-81927816	ENSG00000235296,ENSG00000185105,ENSG00000263585,ENSG00000183010,ENSG00000265688,ENSG00000264769,ENSG00000197063,ENSG00000187531,ENSG00000185813,ENSG00000183979,ENSG00000141552,ENSG00000183684
chr17	81959922	81960210	17:81959922-81960210	ENSG00000169683,ENSG00000169689,ENSG00000264735,ENSG00000185269,ENSG00000235296,ENSG00000185105
chr17	81977120	81978250	17:81977120-81978250	ENSG00000169683,ENSG00000169689,ENSG00000169696,ENSG00000264735,ENSG00000185269,ENSG00000235296,ENSG00000185105,ENSG00000183010
chr17	82012162	82012342	17:82012162-82012342	ENSG00000169683,ENSG00000169689,ENSG00000169696,ENSG00000185105
chr17	82022476	82022867	17:82022476-82022867	ENSG00000265678,ENSG00000169750,ENSG00000169683,ENSG00000169689,ENSG00000169696,ENSG00000185269,ENSG00000185105
chr17	82036502	82036694	17:82036502-82036694	ENSG00000265678,ENSG00000264569,ENSG00000279372,ENSG00000169738,ENSG00000169750,ENSG00000169683,ENSG00000169689
chr17	82036840	82037759	17:82036840-82037759	ENSG00000265678,ENSG00000266654,ENSG00000169727,ENSG00000169733,ENSG00000264569,ENSG00000279372,ENSG00000169738,ENSG00000169750,ENSG00000169683,ENSG00000169689
chr17	82051157	82052655	17:82051157-82052655	ENSG00000169718,ENSG00000265678,ENSG00000266654,ENSG00000169727,ENSG00000169733,ENSG00000264569,ENSG00000279372,ENSG00000169738,ENSG00000169750,ENSG00000169683,ENSG00000169689
chr17	82065011	82065271	17:82065011-82065271	ENSG00000169718,ENSG00000169727,ENSG00000169733
chr17	82065473	82066384	17:82065473-82066384	ENSG00000169718,ENSG00000169727,ENSG00000169733
chr17	82097354	82099968	17:82097354-82099968	ENSG00000169718,ENSG00000169710,ENSG00000176155,ENSG00000265678,ENSG00000266654
chr17	82101511	82101807	17:82101511-82101807	ENSG00000169710,ENSG00000176155,ENSG00000265678
chr17	82105814	82106003	17:82105814-82106003	ENSG00000169710,ENSG00000176155,ENSG00000265678
chr17	82106067	82106270	17:82106067-82106270	ENSG00000169710,ENSG00000176155,ENSG00000265678
chr17	82106433	82107451	17:82106433-82107451	ENSG00000169710,ENSG00000176155,ENSG00000265678,ENSG00000266654
chr17	82112251	82112938	17:82112251-82112938	ENSG00000169710,ENSG00000176155,ENSG00000265678,ENSG00000266654
chr17	82113141	82113643	17:82113141-82113643	ENSG00000169710,ENSG00000176155,ENSG00000265678,ENSG00000266654
chr17	82113812	82114025	17:82113812-82114025	ENSG00000265678,ENSG00000266654
chr17	82115025	82115218	17:82115025-82115218	ENSG00000265678,ENSG00000266654
chr17	82117926	82118135	17:82117926-82118135	ENSG00000265678,ENSG00000266654
chr17	82118486	82118705	17:82118486-82118705	ENSG00000265678,ENSG00000266654
chr17	82119255	82119435	17:82119255-82119435	ENSG00000265678,ENSG00000266654
chr17	82128087	82128274	17:82128087-82128274	ENSG00000176155,ENSG00000265678,ENSG00000266654
chr17	82200876	82201069	17:82200876-82201069	ENSG00000176155,ENSG00000266654
chr17	82206028	82207188	17:82206028-82207188	ENSG00000176155,ENSG00000266654,ENSG00000264548
chr17	82212422	82213621	17:82212422-82213621	ENSG00000176155,ENSG00000266654,ENSG00000264548,ENSG00000141526,ENSG00000284574,ENSG00000275888,ENSG00000280407
chr17	82215025	82218362	17:82215025-82218362	ENSG00000176155,ENSG00000266654,ENSG00000264548,ENSG00000141526,ENSG00000284574,ENSG00000275888
chr17	82218430	82220352	17:82218430-82220352	ENSG00000176155,ENSG00000264548,ENSG00000141526
chr17	82220516	82220736	17:82220516-82220736	ENSG00000141526
chr17	82225743	82225923	17:82225743-82225923	ENSG00000141526,ENSG00000284574
chr17	82226353	82226840	17:82226353-82226840	ENSG00000141526,ENSG00000284574
chr17	82227259	82227597	17:82227259-82227597	ENSG00000141526,ENSG00000284574,ENSG00000275888,ENSG00000280407
chr17	82227653	82232327	17:82227653-82232327	ENSG00000266654,ENSG00000264548,ENSG00000141526,ENSG00000284574,ENSG00000275888,ENSG00000280407
chr17	82236128	82236349	17:82236128-82236349	ENSG00000141526,ENSG00000284574,ENSG00000275888,ENSG00000280407
chr17	82256224	82256404	17:82256224-82256404	ENSG00000141551,ENSG00000275888,ENSG00000280407
chr17	82272429	82274330	17:82272429-82274330	ENSG00000284574,ENSG00000141551,ENSG00000275888,ENSG00000280407,ENSG00000287737,ENSG00000265692,ENSG00000260563,ENSG00000173762
chr17	82278668	82279578	17:82278668-82279578	ENSG00000141551,ENSG00000280407,ENSG00000287737
chr17	82279760	82280182	17:82279760-82280182	ENSG00000141551,ENSG00000287737
chr17	82291831	82292011	17:82291831-82292011	ENSG00000265692,ENSG00000260563
chr17	82292200	82293294	17:82292200-82293294	ENSG00000266654,ENSG00000284574,ENSG00000141551,ENSG00000275888,ENSG00000280407,ENSG00000287737,ENSG00000265692,ENSG00000260563,ENSG00000173762,ENSG00000141574,ENSG00000182459,ENSG00000278964,ENSG00000181408,ENSG00000260011,ENSG00000264812
chr17	82293541	82293894	17:82293541-82293894	ENSG00000280407,ENSG00000265692,ENSG00000260563
chr17	82294483	82294812	17:82294483-82294812	ENSG00000280407,ENSG00000265692,ENSG00000260563
chr17	82296280	82299304	17:82296280-82299304	ENSG00000284574,ENSG00000141551,ENSG00000275888,ENSG00000280407,ENSG00000287737,ENSG00000265692,ENSG00000260563,ENSG00000173762,ENSG00000141574,ENSG00000182459,ENSG00000278964,ENSG00000181408,ENSG00000260011,ENSG00000264812
chr17	82315347	82315580	17:82315347-82315580	ENSG00000173762
chr17	82333199	82333473	17:82333199-82333473	ENSG00000141574,ENSG00000182459,ENSG00000278964,ENSG00000181408,ENSG00000260011
chr17	82334872	82335146	17:82334872-82335146	ENSG00000141574,ENSG00000182459,ENSG00000278964,ENSG00000181408,ENSG00000260011
chr17	82335219	82335451	17:82335219-82335451	ENSG00000141574,ENSG00000182459,ENSG00000278964,ENSG00000181408,ENSG00000260011
chr17	82418364	82418590	17:82418364-82418590	ENSG00000182459,ENSG00000278964,ENSG00000181408,ENSG00000260011,ENSG00000181396,ENSG00000264812,ENSG00000201239,ENSG00000169660,ENSG00000279066
chr17	82418708	82419025	17:82418708-82419025	ENSG00000182459,ENSG00000278964,ENSG00000181408,ENSG00000260011,ENSG00000181396,ENSG00000264812,ENSG00000201239,ENSG00000169660,ENSG00000279066
chr17	82419339	82420135	17:82419339-82420135	ENSG00000182459,ENSG00000278964,ENSG00000181408,ENSG00000260011,ENSG00000181396,ENSG00000264812,ENSG00000201239,ENSG00000169660,ENSG00000279066
chr17	82439731	82440848	17:82439731-82440848	ENSG00000181408,ENSG00000260011,ENSG00000264812,ENSG00000169660,ENSG00000279066,ENSG00000178927
chr17	82441156	82441429	17:82441156-82441429	ENSG00000169660,ENSG00000279066,ENSG00000178927
chr17	82449154	82451556	17:82449154-82451556	ENSG00000178927,ENSG00000287193,ENSG00000265458,ENSG00000141562
chr17	82456600	82456815	17:82456600-82456815	ENSG00000178927,ENSG00000287193,ENSG00000265458,ENSG00000141562,ENSG00000279744
chr17	82456936	82458561	17:82456936-82458561	ENSG00000182459,ENSG00000278964,ENSG00000181408,ENSG00000260011,ENSG00000181396,ENSG00000264812,ENSG00000201239,ENSG00000169660,ENSG00000279066,ENSG00000178927,ENSG00000287193,ENSG00000265458,ENSG00000141562,ENSG00000279744,ENSG00000266236,ENSG00000266445
chr17	82458670	82459450	17:82458670-82459450	ENSG00000178927,ENSG00000287193,ENSG00000265458,ENSG00000141562,ENSG00000279744
chr17	82459573	82459789	17:82459573-82459789	ENSG00000178927,ENSG00000287193,ENSG00000265458,ENSG00000141562,ENSG00000279744
chr17	82459834	82460021	17:82459834-82460021	ENSG00000178927,ENSG00000287193,ENSG00000265458,ENSG00000141562,ENSG00000279744
chr17	82484624	82484860	17:82484624-82484860	ENSG00000141562,ENSG00000266236,ENSG00000266445
chr17	82496894	82497252	17:82496894-82497252	ENSG00000266236,ENSG00000266445
chr17	82497569	82497802	17:82497569-82497802	-
chr17	82519126	82519572	17:82519126-82519572	ENSG00000182459,ENSG00000278964,ENSG00000181408,ENSG00000260011,ENSG00000264812,ENSG00000141568,ENSG00000266236
chr17	82519714	82521116	17:82519714-82521116	ENSG00000141568
chr17	82552032	82552212	17:82552032-82552212	ENSG00000182459
chr17	82575152	82575617	17:82575152-82575617	ENSG00000262652,ENSG00000265136
chr17	82578696	82578876	17:82578696-82578876	ENSG00000262652,ENSG00000265136
chr17	82591345	82591717	17:82591345-82591717	ENSG00000262147,ENSG00000141568
chr17	82591778	82594299	17:82591778-82594299	ENSG00000181408,ENSG00000261845,ENSG00000262147,ENSG00000262652,ENSG00000265136,ENSG00000141568
chr17	82595555	82596063	17:82595555-82596063	ENSG00000261845,ENSG00000141568
chr17	82596244	82596800	17:82596244-82596800	ENSG00000261845,ENSG00000262147,ENSG00000141568
chr17	82603692	82604235	17:82603692-82604235	ENSG00000261845,ENSG00000141568
chr17	82604524	82604788	17:82604524-82604788	ENSG00000261845,ENSG00000141568
chr17	82627431	82627675	17:82627431-82627675	ENSG00000141580
chr17	82647309	82648844	17:82647309-82648844	ENSG00000182459,ENSG00000278964,ENSG00000260011,ENSG00000264812,ENSG00000141556,ENSG00000262094,ENSG00000262410,ENSG00000167363,ENSG00000263321,ENSG00000141560,ENSG00000263063,ENSG00000266107,ENSG00000141542,ENSG00000279613,ENSG00000141580
chr17	82648887	82649249	17:82648887-82649249	ENSG00000167363,ENSG00000263321,ENSG00000266107,ENSG00000141542,ENSG00000279613,ENSG00000141580
chr17	82654776	82654960	17:82654776-82654960	ENSG00000266107,ENSG00000141542,ENSG00000279613,ENSG00000141580
chr17	82655118	82655321	17:82655118-82655321	ENSG00000266107,ENSG00000141542
chr17	82698291	82698604	17:82698291-82698604	ENSG00000167363,ENSG00000263321,ENSG00000141560,ENSG00000263063,ENSG00000266107,ENSG00000141542
chr17	82699039	82699219	17:82699039-82699219	ENSG00000167363,ENSG00000263321,ENSG00000141560,ENSG00000263063,ENSG00000266107,ENSG00000141542
chr17	82716859	82717163	17:82716859-82717163	ENSG00000167363,ENSG00000263321,ENSG00000141560,ENSG00000263063,ENSG00000266107
chr17	82751808	82752516	17:82751808-82752516	ENSG00000141556,ENSG00000262410,ENSG00000167363,ENSG00000263321,ENSG00000141560,ENSG00000263063,ENSG00000266107
chr17	82752561	82752874	17:82752561-82752874	ENSG00000141556,ENSG00000262410,ENSG00000167363,ENSG00000263321
chr17	82837575	82837755	17:82837575-82837755	ENSG00000263098,ENSG00000141579
chr17	82858963	82859148	17:82858963-82859148	ENSG00000141556,ENSG00000263098,ENSG00000141579
chr17	82859378	82859632	17:82859378-82859632	ENSG00000141556,ENSG00000263098,ENSG00000141579,ENSG00000262663
chr17	82859708	82860718	17:82859708-82860718	ENSG00000141556,ENSG00000263098,ENSG00000141579,ENSG00000262663
chr17	82875648	82875845	17:82875648-82875845	ENSG00000141556,ENSG00000263098,ENSG00000262663,ENSG00000232938
chr17	82886347	82886571	17:82886347-82886571	ENSG00000141556,ENSG00000263098,ENSG00000262663
chr17	82978252	82978432	17:82978252-82978432	ENSG00000262339
chr17	82978485	82979071	17:82978485-82979071	ENSG00000262339
chr17	82979114	82979446	17:82979114-82979446	ENSG00000262339
chr17	82979698	82980004	17:82979698-82980004	ENSG00000262339
chr17	82980779	82980988	17:82980779-82980988	ENSG00000262339
chr17	83023904	83024103	17:83023904-83024103	-
chr17	83029626	83029806	17:83029626-83029806	-
chr17	83046960	83047281	17:83046960-83047281	ENSG00000175711
chr17	83048008	83049064	17:83048008-83049064	ENSG00000175711
chr17	83049238	83049463	17:83049238-83049463	ENSG00000175711
chr17	83049596	83049781	17:83049596-83049781	ENSG00000175711
chr17	83051028	83051846	17:83051028-83051846	ENSG00000175711
chr17	83052093	83052772	17:83052093-83052772	ENSG00000263098,ENSG00000262663,ENSG00000175711
chr17	83052856	83054235	17:83052856-83054235	ENSG00000262663,ENSG00000175711
chr17	83054355	83055076	17:83054355-83055076	ENSG00000262663,ENSG00000175711
chr17	83055909	83056175	17:83055909-83056175	ENSG00000175711
chr17	83068862	83069236	17:83068862-83069236	ENSG00000262094,ENSG00000232938
chr17	83069283	83069526	17:83069283-83069526	ENSG00000262094,ENSG00000232938
chr17	83070123	83070495	17:83070123-83070495	ENSG00000176845
chr17	83071594	83071784	17:83071594-83071784	ENSG00000176845
chr17	83073728	83073915	17:83073728-83073915	ENSG00000176845
chr17	83078980	83083991	17:83078980-83083991	ENSG00000262663,ENSG00000176845,ENSG00000274370,ENSG00000261888
chr17	83084108	83084720	17:83084108-83084720	ENSG00000176845,ENSG00000274370,ENSG00000261888
chr17	83084940	83085233	17:83084940-83085233	ENSG00000176845,ENSG00000274370,ENSG00000261888
chr17	83085580	83085763	17:83085580-83085763	ENSG00000176845,ENSG00000274370
chr17	83086250	83086668	17:83086250-83086668	ENSG00000176845,ENSG00000274370,ENSG00000261888
chr17	83086864	83087113	17:83086864-83087113	ENSG00000176845,ENSG00000274370,ENSG00000261888
chr17	83099889	83100117	17:83099889-83100117	ENSG00000274370,ENSG00000261888,ENSG00000262094
chr17	83112045	83112225	17:83112045-83112225	ENSG00000261888,ENSG00000232938
chr17	83115518	83115772	17:83115518-83115772	ENSG00000261888,ENSG00000279143
chr17	83118247	83118427	17:83118247-83118427	ENSG00000261888,ENSG00000279143
chr17	83118487	83118748	17:83118487-83118748	ENSG00000261888,ENSG00000279143
chr17	83119314	83119500	17:83119314-83119500	ENSG00000261888
chr17	83120144	83120380	17:83120144-83120380	ENSG00000279143,ENSG00000262898
chr17	83120666	83120855	17:83120666-83120855	ENSG00000279143
chr17	83122611	83122807	17:83122611-83122807	ENSG00000279143
chr17	83124057	83124313	17:83124057-83124313	ENSG00000279143
chr17	83144439	83144619	17:83144439-83144619	ENSG00000279143,ENSG00000262898
chr17	83145660	83145840	17:83145660-83145840	ENSG00000279143,ENSG00000262898
chr17	83155958	83156138	17:83155958-83156138	-
chr17	83179163	83179343	17:83179163-83179343	-
chr17	83193459	83193938	17:83193459-83193938	ENSG00000263098,ENSG00000232938
chr17	83194269	83194449	17:83194269-83194449	ENSG00000232938
chr17	83197596	83197915	17:83197596-83197915	ENSG00000263098,ENSG00000262663
chr17	83198252	83201446	17:83198252-83201446	ENSG00000263098,ENSG00000262663,ENSG00000232938
chr17	83201739	83201982	17:83201739-83201982	ENSG00000263098,ENSG00000262663
chr17	83202235	83202542	17:83202235-83202542	ENSG00000263098,ENSG00000262663
chr17	83202638	83204525	17:83202638-83204525	ENSG00000263098,ENSG00000262663,ENSG00000262094
chr18	158452	159504	18:158452-159504	ENSG00000101557,ENSG00000277521,ENSG00000263006,ENSG00000274446,ENSG00000262081,ENSG00000282965,ENSG00000173213,ENSG00000262181,ENSG00000263305,ENSG00000262352,ENSG00000079101
chr18	245525	245710	18:245525-245710	ENSG00000264514,ENSG00000079134,ENSG00000277521,ENSG00000263006,ENSG00000274446,ENSG00000262081,ENSG00000282965
chr18	267389	268544	18:267389-268544	ENSG00000264514,ENSG00000263884,ENSG00000079134,ENSG00000277521,ENSG00000263006,ENSG00000274446,ENSG00000262081,ENSG00000282965,ENSG00000173213,ENSG00000262181,ENSG00000158270,ENSG00000264265,ENSG00000079101,ENSG00000288533
chr18	272797	273092	18:272797-273092	ENSG00000264514,ENSG00000263884,ENSG00000079134,ENSG00000262081,ENSG00000282965,ENSG00000173213,ENSG00000262181,ENSG00000158270,ENSG00000079101,ENSG00000288533
chr18	285758	285987	18:285758-285987	ENSG00000264514,ENSG00000274446,ENSG00000262081,ENSG00000282965,ENSG00000158270,ENSG00000264265,ENSG00000222174,ENSG00000079101,ENSG00000288533
chr18	417885	418065	18:417885-418065	ENSG00000264514,ENSG00000274446,ENSG00000282965,ENSG00000173213,ENSG00000262181,ENSG00000158270,ENSG00000265477,ENSG00000264265,ENSG00000222174,ENSG00000079101,ENSG00000288533,ENSG00000272461
chr18	421428	421623	18:421428-421623	ENSG00000264514,ENSG00000274446,ENSG00000262081,ENSG00000282965,ENSG00000173213,ENSG00000262181,ENSG00000158270,ENSG00000265477,ENSG00000264265,ENSG00000222174,ENSG00000079101,ENSG00000264179
chr18	448583	448763	18:448583-448763	ENSG00000264514,ENSG00000274446,ENSG00000262081,ENSG00000282965,ENSG00000173213,ENSG00000262181,ENSG00000263305,ENSG00000158270,ENSG00000264265,ENSG00000222174,ENSG00000079101,ENSG00000288533,ENSG00000266251
chr18	453196	453417	18:453196-453417	ENSG00000264514,ENSG00000263006,ENSG00000274446,ENSG00000262081,ENSG00000282965,ENSG00000173213,ENSG00000262181,ENSG00000263305,ENSG00000158270,ENSG00000264265,ENSG00000222174,ENSG00000079101,ENSG00000288533,ENSG00000272461
chr18	573924	574104	18:573924-574104	ENSG00000264514,ENSG00000274446,ENSG00000282965,ENSG00000173213,ENSG00000262181,ENSG00000158270,ENSG00000264265,ENSG00000177143,ENSG00000222174,ENSG00000079101,ENSG00000288533
chr18	658252	658724	18:658252-658724	ENSG00000079101,ENSG00000288533,ENSG00000176912,ENSG00000266456,ENSG00000263727,ENSG00000176890
chr18	702569	702778	18:702569-702778	ENSG00000173213,ENSG00000262181,ENSG00000079101,ENSG00000288533,ENSG00000132199,ENSG00000265490,ENSG00000266171,ENSG00000264339,ENSG00000264635
chr18	711329	712649	18:711329-712649	ENSG00000079101,ENSG00000288533,ENSG00000132199,ENSG00000265490,ENSG00000264179,ENSG00000272461,ENSG00000266171,ENSG00000264339,ENSG00000264635,ENSG00000266575
chr18	712848	713068	18:712848-713068	ENSG00000288533,ENSG00000132199,ENSG00000265490,ENSG00000266171,ENSG00000264339,ENSG00000264635,ENSG00000266575
chr18	761737	761917	18:761737-761917	ENSG00000274446,ENSG00000288533,ENSG00000264179,ENSG00000265671,ENSG00000265179,ENSG00000141433,ENSG00000259837,ENSG00000272461,ENSG00000266171,ENSG00000264339,ENSG00000264635,ENSG00000206687,ENSG00000266575
chr18	767437	767622	18:767437-767622	ENSG00000173213,ENSG00000262181,ENSG00000288533,ENSG00000264179,ENSG00000265671,ENSG00000265179,ENSG00000141433,ENSG00000259837,ENSG00000272461,ENSG00000266171,ENSG00000264339,ENSG00000264635,ENSG00000206687,ENSG00000266575
chr18	771742	771922	18:771742-771922	ENSG00000079101,ENSG00000288533,ENSG00000176105,ENSG00000264179,ENSG00000265671,ENSG00000265179,ENSG00000141433,ENSG00000272461,ENSG00000266171,ENSG00000264339,ENSG00000264635,ENSG00000206687,ENSG00000266575
chr18	785661	785841	18:785661-785841	ENSG00000264179,ENSG00000265671,ENSG00000265179,ENSG00000141433,ENSG00000259837,ENSG00000266171,ENSG00000264339,ENSG00000264635,ENSG00000206687,ENSG00000266575
chr18	805175	805576	18:805175-805576	ENSG00000262081,ENSG00000288533,ENSG00000176105,ENSG00000264179,ENSG00000265671,ENSG00000265179,ENSG00000141433,ENSG00000266171,ENSG00000264339,ENSG00000264635,ENSG00000206687,ENSG00000273355,ENSG00000266575
chr18	811592	813355	18:811592-813355	ENSG00000277521,ENSG00000263006,ENSG00000274446,ENSG00000262081,ENSG00000282965,ENSG00000173213,ENSG00000262181,ENSG00000263305,ENSG00000222174,ENSG00000079101,ENSG00000288533,ENSG00000132199,ENSG00000176105,ENSG00000264179,ENSG00000265671,ENSG00000265179,ENSG00000141433,ENSG00000259837,ENSG00000272461,ENSG00000263505,ENSG00000266171,ENSG00000264339,ENSG00000264635,ENSG00000206687,ENSG00000273355,ENSG00000266575
chr18	813669	814019	18:813669-814019	ENSG00000079101,ENSG00000288533,ENSG00000176105,ENSG00000264179,ENSG00000265671,ENSG00000265179,ENSG00000141433,ENSG00000259837,ENSG00000266171,ENSG00000264339,ENSG00000264635,ENSG00000206687,ENSG00000273355,ENSG00000266575
chr18	1104193	1104373	18:1104193-1104373	ENSG00000265671,ENSG00000265179,ENSG00000141433,ENSG00000259837,ENSG00000272461,ENSG00000263551,ENSG00000263505,ENSG00000266251,ENSG00000199197,ENSG00000263396,ENSG00000265417
chr18	1422021	1422201	18:1422021-1422201	ENSG00000272461,ENSG00000263505,ENSG00000266251,ENSG00000132204,ENSG00000199197,ENSG00000263396,ENSG00000265417,ENSG00000266602
chr18	1464482	1464669	18:1464482-1464669	ENSG00000265671,ENSG00000265179,ENSG00000141433,ENSG00000259837,ENSG00000272461,ENSG00000263505,ENSG00000266251,ENSG00000132204,ENSG00000199197,ENSG00000263396,ENSG00000265417,ENSG00000266602
chr18	1637077	1637294	18:1637077-1637294	ENSG00000259837,ENSG00000263505,ENSG00000266251,ENSG00000199197,ENSG00000263396,ENSG00000265417,ENSG00000266602,ENSG00000266450,ENSG00000264080
chr18	1649152	1649332	18:1649152-1649332	ENSG00000259837,ENSG00000263505,ENSG00000266251,ENSG00000199197,ENSG00000263396,ENSG00000265417,ENSG00000266602,ENSG00000266450,ENSG00000264080
chr18	1674030	1674210	18:1674030-1674210	ENSG00000173213,ENSG00000262181,ENSG00000265671,ENSG00000265179,ENSG00000141433,ENSG00000259837,ENSG00000272461,ENSG00000266251,ENSG00000199197,ENSG00000263396,ENSG00000265417,ENSG00000266602,ENSG00000266450,ENSG00000264080
chr18	1744337	1744524	18:1744337-1744524	ENSG00000259837,ENSG00000272461,ENSG00000263505,ENSG00000266251,ENSG00000199197,ENSG00000263396,ENSG00000265417,ENSG00000266602,ENSG00000264080,ENSG00000264189
chr18	1852850	1853064	18:1852850-1853064	ENSG00000263505,ENSG00000199197,ENSG00000263396,ENSG00000265417,ENSG00000266602,ENSG00000264080,ENSG00000264189
chr18	1952832	1953019	18:1952832-1953019	ENSG00000265671,ENSG00000265179,ENSG00000141433,ENSG00000259837,ENSG00000263505,ENSG00000266251,ENSG00000199197,ENSG00000263396,ENSG00000265417,ENSG00000266602,ENSG00000264080,ENSG00000264189
chr18	2027524	2027704	18:2027524-2027704	ENSG00000173213,ENSG00000262181,ENSG00000259837,ENSG00000272461,ENSG00000266251,ENSG00000265417,ENSG00000264080,ENSG00000264189
chr18	2207294	2207474	18:2207294-2207474	ENSG00000272461,ENSG00000263505,ENSG00000263396,ENSG00000265417
chr18	2209412	2209612	18:2209412-2209612	ENSG00000272461,ENSG00000263505,ENSG00000263396,ENSG00000265417
chr18	2258307	2258487	18:2258307-2258487	ENSG00000263745
chr18	2287789	2287969	18:2287789-2287969	ENSG00000263505,ENSG00000266251,ENSG00000199197,ENSG00000265417
chr18	2442246	2442468	18:2442246-2442468	ENSG00000173213,ENSG00000262181,ENSG00000259837,ENSG00000263396
chr18	2444113	2444293	18:2444113-2444293	ENSG00000173213,ENSG00000262181,ENSG00000259837,ENSG00000199197,ENSG00000263396,ENSG00000265417
chr18	2448284	2448505	18:2448284-2448505	ENSG00000263396
chr18	2448573	2448842	18:2448573-2448842	ENSG00000265671,ENSG00000265179,ENSG00000141433,ENSG00000259837,ENSG00000199197,ENSG00000263396,ENSG00000266602
chr18	2449106	2449346	18:2449106-2449346	ENSG00000265671,ENSG00000265179,ENSG00000141433,ENSG00000259837,ENSG00000199197,ENSG00000263396,ENSG00000266602
chr18	2449530	2449976	18:2449530-2449976	ENSG00000265671,ENSG00000265179,ENSG00000141433,ENSG00000259837,ENSG00000199197,ENSG00000263396,ENSG00000266602
chr18	2517571	2517751	18:2517571-2517751	ENSG00000286975,ENSG00000238575
chr18	2570659	2571701	18:2570659-2571701	ENSG00000264179,ENSG00000265671,ENSG00000265179,ENSG00000141433,ENSG00000101574,ENSG00000238575,ENSG00000266783,ENSG00000264150,ENSG00000101596,ENSG00000080986,ENSG00000235422,ENSG00000202224
chr18	2571794	2572048	18:2571794-2572048	ENSG00000101574,ENSG00000238575,ENSG00000266783,ENSG00000264150,ENSG00000080986
chr18	2586974	2587207	18:2586974-2587207	ENSG00000238575,ENSG00000266783,ENSG00000235422
chr18	2605415	2605739	18:2605415-2605739	ENSG00000238575,ENSG00000266783,ENSG00000080986,ENSG00000235422,ENSG00000202224
chr18	2606033	2607047	18:2606033-2607047	ENSG00000238575,ENSG00000266783,ENSG00000080986,ENSG00000235422,ENSG00000202224
chr18	2610966	2611152	18:2610966-2611152	ENSG00000080986,ENSG00000235422,ENSG00000202224
chr18	2635335	2635957	18:2635335-2635957	ENSG00000272461,ENSG00000238575,ENSG00000266405,ENSG00000101596,ENSG00000202224
chr18	2636000	2637566	18:2636000-2637566	ENSG00000272461,ENSG00000238575,ENSG00000266783,ENSG00000200875,ENSG00000266405,ENSG00000101596,ENSG00000202224
chr18	2637700	2638157	18:2637700-2638157	ENSG00000272461,ENSG00000238575,ENSG00000266405,ENSG00000101596,ENSG00000202224
chr18	2638391	2638642	18:2638391-2638642	ENSG00000238575,ENSG00000202224
chr18	2641450	2641673	18:2641450-2641673	ENSG00000200875,ENSG00000202224
chr18	2642098	2642278	18:2642098-2642278	ENSG00000200875,ENSG00000266405,ENSG00000202224
chr18	2642721	2642925	18:2642721-2642925	ENSG00000200875,ENSG00000266405,ENSG00000202224
chr18	2643950	2644396	18:2643950-2644396	ENSG00000200875,ENSG00000266405,ENSG00000101596,ENSG00000202224
chr18	2644994	2645174	18:2644994-2645174	ENSG00000200875,ENSG00000266405
chr18	2646200	2646464	18:2646200-2646464	ENSG00000200875,ENSG00000266405
chr18	2646849	2647180	18:2646849-2647180	ENSG00000200875,ENSG00000266405,ENSG00000101596
chr18	2654286	2659015	18:2654286-2659015	ENSG00000238575,ENSG00000266783,ENSG00000266405,ENSG00000101596,ENSG00000266049,ENSG00000207034,ENSG00000202224
chr18	2769479	2769659	18:2769479-2769659	ENSG00000101596,ENSG00000266049,ENSG00000207034,ENSG00000132205
chr18	2804631	2804811	18:2804631-2804811	ENSG00000101596,ENSG00000266049,ENSG00000207034,ENSG00000132205
chr18	2847379	2847559	18:2847379-2847559	-
chr18	2926792	2927033	18:2926792-2927033	ENSG00000266049,ENSG00000132205,ENSG00000272625
chr18	2959320	2959613	18:2959320-2959613	ENSG00000132205,ENSG00000263606,ENSG00000265907,ENSG00000264186
chr18	2959688	2960294	18:2959688-2960294	ENSG00000132205,ENSG00000263606,ENSG00000265907,ENSG00000266397,ENSG00000264186,ENSG00000252353
chr18	2960383	2960851	18:2960383-2960851	ENSG00000266049,ENSG00000132205,ENSG00000263606,ENSG00000265907,ENSG00000266397,ENSG00000264186,ENSG00000252353
chr18	2960912	2961240	18:2960912-2961240	ENSG00000132205,ENSG00000263606,ENSG00000265907,ENSG00000266397,ENSG00000264186
chr18	2970375	2970555	18:2970375-2970555	ENSG00000263606,ENSG00000265907,ENSG00000266397,ENSG00000264186
chr18	2971028	2971740	18:2971028-2971740	ENSG00000132205,ENSG00000101577,ENSG00000263606,ENSG00000265907,ENSG00000266397,ENSG00000264186
chr18	2972018	2972926	18:2972018-2972926	ENSG00000132205,ENSG00000101577,ENSG00000263606,ENSG00000265907,ENSG00000266397,ENSG00000264186,ENSG00000252353
chr18	2979823	2980139	18:2979823-2980139	ENSG00000101577,ENSG00000263606,ENSG00000265907,ENSG00000264186
chr18	2980587	2981024	18:2980587-2981024	ENSG00000132205,ENSG00000101577,ENSG00000263606,ENSG00000265907,ENSG00000264186
chr18	3012522	3013310	18:3012522-3013310	ENSG00000266049,ENSG00000132205,ENSG00000101577,ENSG00000263606,ENSG00000265907,ENSG00000264186,ENSG00000277447,ENSG00000252258,ENSG00000101605,ENSG00000252353,ENSG00000272688
chr18	3013568	3013911	18:3013568-3013911	ENSG00000101577,ENSG00000264186,ENSG00000277447,ENSG00000252258,ENSG00000252353
chr18	3015097	3016377	18:3015097-3016377	ENSG00000101577,ENSG00000264186,ENSG00000277447,ENSG00000252258,ENSG00000252353
chr18	3016435	3016701	18:3016435-3016701	ENSG00000101577,ENSG00000264186,ENSG00000277447,ENSG00000252258,ENSG00000252353
chr18	3016815	3017662	18:3016815-3017662	ENSG00000101577,ENSG00000264186,ENSG00000277447,ENSG00000252258,ENSG00000252353
chr18	3017729	3017944	18:3017729-3017944	ENSG00000101577,ENSG00000264186,ENSG00000277447,ENSG00000252258,ENSG00000252353
chr18	3037366	3037649	18:3037366-3037649	ENSG00000277447,ENSG00000252258,ENSG00000252353
chr18	3037894	3038199	18:3037894-3038199	ENSG00000277447,ENSG00000252258,ENSG00000252353
chr18	3044684	3045240	18:3044684-3045240	ENSG00000266049,ENSG00000132205,ENSG00000264186,ENSG00000277447,ENSG00000252258,ENSG00000101605,ENSG00000252353
chr18	3045322	3045778	18:3045322-3045778	ENSG00000277447,ENSG00000252258,ENSG00000252353
chr18	3046467	3046713	18:3046467-3046713	ENSG00000277447,ENSG00000252258,ENSG00000252353
chr18	3051833	3052023	18:3051833-3052023	ENSG00000252353
chr18	3052386	3052732	18:3052386-3052732	ENSG00000132205,ENSG00000277447,ENSG00000252258,ENSG00000101605,ENSG00000252353
chr18	3060819	3061024	18:3060819-3061024	ENSG00000264186,ENSG00000101605,ENSG00000252353
chr18	3153005	3153202	18:3153005-3153202	ENSG00000101605,ENSG00000252353,ENSG00000272688
chr18	3176350	3176541	18:3176350-3176541	ENSG00000101605,ENSG00000265399
chr18	3177408	3178061	18:3177408-3178061	ENSG00000266049,ENSG00000132205,ENSG00000101605,ENSG00000252353,ENSG00000265399,ENSG00000272688
chr18	3178243	3179214	18:3178243-3179214	ENSG00000266049,ENSG00000132205,ENSG00000101605,ENSG00000252353,ENSG00000265399,ENSG00000272688
chr18	3180706	3180915	18:3180706-3180915	ENSG00000101605,ENSG00000265399
chr18	3246218	3248806	18:3246218-3248806	ENSG00000101605,ENSG00000272688,ENSG00000101608,ENSG00000264235,ENSG00000118680
chr18	3258673	3258960	18:3258673-3258960	ENSG00000272688,ENSG00000101608,ENSG00000264235,ENSG00000118680
chr18	3259407	3259890	18:3259407-3259890	ENSG00000272688,ENSG00000101608,ENSG00000264235,ENSG00000118680
chr18	3260875	3261230	18:3260875-3261230	ENSG00000272688,ENSG00000101608,ENSG00000264235,ENSG00000118680
chr18	3261296	3262979	18:3261296-3262979	ENSG00000272688,ENSG00000101608,ENSG00000264235,ENSG00000118680,ENSG00000266578
chr18	3412789	3413020	18:3412789-3413020	ENSG00000259256,ENSG00000240364,ENSG00000265243,ENSG00000243720,ENSG00000177426,ENSG00000263460
chr18	3447083	3447263	18:3447083-3447263	ENSG00000177426
chr18	3447412	3450592	18:3447412-3450592	ENSG00000266578,ENSG00000259256,ENSG00000240364,ENSG00000265243,ENSG00000177426,ENSG00000266835,ENSG00000241223,ENSG00000266373,ENSG00000177337
chr18	3451535	3452041	18:3451535-3452041	ENSG00000259256,ENSG00000177426,ENSG00000266835
chr18	3453758	3454100	18:3453758-3454100	ENSG00000259256,ENSG00000177426,ENSG00000266835
chr18	3459212	3459442	18:3459212-3459442	ENSG00000259256,ENSG00000177426,ENSG00000266835
chr18	3493583	3493882	18:3493583-3493882	ENSG00000259256,ENSG00000240364,ENSG00000265243,ENSG00000266835,ENSG00000241223,ENSG00000266373
chr18	3493936	3494369	18:3493936-3494369	ENSG00000259256,ENSG00000240364,ENSG00000265243,ENSG00000266835,ENSG00000241223,ENSG00000266373
chr18	3526308	3526563	18:3526308-3526563	ENSG00000259256,ENSG00000240364,ENSG00000265243,ENSG00000266835,ENSG00000241223,ENSG00000266373
chr18	3592948	3594381	18:3592948-3594381	ENSG00000266578,ENSG00000259256,ENSG00000240364,ENSG00000266835,ENSG00000241223,ENSG00000266373,ENSG00000177337
chr18	3594457	3595907	18:3594457-3595907	ENSG00000241223,ENSG00000266373,ENSG00000177337,ENSG00000262001
chr18	3595972	3596775	18:3595972-3596775	ENSG00000266578,ENSG00000259256,ENSG00000240364,ENSG00000241223,ENSG00000266373,ENSG00000177337,ENSG00000262001
chr18	3596869	3598083	18:3596869-3598083	ENSG00000241223,ENSG00000266373,ENSG00000177337,ENSG00000262001
chr18	3602745	3603392	18:3602745-3603392	ENSG00000177337,ENSG00000262001
chr18	3603692	3606615	18:3603692-3606615	ENSG00000266578,ENSG00000259256,ENSG00000240364,ENSG00000265243,ENSG00000266835,ENSG00000241223,ENSG00000266373,ENSG00000177337,ENSG00000262001,ENSG00000266513
chr18	3652792	3652972	18:3652792-3652972	ENSG00000266401
chr18	3654567	3654776	18:3654567-3654776	ENSG00000266401
chr18	3654832	3655278	18:3654832-3655278	ENSG00000240364,ENSG00000241223,ENSG00000266401
chr18	3655371	3656018	18:3655371-3656018	ENSG00000259256,ENSG00000240364,ENSG00000241223,ENSG00000266401
chr18	3658730	3659670	18:3658730-3659670	ENSG00000240364,ENSG00000241223,ENSG00000266401
chr18	3659774	3660740	18:3659774-3660740	ENSG00000266578,ENSG00000259256,ENSG00000240364,ENSG00000265243,ENSG00000266835,ENSG00000241223,ENSG00000266373,ENSG00000266401,ENSG00000266513,ENSG00000275518
chr18	3661002	3662058	18:3661002-3662058	ENSG00000266578,ENSG00000259256,ENSG00000240364,ENSG00000265243,ENSG00000266835,ENSG00000241223,ENSG00000266373,ENSG00000266401,ENSG00000266513,ENSG00000275518
chr18	3662182	3662721	18:3662182-3662721	ENSG00000266578,ENSG00000259256,ENSG00000240364,ENSG00000265243,ENSG00000241223,ENSG00000266373
chr18	3663608	3663971	18:3663608-3663971	ENSG00000266578,ENSG00000259256,ENSG00000240364,ENSG00000265243,ENSG00000241223,ENSG00000266373,ENSG00000266401
chr18	3664618	3664884	18:3664618-3664884	ENSG00000266578,ENSG00000259256,ENSG00000240364,ENSG00000265243,ENSG00000241223,ENSG00000266373,ENSG00000266401
chr18	3665867	3666088	18:3665867-3666088	ENSG00000266578,ENSG00000259256,ENSG00000240364,ENSG00000265243,ENSG00000266835,ENSG00000241223,ENSG00000266373,ENSG00000266513
chr18	3687082	3687263	18:3687082-3687263	ENSG00000265243,ENSG00000266513,ENSG00000263724,ENSG00000275518,ENSG00000207278
chr18	3700289	3700469	18:3700289-3700469	ENSG00000266513,ENSG00000263724,ENSG00000275518,ENSG00000207278
chr18	3847827	3848007	18:3847827-3848007	ENSG00000170579,ENSG00000266513,ENSG00000263724,ENSG00000275518,ENSG00000207278
chr18	3947865	3948094	18:3947865-3948094	ENSG00000266513,ENSG00000263724,ENSG00000275518,ENSG00000207278,ENSG00000263878,ENSG00000250933
chr18	3961169	3961516	18:3961169-3961516	ENSG00000266513,ENSG00000263724,ENSG00000275518,ENSG00000207278,ENSG00000263878,ENSG00000250933
chr18	4013826	4014006	18:4013826-4014006	ENSG00000170579,ENSG00000266513,ENSG00000263724,ENSG00000275518,ENSG00000207278,ENSG00000263878,ENSG00000250933
chr18	4027899	4028079	18:4027899-4028079	ENSG00000266513,ENSG00000263724,ENSG00000275518,ENSG00000207278,ENSG00000250933
chr18	4041111	4041291	18:4041111-4041291	ENSG00000266513,ENSG00000263724,ENSG00000275518,ENSG00000207278,ENSG00000250933,ENSG00000265545,ENSG00000264246
chr18	4085336	4085516	18:4085336-4085516	ENSG00000266513,ENSG00000265545,ENSG00000264246
chr18	4172647	4172842	18:4172647-4172842	ENSG00000265545,ENSG00000264246
chr18	4259501	4259681	18:4259501-4259681	ENSG00000170579,ENSG00000261520,ENSG00000265545,ENSG00000264246
chr18	4618994	4619214	18:4618994-4619214	ENSG00000215368,ENSG00000266153,ENSG00000265545,ENSG00000264246
chr18	4759667	4759847	18:4759667-4759847	ENSG00000264775,ENSG00000215368,ENSG00000266153,ENSG00000265316,ENSG00000266268,ENSG00000265545,ENSG00000264246
chr18	4806972	4807156	18:4806972-4807156	ENSG00000264775,ENSG00000215368,ENSG00000264000,ENSG00000266268,ENSG00000265545,ENSG00000264246
chr18	4821930	4822178	18:4821930-4822178	ENSG00000264775,ENSG00000215368,ENSG00000266153,ENSG00000266268,ENSG00000265545,ENSG00000264246
chr18	4825588	4825768	18:4825588-4825768	ENSG00000264775,ENSG00000215368,ENSG00000266153,ENSG00000266268,ENSG00000264246
chr18	4912999	4913179	18:4912999-4913179	ENSG00000264775,ENSG00000215368,ENSG00000231824,ENSG00000266153,ENSG00000285575,ENSG00000266268,ENSG00000265545,ENSG00000264246
chr18	4962920	4963100	18:4962920-4963100	ENSG00000264775,ENSG00000215368,ENSG00000266153,ENSG00000266268,ENSG00000265545,ENSG00000264246
chr18	5079389	5079569	18:5079389-5079569	ENSG00000264775,ENSG00000265514,ENSG00000215368,ENSG00000231824,ENSG00000266153,ENSG00000285575,ENSG00000265316,ENSG00000266268
chr18	5237132	5238713	18:5237132-5238713	ENSG00000215368,ENSG00000231824,ENSG00000266153,ENSG00000285575,ENSG00000265091,ENSG00000264575,ENSG00000263753,ENSG00000265188,ENSG00000198081,ENSG00000264254,ENSG00000266288,ENSG00000265316,ENSG00000264000
chr18	5249417	5249597	18:5249417-5249597	ENSG00000215368,ENSG00000231824,ENSG00000266153,ENSG00000285575,ENSG00000265091,ENSG00000264575,ENSG00000263753,ENSG00000265188
chr18	5294246	5296265	18:5294246-5296265	ENSG00000215368,ENSG00000231824,ENSG00000266153,ENSG00000285575,ENSG00000265091,ENSG00000264575,ENSG00000263753,ENSG00000198081,ENSG00000264254,ENSG00000266288,ENSG00000265316,ENSG00000264000
chr18	5296442	5296985	18:5296442-5296985	ENSG00000215368,ENSG00000231824,ENSG00000266153,ENSG00000285575,ENSG00000265091,ENSG00000264575,ENSG00000263753,ENSG00000198081,ENSG00000264254,ENSG00000266288,ENSG00000265316,ENSG00000264000
chr18	5332178	5332358	18:5332178-5332358	ENSG00000215368,ENSG00000231824,ENSG00000266153,ENSG00000285575,ENSG00000264254,ENSG00000266288,ENSG00000082397,ENSG00000265316,ENSG00000264000
chr18	5404885	5405117	18:5404885-5405117	ENSG00000215368,ENSG00000231824,ENSG00000266153,ENSG00000285575,ENSG00000266288,ENSG00000082397,ENSG00000265316,ENSG00000264000
chr18	5658746	5659014	18:5658746-5659014	ENSG00000231824,ENSG00000285575,ENSG00000082397,ENSG00000265316,ENSG00000264000,ENSG00000261738
chr18	5677362	5677634	18:5677362-5677634	ENSG00000215368,ENSG00000266153,ENSG00000265316,ENSG00000264000,ENSG00000261738
chr18	5824207	5824452	18:5824207-5824452	ENSG00000265316,ENSG00000264000,ENSG00000264449,ENSG00000206432,ENSG00000261738
chr18	5840809	5840989	18:5840809-5840989	ENSG00000265316,ENSG00000264000,ENSG00000265487,ENSG00000266846,ENSG00000264449,ENSG00000206432,ENSG00000272380,ENSG00000261738
chr18	5930703	5930883	18:5930703-5930883	ENSG00000264000,ENSG00000235552,ENSG00000199272,ENSG00000200637,ENSG00000265487,ENSG00000266846,ENSG00000264449,ENSG00000206432,ENSG00000266065
chr18	5989881	5990061	18:5989881-5990061	ENSG00000265316,ENSG00000264000,ENSG00000235552,ENSG00000199272,ENSG00000264707,ENSG00000200637,ENSG00000265487,ENSG00000266846,ENSG00000264449,ENSG00000206432,ENSG00000266065,ENSG00000265069
chr18	6274338	6274518	18:6274338-6274518	ENSG00000264000,ENSG00000235552,ENSG00000199272,ENSG00000283532,ENSG00000264707,ENSG00000200637,ENSG00000154655,ENSG00000266846,ENSG00000264449,ENSG00000206432,ENSG00000266065,ENSG00000251897
chr18	6393551	6393731	18:6393551-6393731	ENSG00000235552,ENSG00000199272,ENSG00000279885,ENSG00000283532,ENSG00000200637,ENSG00000154655,ENSG00000266846,ENSG00000264449,ENSG00000206432,ENSG00000266065
chr18	6397628	6397928	18:6397628-6397928	ENSG00000235552,ENSG00000199272,ENSG00000279885,ENSG00000283532,ENSG00000264707,ENSG00000200637,ENSG00000154655,ENSG00000266846,ENSG00000264449,ENSG00000206432,ENSG00000266065
chr18	6399762	6399960	18:6399762-6399960	ENSG00000235552,ENSG00000199272,ENSG00000279885,ENSG00000283532,ENSG00000264707,ENSG00000200637,ENSG00000154655,ENSG00000266846,ENSG00000264449,ENSG00000206432,ENSG00000266065
chr18	6518037	6518255	18:6518037-6518255	ENSG00000235552,ENSG00000199272,ENSG00000265487,ENSG00000266846,ENSG00000264449,ENSG00000206432,ENSG00000266065,ENSG00000265944,ENSG00000265174,ENSG00000263797,ENSG00000265933,ENSG00000264127,ENSG00000251897,ENSG00000265069
chr18	6602632	6602812	18:6602632-6602812	ENSG00000265174,ENSG00000243591,ENSG00000261627,ENSG00000279479,ENSG00000266441,ENSG00000263797,ENSG00000265933,ENSG00000264127,ENSG00000251897
chr18	6650743	6650967	18:6650743-6650967	ENSG00000235552,ENSG00000199272,ENSG00000266065,ENSG00000265174,ENSG00000261627,ENSG00000279479,ENSG00000266441,ENSG00000263797,ENSG00000265933,ENSG00000264127,ENSG00000251897,ENSG00000265069
chr18	6671359	6671581	18:6671359-6671581	ENSG00000235552,ENSG00000206432,ENSG00000266065,ENSG00000265174,ENSG00000261627,ENSG00000279479,ENSG00000266441,ENSG00000263797,ENSG00000265933,ENSG00000264127,ENSG00000251897,ENSG00000265069
chr18	6784244	6784424	18:6784244-6784424	ENSG00000265174,ENSG00000279479,ENSG00000266441,ENSG00000088756,ENSG00000287834,ENSG00000263797,ENSG00000265933,ENSG00000264127,ENSG00000251897,ENSG00000265069
chr18	6787429	6787609	18:6787429-6787609	ENSG00000265174,ENSG00000279479,ENSG00000266441,ENSG00000088756,ENSG00000287834,ENSG00000263797,ENSG00000265933,ENSG00000264127,ENSG00000251897,ENSG00000265069
chr18	6796547	6796727	18:6796547-6796727	ENSG00000265174,ENSG00000279479,ENSG00000266441,ENSG00000088756,ENSG00000287834,ENSG00000263797,ENSG00000265933,ENSG00000264127,ENSG00000251897,ENSG00000265069
chr18	6831052	6831232	18:6831052-6831232	ENSG00000265174,ENSG00000279479,ENSG00000266441,ENSG00000088756,ENSG00000263797,ENSG00000265933,ENSG00000264127
chr18	7050863	7051090	18:7050863-7051090	ENSG00000265933,ENSG00000264127,ENSG00000251897,ENSG00000101680,ENSG00000265069
chr18	7080012	7080220	18:7080012-7080220	ENSG00000265933,ENSG00000264127,ENSG00000251897,ENSG00000101680,ENSG00000265069,ENSG00000264475
chr18	7134893	7135073	18:7134893-7135073	ENSG00000265933,ENSG00000264127,ENSG00000251897,ENSG00000101680,ENSG00000265069,ENSG00000263716
chr18	7192405	7192606	18:7192405-7192606	ENSG00000265933,ENSG00000264127,ENSG00000251897,ENSG00000101680,ENSG00000265069,ENSG00000206422,ENSG00000212626,ENSG00000266613
chr18	7248187	7248367	18:7248187-7248367	ENSG00000265933,ENSG00000264127,ENSG00000251897,ENSG00000265069,ENSG00000206422,ENSG00000212626,ENSG00000263970
chr18	7280308	7280494	18:7280308-7280494	ENSG00000265069,ENSG00000206422,ENSG00000212626,ENSG00000266613
chr18	7453016	7453201	18:7453016-7453201	ENSG00000251897,ENSG00000212626,ENSG00000286126
chr18	7529839	7530019	18:7529839-7530019	ENSG00000212626,ENSG00000286126
chr18	7568284	7568464	18:7568284-7568464	ENSG00000212626,ENSG00000173482,ENSG00000266767
chr18	7577682	7577910	18:7577682-7577910	ENSG00000173482,ENSG00000266767,ENSG00000273368,ENSG00000266613
chr18	7595095	7595307	18:7595095-7595307	ENSG00000212626,ENSG00000266767,ENSG00000273368
chr18	7723615	7723892	18:7723615-7723892	ENSG00000266767,ENSG00000286627,ENSG00000273368
chr18	7818239	7818419	18:7818239-7818419	ENSG00000266767,ENSG00000264596,ENSG00000286627,ENSG00000273368
chr18	7827466	7827646	18:7827466-7827646	ENSG00000266767,ENSG00000264596,ENSG00000199856,ENSG00000286627,ENSG00000273368
chr18	7872316	7872496	18:7872316-7872496	ENSG00000266767,ENSG00000199856,ENSG00000286627,ENSG00000273368,ENSG00000263970,ENSG00000266613
chr18	7989297	7989477	18:7989297-7989477	ENSG00000266767,ENSG00000199856,ENSG00000286627,ENSG00000273368
chr18	8129690	8129870	18:8129690-8129870	ENSG00000173482,ENSG00000286627,ENSG00000286649,ENSG00000273368,ENSG00000266613
chr18	8314177	8314357	18:8314177-8314357	ENSG00000286627,ENSG00000273368,ENSG00000266149,ENSG00000265413,ENSG00000263970,ENSG00000266613,ENSG00000225212
chr18	8356866	8357070	18:8356866-8357070	ENSG00000173482,ENSG00000286627,ENSG00000273368,ENSG00000266149,ENSG00000265413,ENSG00000263970,ENSG00000266613,ENSG00000225212
chr18	8387336	8387516	18:8387336-8387516	ENSG00000173482,ENSG00000286627,ENSG00000273368,ENSG00000266149,ENSG00000265413,ENSG00000263970,ENSG00000266613,ENSG00000225212
chr18	8475629	8475850	18:8475629-8475850	ENSG00000265413,ENSG00000263970,ENSG00000266613,ENSG00000242985,ENSG00000229442,ENSG00000225212
chr18	8609783	8610158	18:8609783-8610158	ENSG00000225212,ENSG00000206418,ENSG00000266708
chr18	8660671	8660886	18:8660671-8660886	ENSG00000225212,ENSG00000266708,ENSG00000287719,ENSG00000286765,ENSG00000242058
chr18	8688911	8689104	18:8688911-8689104	ENSG00000225212,ENSG00000266708,ENSG00000263935,ENSG00000252319,ENSG00000287719,ENSG00000286765,ENSG00000242058
chr18	8704676	8704893	18:8704676-8704893	ENSG00000266708,ENSG00000265962,ENSG00000168502,ENSG00000252319,ENSG00000287719,ENSG00000286765
chr18	8705311	8705709	18:8705311-8705709	ENSG00000265962,ENSG00000168502,ENSG00000252319,ENSG00000287719,ENSG00000286765
chr18	8730666	8730853	18:8730666-8730853	ENSG00000266708,ENSG00000265962,ENSG00000168502,ENSG00000252319,ENSG00000287719,ENSG00000286765,ENSG00000242058
chr18	8795177	8795357	18:8795177-8795357	ENSG00000168502,ENSG00000272788,ENSG00000287719,ENSG00000286765
chr18	8797197	8797448	18:8797197-8797448	ENSG00000168502,ENSG00000272788,ENSG00000287719
chr18	8836455	8836635	18:8836455-8836635	ENSG00000168502,ENSG00000287719,ENSG00000286765
chr18	8839115	8839295	18:8839115-8839295	ENSG00000168502,ENSG00000287719,ENSG00000286765
chr18	8943092	8943277	18:8943092-8943277	ENSG00000287719,ENSG00000286765
chr18	9047794	9047974	18:9047794-9047974	ENSG00000266708,ENSG00000286765,ENSG00000242058
chr18	9053868	9054088	18:9053868-9054088	ENSG00000266708,ENSG00000286765,ENSG00000242058
chr18	9082612	9083895	18:9082612-9083895	ENSG00000242058,ENSG00000251994
chr18	9084071	9084561	18:9084071-9084561	-
chr18	9084605	9084880	18:9084605-9084880	-
chr18	9092687	9092966	18:9092687-9092966	-
chr18	9094785	9095381	18:9094785-9095381	ENSG00000242058,ENSG00000178127,ENSG00000265257
chr18	9095491	9095852	18:9095491-9095852	ENSG00000178127,ENSG00000265257
chr18	9097353	9097535	18:9097353-9097535	ENSG00000178127,ENSG00000265257
chr18	9101456	9102574	18:9101456-9102574	ENSG00000178127,ENSG00000265257,ENSG00000263847,ENSG00000266053,ENSG00000101745
chr18	9102793	9103386	18:9102793-9103386	ENSG00000178127,ENSG00000265257,ENSG00000263847,ENSG00000101745
chr18	9103460	9103930	18:9103460-9103930	ENSG00000178127,ENSG00000265257,ENSG00000263847
chr18	9104169	9104591	18:9104169-9104591	ENSG00000178127,ENSG00000265257,ENSG00000263847
chr18	9105514	9105694	18:9105514-9105694	ENSG00000178127,ENSG00000265257,ENSG00000263847
chr18	9113202	9113382	18:9113202-9113382	ENSG00000178127,ENSG00000263847
chr18	9113741	9113921	18:9113741-9113921	ENSG00000178127,ENSG00000263847
chr18	9113989	9114231	18:9113989-9114231	ENSG00000178127,ENSG00000263847
chr18	9135601	9136589	18:9135601-9136589	ENSG00000178127,ENSG00000263847,ENSG00000266053,ENSG00000101745
chr18	9136778	9138633	18:9136778-9138633	ENSG00000242058,ENSG00000178127,ENSG00000265257,ENSG00000263847,ENSG00000266053,ENSG00000101745,ENSG00000273284,ENSG00000264964,ENSG00000128791,ENSG00000251994
chr18	9142060	9142240	18:9142060-9142240	ENSG00000266053,ENSG00000101745
chr18	9147496	9147735	18:9147496-9147735	-
chr18	9240235	9240433	18:9240235-9240433	ENSG00000200883,ENSG00000207092,ENSG00000273284
chr18	9240725	9240905	18:9240725-9240905	ENSG00000200883,ENSG00000207092,ENSG00000273284
chr18	9334709	9335313	18:9334709-9335313	ENSG00000273284,ENSG00000264964,ENSG00000128791,ENSG00000287509,ENSG00000266805,ENSG00000251994
chr18	9357439	9357619	18:9357439-9357619	ENSG00000264964,ENSG00000128791,ENSG00000287509,ENSG00000266805,ENSG00000251994
chr18	9412352	9412555	18:9412352-9412555	ENSG00000251994
chr18	9434526	9434710	18:9434526-9434710	ENSG00000251994
chr18	9474704	9475164	18:9474704-9475164	ENSG00000273335,ENSG00000017797,ENSG00000266805,ENSG00000251994
chr18	9475440	9476721	18:9475440-9476721	ENSG00000264964,ENSG00000128791,ENSG00000273335,ENSG00000017797,ENSG00000266805,ENSG00000251994
chr18	9476767	9476969	18:9476767-9476969	ENSG00000273335,ENSG00000017797,ENSG00000266805,ENSG00000251994
chr18	9496135	9496380	18:9496135-9496380	ENSG00000266805,ENSG00000251994
chr18	9555038	9555218	18:9555038-9555218	ENSG00000154845,ENSG00000266541
chr18	9559427	9559620	18:9559427-9559620	ENSG00000154845,ENSG00000266541
chr18	9561403	9561599	18:9561403-9561599	ENSG00000154845,ENSG00000266541
chr18	9561869	9562186	18:9561869-9562186	ENSG00000154845,ENSG00000266541
chr18	9613526	9614587	18:9613526-9614587	ENSG00000154845,ENSG00000266541,ENSG00000263627,ENSG00000212572
chr18	9614634	9615273	18:9614634-9615273	ENSG00000154845,ENSG00000266541,ENSG00000263627,ENSG00000212572
chr18	9651741	9651921	18:9651741-9651921	ENSG00000285594
chr18	9672743	9673098	18:9672743-9673098	ENSG00000266541,ENSG00000263627,ENSG00000212572,ENSG00000285594,ENSG00000264644
chr18	9673576	9673893	18:9673576-9673893	ENSG00000266541,ENSG00000263627,ENSG00000212572,ENSG00000264644
chr18	9707799	9709382	18:9707799-9709382	ENSG00000266541,ENSG00000263627,ENSG00000212572,ENSG00000168461,ENSG00000266891
chr18	9711831	9712034	18:9711831-9712034	ENSG00000168461
chr18	9741844	9742250	18:9741844-9742250	ENSG00000266891
chr18	9750903	9751085	18:9750903-9751085	ENSG00000266891
chr18	9759013	9759193	18:9759013-9759193	ENSG00000266891
chr18	9762777	9762960	18:9762777-9762960	-
chr18	9771412	9771847	18:9771412-9771847	ENSG00000266541,ENSG00000168461,ENSG00000266127
chr18	9771975	9772311	18:9771975-9772311	ENSG00000168461,ENSG00000266127
chr18	9792492	9792831	18:9792492-9792831	ENSG00000168461,ENSG00000266127
chr18	9804281	9804897	18:9804281-9804897	ENSG00000168461,ENSG00000266127
chr18	9824756	9824981	18:9824756-9824981	-
chr18	9825033	9825805	18:9825033-9825805	ENSG00000242651,ENSG00000285653,ENSG00000252680
chr18	9826005	9826185	18:9826005-9826185	ENSG00000242651,ENSG00000285653,ENSG00000252680
chr18	9827150	9827722	18:9827150-9827722	ENSG00000242651,ENSG00000285653,ENSG00000252680
chr18	9827820	9828407	18:9827820-9828407	ENSG00000242651,ENSG00000285653,ENSG00000252680
chr18	9828979	9829314	18:9828979-9829314	ENSG00000242651,ENSG00000285653,ENSG00000252680
chr18	9831212	9831392	18:9831212-9831392	ENSG00000242651,ENSG00000285653,ENSG00000252680
chr18	9848945	9849792	18:9848945-9849792	ENSG00000168461,ENSG00000285653,ENSG00000252680
chr18	9849950	9850484	18:9849950-9850484	ENSG00000168461,ENSG00000285653,ENSG00000252680
chr18	9851060	9851395	18:9851060-9851395	ENSG00000168461,ENSG00000285653,ENSG00000252680
chr18	9854409	9854616	18:9854409-9854616	ENSG00000168461,ENSG00000285653,ENSG00000252680
chr18	9854663	9855193	18:9854663-9855193	ENSG00000168461,ENSG00000285653,ENSG00000252680
chr18	9855512	9855919	18:9855512-9855919	ENSG00000168461,ENSG00000285653,ENSG00000252680,ENSG00000168454
chr18	9869453	9869726	18:9869453-9869726	ENSG00000265564,ENSG00000168454
chr18	9869841	9870021	18:9869841-9870021	ENSG00000265564,ENSG00000168454
chr18	9870163	9871037	18:9870163-9871037	ENSG00000265564,ENSG00000168454
chr18	9871349	9871653	18:9871349-9871653	ENSG00000265564,ENSG00000168454
chr18	9877261	9877458	18:9877261-9877458	ENSG00000265564,ENSG00000168454
chr18	9898643	9899291	18:9898643-9899291	ENSG00000265564,ENSG00000168454,ENSG00000272799,ENSG00000267143
chr18	9913526	9913876	18:9913526-9913876	ENSG00000168454,ENSG00000272799,ENSG00000101558,ENSG00000223138
chr18	9913926	9916032	18:9913926-9916032	ENSG00000266541,ENSG00000265564,ENSG00000168454,ENSG00000272799,ENSG00000101558,ENSG00000223138
chr18	9926403	9926752	18:9926403-9926752	ENSG00000101558,ENSG00000223138
chr18	9929637	9929817	18:9929637-9929817	ENSG00000101558,ENSG00000223138
chr18	10023308	10023588	18:10023308-10023588	ENSG00000265554,ENSG00000260913,ENSG00000154856
chr18	10078824	10079074	18:10078824-10079074	ENSG00000265554,ENSG00000260913,ENSG00000154856
chr18	10192481	10192673	18:10192481-10192673	ENSG00000265554,ENSG00000287065,ENSG00000264876,ENSG00000266102,ENSG00000286499,ENSG00000260913,ENSG00000154856
chr18	10246720	10246966	18:10246720-10246966	ENSG00000265554,ENSG00000287065,ENSG00000264876,ENSG00000266102,ENSG00000286499,ENSG00000260913,ENSG00000154856
chr18	10259138	10259367	18:10259138-10259367	ENSG00000265554,ENSG00000287065,ENSG00000264876,ENSG00000266102,ENSG00000286499,ENSG00000260913,ENSG00000154856
chr18	10279140	10279320	18:10279140-10279320	ENSG00000265554,ENSG00000287065,ENSG00000264876,ENSG00000266102,ENSG00000286499,ENSG00000260913,ENSG00000154856,ENSG00000267143
chr18	10283511	10283746	18:10283511-10283746	ENSG00000265554,ENSG00000287065,ENSG00000264876,ENSG00000266102,ENSG00000286499,ENSG00000260913,ENSG00000287563,ENSG00000154856
chr18	10331788	10332085	18:10331788-10332085	ENSG00000265554,ENSG00000287065,ENSG00000264876,ENSG00000266102,ENSG00000286499,ENSG00000260913,ENSG00000287563,ENSG00000154856
chr18	10346931	10347185	18:10346931-10347185	ENSG00000265554,ENSG00000287065,ENSG00000264876,ENSG00000266102,ENSG00000286499,ENSG00000260913,ENSG00000287563,ENSG00000154856
chr18	10397849	10398029	18:10397849-10398029	ENSG00000265554,ENSG00000264876,ENSG00000266102,ENSG00000286499,ENSG00000260913,ENSG00000287563,ENSG00000154856
chr18	10521594	10521801	18:10521594-10521801	ENSG00000154856,ENSG00000134265
chr18	10525272	10525586	18:10525272-10525586	ENSG00000154856,ENSG00000134265,ENSG00000266470
chr18	10525912	10526915	18:10525912-10526915	ENSG00000265554,ENSG00000154856,ENSG00000134265,ENSG00000266470,ENSG00000274838
chr18	10529796	10529994	18:10529796-10529994	ENSG00000154856,ENSG00000134265,ENSG00000266470
chr18	10554748	10554937	18:10554748-10554937	ENSG00000266604,ENSG00000264503,ENSG00000264311,ENSG00000264072,ENSG00000266470,ENSG00000265038,ENSG00000260779,ENSG00000264843,ENSG00000264714,ENSG00000274838
chr18	10561602	10561807	18:10561602-10561807	ENSG00000266604,ENSG00000264503,ENSG00000264311,ENSG00000264072,ENSG00000266470,ENSG00000265038,ENSG00000260779,ENSG00000264843,ENSG00000264714,ENSG00000274838
chr18	10572137	10572322	18:10572137-10572322	ENSG00000266604,ENSG00000264503,ENSG00000264311,ENSG00000264072,ENSG00000266470,ENSG00000265038,ENSG00000260779,ENSG00000264843,ENSG00000264714,ENSG00000274838
chr18	10592768	10593635	18:10592768-10593635	ENSG00000265728,ENSG00000266604,ENSG00000264503,ENSG00000264311,ENSG00000264072,ENSG00000266470,ENSG00000265038,ENSG00000260779,ENSG00000264843,ENSG00000264714,ENSG00000274838
chr18	10594062	10594523	18:10594062-10594523	ENSG00000265728,ENSG00000266604,ENSG00000264503,ENSG00000264311,ENSG00000264072,ENSG00000266470,ENSG00000265038,ENSG00000260779,ENSG00000264843,ENSG00000264714,ENSG00000274838
chr18	10682306	10682486	18:10682306-10682486	ENSG00000266604,ENSG00000264503,ENSG00000264311,ENSG00000264072,ENSG00000266470,ENSG00000265038,ENSG00000260779,ENSG00000154864,ENSG00000264843,ENSG00000264714,ENSG00000274838
chr18	10896841	10897073	18:10896841-10897073	ENSG00000154864,ENSG00000274838,ENSG00000263952
chr18	11002178	11002390	18:11002178-11002390	ENSG00000264843,ENSG00000264714,ENSG00000274838,ENSG00000267564,ENSG00000267252
chr18	11100443	11100623	18:11100443-11100623	ENSG00000266470,ENSG00000154864,ENSG00000274838,ENSG00000263682,ENSG00000267425,ENSG00000267252,ENSG00000267794,ENSG00000257513
chr18	11378143	11378350	18:11378143-11378350	ENSG00000263682,ENSG00000267051,ENSG00000267564,ENSG00000267425,ENSG00000267252,ENSG00000267143
chr18	11395337	11395522	18:11395337-11395522	ENSG00000263682,ENSG00000273119,ENSG00000267564,ENSG00000267425,ENSG00000267252
chr18	11399306	11399491	18:11399306-11399491	ENSG00000274838,ENSG00000263682,ENSG00000267051,ENSG00000273119,ENSG00000267564,ENSG00000267425,ENSG00000267252,ENSG00000236396
chr18	11547766	11548007	18:11547766-11548007	ENSG00000274838,ENSG00000263682,ENSG00000267564,ENSG00000267425,ENSG00000267252,ENSG00000267371,ENSG00000236396,ENSG00000267794,ENSG00000257513,ENSG00000267143,ENSG00000267773,ENSG00000283492
chr18	11560097	11560351	18:11560097-11560351	ENSG00000263682,ENSG00000267564,ENSG00000267425,ENSG00000267252,ENSG00000267371,ENSG00000236396,ENSG00000267794,ENSG00000257513,ENSG00000267143,ENSG00000267773,ENSG00000283492,ENSG00000260759
chr18	11570086	11570311	18:11570086-11570311	ENSG00000267564,ENSG00000267425,ENSG00000267252,ENSG00000236396,ENSG00000267794,ENSG00000257513,ENSG00000267143,ENSG00000283492
chr18	11700242	11700434	18:11700242-11700434	ENSG00000256616,ENSG00000236396,ENSG00000257513,ENSG00000267773,ENSG00000283492,ENSG00000260759,ENSG00000141404,ENSG00000267333,ENSG00000286812,ENSG00000267455
chr18	11719607	11719886	18:11719607-11719886	ENSG00000267533,ENSG00000236396,ENSG00000267794,ENSG00000257513,ENSG00000267773,ENSG00000283492,ENSG00000260759,ENSG00000267333,ENSG00000286812,ENSG00000267455
chr18	11722377	11722576	18:11722377-11722576	ENSG00000266995,ENSG00000212712,ENSG00000267722,ENSG00000267478,ENSG00000181626,ENSG00000236396,ENSG00000267794,ENSG00000257513,ENSG00000267773,ENSG00000283492,ENSG00000260759,ENSG00000267333,ENSG00000286812,ENSG00000267455
chr18	11723939	11724119	18:11723939-11724119	ENSG00000212712,ENSG00000267722,ENSG00000267478,ENSG00000236396,ENSG00000267794,ENSG00000257513,ENSG00000267773,ENSG00000283492,ENSG00000260759,ENSG00000267333,ENSG00000286812,ENSG00000267455
chr18	11850134	11852425	18:11850134-11852425	ENSG00000266995,ENSG00000267292,ENSG00000212712,ENSG00000267533,ENSG00000256616,ENSG00000267722,ENSG00000267478,ENSG00000200827,ENSG00000279285,ENSG00000280302,ENSG00000267069,ENSG00000267794,ENSG00000267773,ENSG00000283492,ENSG00000260759,ENSG00000141404,ENSG00000267333,ENSG00000286812,ENSG00000267455,ENSG00000255112,ENSG00000267165,ENSG00000272703,ENSG00000273141,ENSG00000267661
chr18	11879418	11879680	18:11879418-11879680	ENSG00000267773,ENSG00000283492,ENSG00000141404,ENSG00000267333,ENSG00000286812,ENSG00000267455
chr18	11879732	11880002	18:11879732-11880002	ENSG00000267773,ENSG00000141404,ENSG00000267333,ENSG00000286812,ENSG00000267455
chr18	11881205	11881922	18:11881205-11881922	ENSG00000212712,ENSG00000267533,ENSG00000256616,ENSG00000283492,ENSG00000141404,ENSG00000267333,ENSG00000286812,ENSG00000267455,ENSG00000154889
chr18	11882102	11882553	18:11882102-11882553	ENSG00000286812,ENSG00000267455,ENSG00000154889
chr18	11882781	11883374	18:11882781-11883374	ENSG00000212712,ENSG00000267533,ENSG00000256616,ENSG00000283492,ENSG00000141404,ENSG00000267333,ENSG00000286812,ENSG00000267455,ENSG00000154889
chr18	11883451	11883791	18:11883451-11883791	ENSG00000267455,ENSG00000154889
chr18	11883833	11884287	18:11883833-11884287	ENSG00000212712,ENSG00000141404,ENSG00000267333,ENSG00000286812,ENSG00000267455,ENSG00000154889
chr18	11884446	11884951	18:11884446-11884951	ENSG00000267292,ENSG00000212712,ENSG00000267533,ENSG00000256616,ENSG00000267722,ENSG00000181626,ENSG00000200827,ENSG00000267162,ENSG00000267794,ENSG00000267773,ENSG00000283492,ENSG00000260759,ENSG00000141404,ENSG00000267333,ENSG00000286812,ENSG00000267455,ENSG00000154889
chr18	11888125	11888413	18:11888125-11888413	ENSG00000267455,ENSG00000154889
chr18	11893638	11893970	18:11893638-11893970	ENSG00000154889
chr18	11902128	11902310	18:11902128-11902310	ENSG00000154889,ENSG00000273141
chr18	11907580	11907809	18:11907580-11907809	ENSG00000154889,ENSG00000273141,ENSG00000267079
chr18	11907909	11909540	18:11907909-11909540	ENSG00000266995,ENSG00000267292,ENSG00000212712,ENSG00000267533,ENSG00000256616,ENSG00000267722,ENSG00000267478,ENSG00000200827,ENSG00000260759,ENSG00000267333,ENSG00000286812,ENSG00000267455,ENSG00000255112,ENSG00000267165,ENSG00000154889,ENSG00000273141,ENSG00000267079,ENSG00000267661
chr18	11909644	11909935	18:11909644-11909935	ENSG00000154889,ENSG00000273141,ENSG00000267079
chr18	11913465	11913645	18:11913465-11913645	ENSG00000154889,ENSG00000273141,ENSG00000267079,ENSG00000267661
chr18	11913728	11913941	18:11913728-11913941	ENSG00000154889,ENSG00000273141,ENSG00000267079,ENSG00000267661
chr18	11915628	11915823	18:11915628-11915823	ENSG00000267292,ENSG00000257513,ENSG00000267079,ENSG00000267661
chr18	11915883	11916063	18:11915883-11916063	ENSG00000267292,ENSG00000257513,ENSG00000267079,ENSG00000267661
chr18	11917398	11917741	18:11917398-11917741	ENSG00000267292,ENSG00000257513,ENSG00000267079,ENSG00000267661
chr18	11946570	11947166	18:11946570-11947166	ENSG00000266995,ENSG00000267292,ENSG00000212712,ENSG00000256616,ENSG00000267661
chr18	11947248	11948281	18:11947248-11948281	ENSG00000266955,ENSG00000266995,ENSG00000267292,ENSG00000212712,ENSG00000267533,ENSG00000256616,ENSG00000267722,ENSG00000267478,ENSG00000181626,ENSG00000200827,ENSG00000267162,ENSG00000280302,ENSG00000267069,ENSG00000199702,ENSG00000267143,ENSG00000283492,ENSG00000286812,ENSG00000267455,ENSG00000267661,ENSG00000141401
chr18	11972590	11972828	18:11972590-11972828	-
chr18	11974491	11974681	18:11974491-11974681	ENSG00000267292,ENSG00000212712,ENSG00000267533
chr18	11980341	11980952	18:11980341-11980952	ENSG00000266955,ENSG00000266995,ENSG00000267292,ENSG00000212712,ENSG00000267533,ENSG00000256616,ENSG00000267722,ENSG00000267478,ENSG00000267661,ENSG00000141401
chr18	11981338	11982333	18:11981338-11982333	ENSG00000141401
chr18	11986220	11986614	18:11986220-11986614	ENSG00000266955,ENSG00000141401
chr18	11988950	11989130	18:11988950-11989130	ENSG00000266955,ENSG00000141401
chr18	11994460	11994735	18:11994460-11994735	ENSG00000266955,ENSG00000266995,ENSG00000267292,ENSG00000212712,ENSG00000267533,ENSG00000256616,ENSG00000141401
chr18	11997182	11997362	18:11997182-11997362	ENSG00000266955,ENSG00000266995,ENSG00000267292,ENSG00000212712,ENSG00000267533,ENSG00000256616,ENSG00000267478,ENSG00000283492,ENSG00000267661,ENSG00000141401
chr18	12005997	12006190	18:12005997-12006190	ENSG00000266995,ENSG00000267292,ENSG00000212712,ENSG00000267533,ENSG00000141401
chr18	12034740	12034930	18:12034740-12034930	ENSG00000267480,ENSG00000266995,ENSG00000267292,ENSG00000212712,ENSG00000267533,ENSG00000256616,ENSG00000267722,ENSG00000267478,ENSG00000181626,ENSG00000200827,ENSG00000267162,ENSG00000141401
chr18	12165532	12165712	18:12165532-12165712	ENSG00000267292,ENSG00000212712,ENSG00000267533,ENSG00000256616,ENSG00000267722,ENSG00000267478,ENSG00000181626,ENSG00000200827,ENSG00000267162,ENSG00000267116,ENSG00000279285,ENSG00000267643,ENSG00000267733,ENSG00000267076,ENSG00000267663,ENSG00000280302,ENSG00000267069,ENSG00000277743,ENSG00000266242,ENSG00000267794
chr18	12233112	12233297	18:12233112-12233297	ENSG00000212712,ENSG00000267533,ENSG00000256616,ENSG00000267722,ENSG00000267478,ENSG00000181626,ENSG00000200827,ENSG00000267162,ENSG00000267116,ENSG00000279285,ENSG00000267643,ENSG00000267733,ENSG00000267076,ENSG00000267247,ENSG00000267663,ENSG00000280302,ENSG00000267069,ENSG00000199702
chr18	12257542	12257906	18:12257542-12257906	ENSG00000267478,ENSG00000181626,ENSG00000200827,ENSG00000267162,ENSG00000267116,ENSG00000279285,ENSG00000267643,ENSG00000267733,ENSG00000267076,ENSG00000267663,ENSG00000176194,ENSG00000280302,ENSG00000267069,ENSG00000199702,ENSG00000176014
chr18	12376063	12377474	18:12376063-12377474	ENSG00000280302,ENSG00000267069,ENSG00000199702,ENSG00000176014,ENSG00000141385,ENSG00000251937,ENSG00000141391,ENSG00000267108,ENSG00000267249,ENSG00000267324,ENSG00000200132,ENSG00000266693
chr18	12377700	12378055	18:12377700-12378055	ENSG00000280302,ENSG00000267069,ENSG00000199702,ENSG00000176014,ENSG00000141385,ENSG00000141391,ENSG00000267249
chr18	12408025	12408653	18:12408025-12408653	ENSG00000251937,ENSG00000141391,ENSG00000267108
chr18	12448209	12448389	18:12448209-12448389	ENSG00000267108,ENSG00000267199,ENSG00000134278,ENSG00000267515
chr18	12470340	12470652	18:12470340-12470652	ENSG00000199702,ENSG00000267108,ENSG00000267199,ENSG00000267515,ENSG00000200132,ENSG00000264061
chr18	12476995	12477177	18:12476995-12477177	ENSG00000267108,ENSG00000267199,ENSG00000267515
chr18	12492142	12492322	18:12492142-12492322	ENSG00000267108,ENSG00000134278,ENSG00000264570
chr18	12493037	12493305	18:12493037-12493305	ENSG00000267108,ENSG00000134278,ENSG00000264570
chr18	12532247	12532534	18:12532247-12532534	ENSG00000267108,ENSG00000267249,ENSG00000265737,ENSG00000279042
chr18	12582505	12582685	18:12582505-12582685	ENSG00000266242
chr18	12640405	12640585	18:12640405-12640585	ENSG00000134278
chr18	12657282	12657509	18:12657282-12657509	ENSG00000267069,ENSG00000199702,ENSG00000176014,ENSG00000251937,ENSG00000141391,ENSG00000267108,ENSG00000134278,ENSG00000128789,ENSG00000267249
chr18	12657591	12657951	18:12657591-12657951	ENSG00000267069,ENSG00000199702,ENSG00000141391,ENSG00000134278,ENSG00000128789,ENSG00000267249
chr18	12658210	12658449	18:12658210-12658449	ENSG00000267069,ENSG00000199702,ENSG00000141391,ENSG00000267108,ENSG00000134278,ENSG00000128789,ENSG00000267249
chr18	12686055	12686255	18:12686055-12686255	ENSG00000128789,ENSG00000101624,ENSG00000267249
chr18	12702230	12703569	18:12702230-12703569	ENSG00000199702,ENSG00000176014,ENSG00000128789,ENSG00000101624,ENSG00000267249,ENSG00000266961,ENSG00000267570,ENSG00000267336,ENSG00000200132,ENSG00000265737,ENSG00000265499,ENSG00000263635,ENSG00000264880
chr18	12767043	12767234	18:12767043-12767234	ENSG00000266961,ENSG00000260302,ENSG00000201466,ENSG00000267570,ENSG00000267336,ENSG00000286293,ENSG00000266818
chr18	12794104	12794284	18:12794104-12794284	ENSG00000266961,ENSG00000260302,ENSG00000267570,ENSG00000267336
chr18	12838233	12838960	18:12838233-12838960	ENSG00000266961,ENSG00000260302,ENSG00000175354,ENSG00000267570,ENSG00000267336,ENSG00000264880
chr18	12839305	12839644	18:12839305-12839644	ENSG00000266961,ENSG00000260302,ENSG00000175354,ENSG00000267570,ENSG00000267336,ENSG00000264880,ENSG00000286293,ENSG00000265631
chr18	12839983	12840169	18:12839983-12840169	ENSG00000266961,ENSG00000175354,ENSG00000267570,ENSG00000267336
chr18	12840213	12840658	18:12840213-12840658	ENSG00000266961,ENSG00000175354,ENSG00000267570,ENSG00000267336
chr18	12841061	12841278	18:12841061-12841278	ENSG00000266961,ENSG00000175354,ENSG00000267570,ENSG00000267336
chr18	12880009	12880659	18:12880009-12880659	ENSG00000266961,ENSG00000175354,ENSG00000267570,ENSG00000267336
chr18	12882778	12883177	18:12882778-12883177	ENSG00000266961,ENSG00000175354,ENSG00000267570,ENSG00000267336
chr18	12883229	12884791	18:12883229-12884791	ENSG00000266961,ENSG00000260302,ENSG00000175354,ENSG00000267570,ENSG00000267336,ENSG00000175322,ENSG00000265737,ENSG00000278923
chr18	12947006	12947745	18:12947006-12947745	ENSG00000266961,ENSG00000267570,ENSG00000267336,ENSG00000085415,ENSG00000266605,ENSG00000263635,ENSG00000286815
chr18	12947851	12948923	18:12947851-12948923	ENSG00000267570,ENSG00000267336,ENSG00000085415,ENSG00000266605
chr18	12971806	12972052	18:12971806-12972052	ENSG00000085415,ENSG00000286815
chr18	12990848	12991081	18:12990848-12991081	ENSG00000266969,ENSG00000101639,ENSG00000200132
chr18	12991300	12992475	18:12991300-12992475	ENSG00000266961,ENSG00000267570,ENSG00000267336,ENSG00000085415,ENSG00000266969,ENSG00000101639,ENSG00000267032,ENSG00000267286,ENSG00000175322,ENSG00000283294,ENSG00000265787,ENSG00000277743,ENSG00000286593,ENSG00000265766,ENSG00000266242,ENSG00000200132,ENSG00000265340,ENSG00000200645,ENSG00000266554,ENSG00000279042,ENSG00000266522,ENSG00000264880,ENSG00000286293,ENSG00000265015,ENSG00000265631,ENSG00000215512
chr18	13049097	13049277	18:13049097-13049277	ENSG00000265437,ENSG00000286593,ENSG00000183206,ENSG00000264570,ENSG00000265737,ENSG00000265786,ENSG00000279042
chr18	13050862	13051042	18:13050862-13051042	ENSG00000101639,ENSG00000286293
chr18	13051746	13052172	18:13051746-13052172	ENSG00000101639,ENSG00000264570,ENSG00000286293
chr18	13052862	13053133	18:13052862-13053133	ENSG00000101639
chr18	13053510	13053728	18:13053510-13053728	ENSG00000101639,ENSG00000212329,ENSG00000264570,ENSG00000286293
chr18	13054153	13054524	18:13054153-13054524	ENSG00000101639
chr18	13093541	13093737	18:13093541-13093737	ENSG00000101639,ENSG00000267032,ENSG00000265437,ENSG00000266605,ENSG00000265340,ENSG00000279042,ENSG00000286293,ENSG00000215512
chr18	13133043	13133246	18:13133043-13133246	ENSG00000267656,ENSG00000267032,ENSG00000267286,ENSG00000277743,ENSG00000187589,ENSG00000265340,ENSG00000266693,ENSG00000264061,ENSG00000279042,ENSG00000286815,ENSG00000287723,ENSG00000265631
chr18	13137468	13137944	18:13137468-13137944	ENSG00000267656,ENSG00000267032,ENSG00000267286,ENSG00000264570
chr18	13138291	13138615	18:13138291-13138615	ENSG00000267656,ENSG00000267032,ENSG00000267286,ENSG00000175322,ENSG00000266242,ENSG00000264570,ENSG00000265737,ENSG00000265499,ENSG00000265786,ENSG00000278923,ENSG00000286815,ENSG00000287723,ENSG00000265631,ENSG00000266818,ENSG00000215512
chr18	13205360	13205540	18:13205360-13205540	ENSG00000267286,ENSG00000267239,ENSG00000267177,ENSG00000279020,ENSG00000279275,ENSG00000267393,ENSG00000266605,ENSG00000215512
chr18	13213984	13214174	18:13213984-13214174	ENSG00000267286,ENSG00000267239,ENSG00000168675,ENSG00000267177,ENSG00000279020,ENSG00000286926,ENSG00000279275,ENSG00000267393,ENSG00000267136
chr18	13217802	13218051	18:13217802-13218051	ENSG00000267286,ENSG00000267239,ENSG00000168675,ENSG00000267177,ENSG00000279020,ENSG00000286926,ENSG00000279275,ENSG00000267393,ENSG00000266146,ENSG00000267136,ENSG00000263527
chr18	13266418	13266756	18:13266418-13266756	ENSG00000168675,ENSG00000267177,ENSG00000279020,ENSG00000286926,ENSG00000279275,ENSG00000267393,ENSG00000200132
chr18	13420623	13420808	18:13420623-13420808	ENSG00000267177,ENSG00000279020,ENSG00000286926,ENSG00000279275,ENSG00000267393,ENSG00000267690,ENSG00000266146,ENSG00000267136,ENSG00000264570,ENSG00000279042,ENSG00000266522,ENSG00000278923,ENSG00000264880
chr18	13438826	13439119	18:13438826-13439119	ENSG00000168675,ENSG00000267177,ENSG00000279020,ENSG00000279275,ENSG00000267393,ENSG00000267690,ENSG00000266146,ENSG00000286815
chr18	13465006	13465271	18:13465006-13465271	ENSG00000168675,ENSG00000267177,ENSG00000279020,ENSG00000279275,ENSG00000267393,ENSG00000266146,ENSG00000267694,ENSG00000267529,ENSG00000267136,ENSG00000215512,ENSG00000222087
chr18	13486732	13486912	18:13486732-13486912	ENSG00000168675,ENSG00000267177,ENSG00000279020,ENSG00000279275,ENSG00000267393,ENSG00000266146,ENSG00000267694,ENSG00000267529,ENSG00000267366,ENSG00000267136,ENSG00000283294,ENSG00000266693,ENSG00000265786,ENSG00000279042,ENSG00000287723,ENSG00000286293,ENSG00000215512
chr18	13501678	13501858	18:13501678-13501858	ENSG00000267177,ENSG00000279020,ENSG00000279275,ENSG00000267393,ENSG00000266146,ENSG00000267366,ENSG00000267136
chr18	13532007	13532221	18:13532007-13532221	ENSG00000267239,ENSG00000168675,ENSG00000267177,ENSG00000279020,ENSG00000286926,ENSG00000279275,ENSG00000267393,ENSG00000266146,ENSG00000267136,ENSG00000263527,ENSG00000283294
chr18	13539993	13540173	18:13539993-13540173	ENSG00000168675,ENSG00000267393,ENSG00000267136,ENSG00000263527,ENSG00000287723,ENSG00000215512
chr18	13552371	13552584	18:13552371-13552584	ENSG00000267177,ENSG00000279020,ENSG00000267393,ENSG00000267136,ENSG00000267503,ENSG00000263527,ENSG00000266145,ENSG00000283294,ENSG00000266242,ENSG00000200132,ENSG00000273732,ENSG00000265786,ENSG00000264061,ENSG00000263618,ENSG00000278923,ENSG00000264880
chr18	13567103	13567337	18:13567103-13567337	ENSG00000168675,ENSG00000279275,ENSG00000267393,ENSG00000267136,ENSG00000267503,ENSG00000263527,ENSG00000176136,ENSG00000267704,ENSG00000175319,ENSG00000266145,ENSG00000265437,ENSG00000266605,ENSG00000266242,ENSG00000264570,ENSG00000276318,ENSG00000180777,ENSG00000265737,ENSG00000264061,ENSG00000263821,ENSG00000266522,ENSG00000263635,ENSG00000264880
chr18	13652749	13652929	18:13652749-13652929	ENSG00000263527,ENSG00000266954,ENSG00000279962,ENSG00000267324,ENSG00000277743,ENSG00000266605,ENSG00000266242,ENSG00000180777,ENSG00000200645,ENSG00000263635,ENSG00000287723,ENSG00000286293,ENSG00000222087
chr18	13719979	13720159	18:13719979-13720159	ENSG00000177150,ENSG00000279962,ENSG00000242707,ENSG00000101654,ENSG00000266605
chr18	13726189	13726504	18:13726189-13726504	ENSG00000263527,ENSG00000177150,ENSG00000279962,ENSG00000242707,ENSG00000101654,ENSG00000176136,ENSG00000175322,ENSG00000267704,ENSG00000265437,ENSG00000286593,ENSG00000266605,ENSG00000200645,ENSG00000265737,ENSG00000265499,ENSG00000264061,ENSG00000266522,ENSG00000286293,ENSG00000265631
chr18	13726685	13727600	18:13726685-13727600	ENSG00000279275,ENSG00000267393,ENSG00000263527,ENSG00000177150,ENSG00000279962,ENSG00000242707,ENSG00000101654,ENSG00000176136,ENSG00000175322,ENSG00000267704,ENSG00000267324,ENSG00000186481,ENSG00000212329,ENSG00000266145,ENSG00000274214,ENSG00000265787,ENSG00000265437,ENSG00000286593,ENSG00000266605,ENSG00000266242,ENSG00000200132,ENSG00000266693,ENSG00000264570,ENSG00000273732,ENSG00000276318,ENSG00000180777,ENSG00000200645,ENSG00000265737,ENSG00000265499,ENSG00000265786,ENSG00000264061,ENSG00000263618,ENSG00000266554,ENSG00000264301,ENSG00000263821,ENSG00000279042,ENSG00000266522,ENSG00000278923,ENSG00000263635,ENSG00000286815,ENSG00000264880,ENSG00000287723,ENSG00000286293,ENSG00000265631,ENSG00000266818,ENSG00000215512
chr18	13923346	13923601	18:13923346-13923601	ENSG00000176136,ENSG00000185231,ENSG00000243779,ENSG00000279352,ENSG00000175322,ENSG00000267756,ENSG00000267150,ENSG00000267356,ENSG00000267704,ENSG00000267324,ENSG00000175319,ENSG00000186481,ENSG00000212329,ENSG00000266145,ENSG00000283294,ENSG00000274214,ENSG00000265787,ENSG00000277743,ENSG00000265437,ENSG00000187589,ENSG00000265296,ENSG00000286593,ENSG00000266605,ENSG00000265766,ENSG00000266242,ENSG00000273732,ENSG00000276318,ENSG00000180777,ENSG00000200645,ENSG00000265737,ENSG00000265499,ENSG00000265786,ENSG00000264061,ENSG00000263618,ENSG00000266554,ENSG00000264301,ENSG00000263821,ENSG00000279042,ENSG00000266522,ENSG00000278923,ENSG00000263635,ENSG00000264880,ENSG00000287723,ENSG00000286293,ENSG00000265015,ENSG00000266818,ENSG00000215512,ENSG00000222087
chr18	13936915	13937140	18:13936915-13937140	ENSG00000176136,ENSG00000185231,ENSG00000243779,ENSG00000279352,ENSG00000175322,ENSG00000267756,ENSG00000267150,ENSG00000267356,ENSG00000267704,ENSG00000267324,ENSG00000175319,ENSG00000186481,ENSG00000212329,ENSG00000266145,ENSG00000283294,ENSG00000274214,ENSG00000265787,ENSG00000277743,ENSG00000265437,ENSG00000187589,ENSG00000265296,ENSG00000286593,ENSG00000266605,ENSG00000265766,ENSG00000266242,ENSG00000183206,ENSG00000265340,ENSG00000266693,ENSG00000264570,ENSG00000273732,ENSG00000276318,ENSG00000180777,ENSG00000200645,ENSG00000265737,ENSG00000265499,ENSG00000265786,ENSG00000264061,ENSG00000263618,ENSG00000266554,ENSG00000264301,ENSG00000263821,ENSG00000279042,ENSG00000266522,ENSG00000278923,ENSG00000263635,ENSG00000286815,ENSG00000264880,ENSG00000287723,ENSG00000286293,ENSG00000265015,ENSG00000265631,ENSG00000266818,ENSG00000215512
chr18	13975538	13975718	18:13975538-13975718	ENSG00000176136,ENSG00000279352,ENSG00000270469,ENSG00000175322,ENSG00000267756,ENSG00000267150,ENSG00000267356,ENSG00000267704,ENSG00000267324,ENSG00000175319,ENSG00000186481,ENSG00000212329,ENSG00000266145,ENSG00000283294,ENSG00000274214,ENSG00000265787,ENSG00000277743,ENSG00000265437,ENSG00000187589,ENSG00000265296,ENSG00000286593,ENSG00000266605,ENSG00000265766,ENSG00000183206,ENSG00000265340,ENSG00000273732,ENSG00000276318,ENSG00000180777,ENSG00000200645,ENSG00000265737,ENSG00000265499,ENSG00000265786,ENSG00000263618,ENSG00000266554,ENSG00000264301,ENSG00000263821,ENSG00000279042,ENSG00000266522,ENSG00000278923,ENSG00000263635,ENSG00000286815,ENSG00000264880,ENSG00000287723,ENSG00000286293,ENSG00000265015,ENSG00000265631,ENSG00000266818,ENSG00000215512,ENSG00000222087
chr18	14036042	14036334	18:14036042-14036334	ENSG00000176136,ENSG00000279352,ENSG00000270469,ENSG00000175322,ENSG00000267756,ENSG00000267150,ENSG00000267356,ENSG00000267704,ENSG00000267324,ENSG00000175319,ENSG00000186481,ENSG00000212329,ENSG00000266145,ENSG00000283294,ENSG00000274214,ENSG00000265787,ENSG00000277743,ENSG00000265437,ENSG00000187589,ENSG00000265296,ENSG00000286593,ENSG00000266605,ENSG00000265766,ENSG00000266242,ENSG00000183206,ENSG00000200132,ENSG00000265340,ENSG00000266693,ENSG00000264570,ENSG00000273732,ENSG00000276318,ENSG00000180777,ENSG00000200645,ENSG00000265737,ENSG00000265499,ENSG00000265786,ENSG00000264061,ENSG00000263618,ENSG00000266554,ENSG00000264301,ENSG00000263821,ENSG00000279042,ENSG00000266522,ENSG00000278923,ENSG00000263635,ENSG00000286815,ENSG00000264880,ENSG00000287723,ENSG00000286293,ENSG00000265015,ENSG00000265631,ENSG00000266818,ENSG00000215512
chr18	21048207	21048387	18:21048207-21048387	ENSG00000067900,ENSG00000263748
chr18	21075480	21075673	18:21075480-21075673	ENSG00000251886,ENSG00000263748,ENSG00000265948,ENSG00000265751,ENSG00000221139
chr18	21110720	21111805	18:21110720-21111805	ENSG00000067900,ENSG00000244527,ENSG00000251886,ENSG00000263748,ENSG00000265984,ENSG00000141449,ENSG00000265948,ENSG00000265751,ENSG00000221139,ENSG00000242971,ENSG00000199977,ENSG00000265142,ENSG00000283927,ENSG00000284453
chr18	21111951	21112698	18:21111951-21112698	ENSG00000067900,ENSG00000244527,ENSG00000251886,ENSG00000263748,ENSG00000141449,ENSG00000265948,ENSG00000265751,ENSG00000221139
chr18	21145669	21145849	18:21145669-21145849	ENSG00000251886,ENSG00000263748,ENSG00000265984,ENSG00000141449,ENSG00000265948,ENSG00000265751,ENSG00000221139
chr18	21164340	21165339	18:21164340-21165339	ENSG00000251886,ENSG00000263748,ENSG00000265984,ENSG00000141449,ENSG00000265948,ENSG00000265751,ENSG00000221139,ENSG00000283927,ENSG00000284453,ENSG00000243303,ENSG00000252325
chr18	21260130	21260310	18:21260130-21260310	ENSG00000265984,ENSG00000141449,ENSG00000265948,ENSG00000265751,ENSG00000221139
chr18	21530770	21530977	18:21530770-21530977	ENSG00000141449,ENSG00000265948,ENSG00000265751,ENSG00000221139,ENSG00000242971,ENSG00000199977,ENSG00000265142,ENSG00000283927,ENSG00000284453,ENSG00000243303,ENSG00000252325
chr18	21598761	21599149	18:21598761-21599149	ENSG00000141449,ENSG00000265751,ENSG00000221139,ENSG00000141446,ENSG00000167088,ENSG00000199977,ENSG00000265142,ENSG00000283927,ENSG00000284453,ENSG00000243303
chr18	21599549	21601938	18:21599549-21601938	ENSG00000141449,ENSG00000265751,ENSG00000221139,ENSG00000141446,ENSG00000167088,ENSG00000158201,ENSG00000264188,ENSG00000252677,ENSG00000200750,ENSG00000242971,ENSG00000199977,ENSG00000265142,ENSG00000283927,ENSG00000284453,ENSG00000243303,ENSG00000252325
chr18	21602101	21602712	18:21602101-21602712	ENSG00000141449,ENSG00000265751,ENSG00000221139,ENSG00000141446,ENSG00000167088,ENSG00000242971,ENSG00000199977,ENSG00000265142,ENSG00000283927,ENSG00000284453,ENSG00000243303
chr18	21612354	21612868	18:21612354-21612868	ENSG00000141446,ENSG00000167088,ENSG00000264188,ENSG00000242971,ENSG00000199977,ENSG00000265142,ENSG00000283927,ENSG00000284453,ENSG00000243303
chr18	21673080	21673260	18:21673080-21673260	ENSG00000158201,ENSG00000264188,ENSG00000265656,ENSG00000221493,ENSG00000252677,ENSG00000200750,ENSG00000242971,ENSG00000199977,ENSG00000265142,ENSG00000283927,ENSG00000284453,ENSG00000243303
chr18	21682569	21682944	18:21682569-21682944	ENSG00000265751,ENSG00000221139,ENSG00000158201,ENSG00000264188,ENSG00000265656,ENSG00000221493,ENSG00000252677,ENSG00000200750,ENSG00000242971,ENSG00000199977,ENSG00000265142,ENSG00000283927,ENSG00000284453,ENSG00000243303,ENSG00000252325
chr18	21683146	21683332	18:21683146-21683332	ENSG00000158201,ENSG00000264188,ENSG00000265656,ENSG00000221493,ENSG00000252677,ENSG00000200750,ENSG00000242971,ENSG00000199977,ENSG00000265142,ENSG00000283927,ENSG00000284453,ENSG00000243303
chr18	21699359	21699629	18:21699359-21699629	ENSG00000158201,ENSG00000264188,ENSG00000101752,ENSG00000252677,ENSG00000200750,ENSG00000242971,ENSG00000199977
chr18	21703509	21704818	18:21703509-21704818	ENSG00000158201,ENSG00000264188,ENSG00000101752,ENSG00000252677,ENSG00000200750,ENSG00000242971,ENSG00000199977,ENSG00000265142,ENSG00000283927,ENSG00000284453,ENSG00000243303
chr18	21740706	21741613	18:21740706-21741613	ENSG00000141449,ENSG00000265948,ENSG00000265751,ENSG00000221139,ENSG00000167088,ENSG00000158201,ENSG00000264188,ENSG00000101752,ENSG00000252677,ENSG00000200750,ENSG00000242971,ENSG00000199977,ENSG00000265142,ENSG00000283927,ENSG00000284453,ENSG00000243303,ENSG00000252325,ENSG00000265758,ENSG00000206827
chr18	21900496	21900681	18:21900496-21900681	ENSG00000199977,ENSG00000265142,ENSG00000283927,ENSG00000284453,ENSG00000243303,ENSG00000264149,ENSG00000252325,ENSG00000264289,ENSG00000265758,ENSG00000266010,ENSG00000264012,ENSG00000206827,ENSG00000239490
chr18	21926546	21926726	18:21926546-21926726	ENSG00000264149,ENSG00000252325,ENSG00000264289,ENSG00000222520,ENSG00000265758,ENSG00000239490
chr18	21952880	21953107	18:21952880-21953107	ENSG00000141449,ENSG00000199977,ENSG00000265142,ENSG00000283927,ENSG00000284453,ENSG00000243303,ENSG00000264149,ENSG00000252325,ENSG00000264289,ENSG00000265758,ENSG00000221363,ENSG00000266010,ENSG00000141448,ENSG00000206827,ENSG00000239490
chr18	22098520	22098700	18:22098520-22098700	ENSG00000265758,ENSG00000263588,ENSG00000221363,ENSG00000266010,ENSG00000141448,ENSG00000264012,ENSG00000201852,ENSG00000206827
chr18	22152578	22152758	18:22152578-22152758	ENSG00000265758,ENSG00000263588,ENSG00000221363,ENSG00000266010,ENSG00000141448,ENSG00000264012,ENSG00000201852,ENSG00000266283,ENSG00000239490,ENSG00000270855
chr18	22242815	22243043	18:22242815-22243043	ENSG00000265758,ENSG00000221363,ENSG00000266010,ENSG00000141448,ENSG00000264012,ENSG00000201852,ENSG00000266283,ENSG00000264825,ENSG00000273348,ENSG00000206827,ENSG00000239490,ENSG00000270855,ENSG00000212710
chr18	22254416	22254662	18:22254416-22254662	ENSG00000265758,ENSG00000266010,ENSG00000141448,ENSG00000264012,ENSG00000201852,ENSG00000266283,ENSG00000264825,ENSG00000273348,ENSG00000206827,ENSG00000270855,ENSG00000212710
chr18	22267966	22268151	18:22267966-22268151	ENSG00000252325,ENSG00000265758,ENSG00000221363,ENSG00000266010,ENSG00000141448,ENSG00000264012,ENSG00000201852,ENSG00000266283,ENSG00000264825,ENSG00000273348,ENSG00000206827,ENSG00000239490,ENSG00000270855,ENSG00000212710
chr18	22301750	22301930	18:22301750-22301930	ENSG00000265758,ENSG00000221363,ENSG00000266010,ENSG00000141448,ENSG00000264012,ENSG00000201852,ENSG00000266283,ENSG00000264825,ENSG00000273348,ENSG00000239490,ENSG00000270855,ENSG00000212710
chr18	22302009	22302280	18:22302009-22302280	ENSG00000265758,ENSG00000266010,ENSG00000141448,ENSG00000264012,ENSG00000201852,ENSG00000266283,ENSG00000264825,ENSG00000273348,ENSG00000239490,ENSG00000270855,ENSG00000212710
chr18	22302330	22302568	18:22302330-22302568	ENSG00000265758,ENSG00000221363,ENSG00000266010,ENSG00000141448,ENSG00000264012,ENSG00000201852,ENSG00000266283,ENSG00000264825,ENSG00000273348,ENSG00000239490,ENSG00000270855,ENSG00000212710
chr18	22322211	22322460	18:22322211-22322460	ENSG00000265758,ENSG00000266010,ENSG00000141448,ENSG00000264012,ENSG00000201852,ENSG00000266283,ENSG00000264825,ENSG00000273348,ENSG00000206827,ENSG00000239490,ENSG00000270855,ENSG00000212710
chr18	22324576	22324899	18:22324576-22324899	ENSG00000266010,ENSG00000141448,ENSG00000264012,ENSG00000201852,ENSG00000266283,ENSG00000264825,ENSG00000273348,ENSG00000239490,ENSG00000270855,ENSG00000212710
chr18	22379013	22379219	18:22379013-22379219	ENSG00000265758,ENSG00000221363,ENSG00000266010,ENSG00000141448,ENSG00000264012,ENSG00000201852,ENSG00000266283,ENSG00000264825,ENSG00000273348,ENSG00000206827,ENSG00000239490,ENSG00000270855,ENSG00000212710
chr18	22384764	22384967	18:22384764-22384967	ENSG00000265758,ENSG00000266010,ENSG00000141448,ENSG00000264012,ENSG00000201852,ENSG00000264825,ENSG00000273348,ENSG00000206827,ENSG00000239490,ENSG00000270855,ENSG00000212710
chr18	22477332	22477512	18:22477332-22477512	ENSG00000265758,ENSG00000266010,ENSG00000141448,ENSG00000264012,ENSG00000201852,ENSG00000266283,ENSG00000206827,ENSG00000239490,ENSG00000270855,ENSG00000212710
chr18	22545436	22545616	18:22545436-22545616	ENSG00000265758,ENSG00000266010,ENSG00000141448,ENSG00000264012,ENSG00000201852,ENSG00000266283,ENSG00000264825,ENSG00000273348,ENSG00000206827,ENSG00000239490,ENSG00000270855,ENSG00000212710
chr18	22745116	22745296	18:22745116-22745296	ENSG00000265939,ENSG00000266850,ENSG00000206827,ENSG00000239490
chr18	22800714	22800928	18:22800714-22800928	ENSG00000242182,ENSG00000265939,ENSG00000273232,ENSG00000101773,ENSG00000266850
chr18	22806834	22807096	18:22806834-22807096	ENSG00000223023,ENSG00000242182,ENSG00000265939,ENSG00000273232,ENSG00000101773,ENSG00000266850,ENSG00000206827,ENSG00000239490
chr18	22816824	22817031	18:22816824-22817031	ENSG00000223023,ENSG00000242182,ENSG00000265939,ENSG00000273232,ENSG00000266850,ENSG00000206827
chr18	22846577	22846767	18:22846577-22846767	ENSG00000242182,ENSG00000265939,ENSG00000273232,ENSG00000266850
chr18	22858312	22858492	18:22858312-22858492	ENSG00000242182,ENSG00000265939,ENSG00000273232,ENSG00000266850,ENSG00000206827
chr18	22932858	22934068	18:22932858-22934068	ENSG00000223023,ENSG00000242182,ENSG00000284331,ENSG00000265939,ENSG00000273232,ENSG00000101773,ENSG00000266850,ENSG00000265943
chr18	23050690	23050870	18:23050690-23050870	ENSG00000223023,ENSG00000242182
chr18	23071700	23071892	18:23071700-23071892	ENSG00000223023,ENSG00000242182
chr18	23106737	23106918	18:23106737-23106918	ENSG00000223023,ENSG00000242182
chr18	23141331	23141511	18:23141331-23141511	ENSG00000134508
chr18	23141753	23141933	18:23141753-23141933	ENSG00000266495,ENSG00000134508
chr18	23186061	23186241	18:23186061-23186241	ENSG00000266495
chr18	23231135	23231324	18:23231135-23231324	ENSG00000266495,ENSG00000134490
chr18	23231684	23232016	18:23231684-23232016	ENSG00000266495,ENSG00000134490
chr18	23232129	23232309	18:23232129-23232309	ENSG00000266495,ENSG00000134490
chr18	23291411	23291712	18:23291411-23291712	ENSG00000266495,ENSG00000223023
chr18	23299599	23299807	18:23299599-23299807	ENSG00000266495,ENSG00000223023
chr18	23351784	23352025	18:23351784-23352025	ENSG00000266495,ENSG00000223023
chr18	23375803	23375983	18:23375803-23375983	ENSG00000266495,ENSG00000134490,ENSG00000223023,ENSG00000242182
chr18	23376644	23376924	18:23376644-23376924	ENSG00000266495,ENSG00000134490,ENSG00000134508,ENSG00000223023,ENSG00000242182
chr18	23422199	23422379	18:23422199-23422379	ENSG00000134490,ENSG00000223023
chr18	23423054	23423442	18:23423054-23423442	ENSG00000134490,ENSG00000223023,ENSG00000242182,ENSG00000265939
chr18	23437474	23437951	18:23437474-23437951	ENSG00000134490
chr18	23452225	23453092	18:23452225-23453092	ENSG00000199357,ENSG00000101782,ENSG00000134490
chr18	23453234	23454198	18:23453234-23454198	ENSG00000199357,ENSG00000101782,ENSG00000134490
chr18	23459418	23459736	18:23459418-23459736	ENSG00000199357,ENSG00000101782
chr18	23472744	23472924	18:23472744-23472924	ENSG00000101782
chr18	23473724	23473947	18:23473724-23473947	ENSG00000101782
chr18	23487900	23488590	18:23487900-23488590	ENSG00000141452,ENSG00000283084
chr18	23502874	23503389	18:23502874-23503389	ENSG00000154065,ENSG00000141452,ENSG00000283084
chr18	23503519	23504148	18:23503519-23504148	ENSG00000154065,ENSG00000141452,ENSG00000283084
chr18	23540646	23540826	18:23540646-23540826	ENSG00000141458
chr18	23585457	23585637	18:23585457-23585637	ENSG00000267752,ENSG00000154065,ENSG00000199366,ENSG00000141458
chr18	23585789	23587041	18:23585789-23587041	ENSG00000168234,ENSG00000264745,ENSG00000264924,ENSG00000206863,ENSG00000279332,ENSG00000154040,ENSG00000053747,ENSG00000267752,ENSG00000154065,ENSG00000199366,ENSG00000141458,ENSG00000141452
chr18	23588844	23589024	18:23588844-23589024	ENSG00000154065,ENSG00000199366,ENSG00000141458
chr18	23697039	23697219	18:23697039-23697219	ENSG00000267301,ENSG00000053747,ENSG00000267752,ENSG00000154065
chr18	23715156	23715348	18:23715156-23715348	ENSG00000279332,ENSG00000154040,ENSG00000267301,ENSG00000053747,ENSG00000267752,ENSG00000154065
chr18	23747567	23747747	18:23747567-23747747	ENSG00000053747,ENSG00000267752,ENSG00000154065
chr18	23772825	23773005	18:23772825-23773005	ENSG00000264924,ENSG00000206863,ENSG00000279332,ENSG00000154040,ENSG00000053747,ENSG00000267752,ENSG00000154065
chr18	23851613	23851911	18:23851613-23851911	ENSG00000264745,ENSG00000264924,ENSG00000206863,ENSG00000279332,ENSG00000154040,ENSG00000053747
chr18	23857190	23857383	18:23857190-23857383	ENSG00000264745,ENSG00000264924,ENSG00000206863,ENSG00000053747
chr18	23967166	23967361	18:23967166-23967361	ENSG00000265752,ENSG00000168234,ENSG00000264745,ENSG00000264924,ENSG00000206863,ENSG00000279332,ENSG00000154040,ENSG00000053747
chr18	24095858	24096069	18:24095858-24096069	ENSG00000265752,ENSG00000168234,ENSG00000264745,ENSG00000265204,ENSG00000264924,ENSG00000206863,ENSG00000279332,ENSG00000154040,ENSG00000265750,ENSG00000206766
chr18	24103312	24103492	18:24103312-24103492	ENSG00000265752,ENSG00000168234,ENSG00000264745,ENSG00000265204,ENSG00000264924,ENSG00000206863,ENSG00000279332,ENSG00000154040,ENSG00000265750,ENSG00000199874,ENSG00000206766
chr18	24341927	24342188	18:24341927-24342188	ENSG00000279332,ENSG00000154040,ENSG00000265750,ENSG00000199874,ENSG00000273524,ENSG00000206766,ENSG00000212051,ENSG00000264365
chr18	24397470	24398036	18:24397470-24398036	ENSG00000265750,ENSG00000141447,ENSG00000273524,ENSG00000206766,ENSG00000212051,ENSG00000264365,ENSG00000273321
chr18	24426304	24427104	18:24426304-24427104	ENSG00000141447,ENSG00000273524,ENSG00000206766,ENSG00000264365,ENSG00000273321,ENSG00000199636,ENSG00000154059
chr18	24427151	24427346	18:24427151-24427346	ENSG00000141447,ENSG00000273524,ENSG00000206766,ENSG00000199636,ENSG00000154059
chr18	24436178	24436455	18:24436178-24436455	ENSG00000265094,ENSG00000199636,ENSG00000154059
chr18	24436771	24436957	18:24436771-24436957	ENSG00000265094,ENSG00000199636,ENSG00000154059
chr18	24438227	24438639	18:24438227-24438639	ENSG00000265750,ENSG00000199874,ENSG00000273524,ENSG00000264365,ENSG00000265094,ENSG00000199636,ENSG00000154059
chr18	24443699	24443976	18:24443699-24443976	ENSG00000199874,ENSG00000265094,ENSG00000154059
chr18	24458235	24458487	18:24458235-24458487	ENSG00000266489,ENSG00000134489,ENSG00000154059
chr18	24459293	24459473	18:24459293-24459473	ENSG00000134489,ENSG00000154059
chr18	24459562	24460031	18:24459562-24460031	ENSG00000265750,ENSG00000212051,ENSG00000264365,ENSG00000266181,ENSG00000266489,ENSG00000287611,ENSG00000134489,ENSG00000154059
chr18	24460102	24460340	18:24460102-24460340	ENSG00000265750,ENSG00000206766,ENSG00000266181,ENSG00000266489,ENSG00000287611,ENSG00000134489
chr18	24460663	24460889	18:24460663-24460889	ENSG00000266181,ENSG00000134489
chr18	24460948	24461556	18:24460948-24461556	ENSG00000266181,ENSG00000134489
chr18	24461708	24462147	18:24461708-24462147	ENSG00000265750,ENSG00000206766,ENSG00000266181,ENSG00000266489,ENSG00000287611,ENSG00000134489
chr18	24463067	24463755	18:24463067-24463755	ENSG00000279332,ENSG00000154040,ENSG00000265750,ENSG00000199874,ENSG00000273524,ENSG00000206766,ENSG00000264365,ENSG00000266181,ENSG00000266489,ENSG00000287611,ENSG00000134489
chr18	24464506	24464763	18:24464506-24464763	ENSG00000266181,ENSG00000134489
chr18	24464825	24465031	18:24464825-24465031	ENSG00000266181,ENSG00000134489
chr18	24465319	24465522	18:24465319-24465522	ENSG00000266181,ENSG00000287611,ENSG00000134489
chr18	24465731	24465978	18:24465731-24465978	ENSG00000266181,ENSG00000287611,ENSG00000134489
chr18	24466367	24466764	18:24466367-24466764	ENSG00000265750,ENSG00000266181,ENSG00000266489,ENSG00000287611,ENSG00000134489
chr18	24466838	24467105	18:24466838-24467105	ENSG00000266181,ENSG00000287611,ENSG00000134489
chr18	24467363	24467620	18:24467363-24467620	ENSG00000266181,ENSG00000266489,ENSG00000287611,ENSG00000134489
chr18	24470135	24470315	18:24470135-24470315	ENSG00000266181,ENSG00000266489,ENSG00000287611
chr18	24470714	24471105	18:24470714-24471105	ENSG00000199874,ENSG00000266181,ENSG00000266489,ENSG00000287611
chr18	24477997	24478255	18:24477997-24478255	ENSG00000265750,ENSG00000199874,ENSG00000273524,ENSG00000206766,ENSG00000212051,ENSG00000264365,ENSG00000266181,ENSG00000266489,ENSG00000287611
chr18	24483168	24483405	18:24483168-24483405	ENSG00000279332,ENSG00000154040,ENSG00000265750,ENSG00000199874,ENSG00000273524,ENSG00000264365,ENSG00000266573,ENSG00000266181,ENSG00000266489,ENSG00000287611,ENSG00000264695
chr18	24484726	24484906	18:24484726-24484906	ENSG00000199874,ENSG00000273524,ENSG00000264365,ENSG00000266573,ENSG00000266181,ENSG00000266489,ENSG00000287611,ENSG00000264695
chr18	24485336	24485516	18:24485336-24485516	ENSG00000199874,ENSG00000273524,ENSG00000264365,ENSG00000266573,ENSG00000266181,ENSG00000266489,ENSG00000287611,ENSG00000264695
chr18	24486357	24487097	18:24486357-24487097	ENSG00000279332,ENSG00000154040,ENSG00000265750,ENSG00000199874,ENSG00000273524,ENSG00000206766,ENSG00000212051,ENSG00000264365,ENSG00000266573,ENSG00000266181,ENSG00000266489,ENSG00000287611,ENSG00000264695
chr18	24487274	24487457	18:24487274-24487457	ENSG00000199874,ENSG00000273524,ENSG00000264365,ENSG00000266573,ENSG00000266181,ENSG00000266489,ENSG00000287611,ENSG00000264695
chr18	24487995	24488244	18:24487995-24488244	ENSG00000199874,ENSG00000273524,ENSG00000264365,ENSG00000266573,ENSG00000266181,ENSG00000266489,ENSG00000287611,ENSG00000264695
chr18	24634275	24634515	18:24634275-24634515	ENSG00000265485
chr18	24675512	24675699	18:24675512-24675699	ENSG00000266573,ENSG00000266809,ENSG00000266520,ENSG00000265485
chr18	24680451	24680631	18:24680451-24680631	ENSG00000266573,ENSG00000266809,ENSG00000266520,ENSG00000265485,ENSG00000266181,ENSG00000266489
chr18	24745492	24745672	18:24745492-24745672	ENSG00000266573
chr18	24834275	24834455	18:24834275-24834455	ENSG00000264345,ENSG00000265552,ENSG00000229248
chr18	24928158	24928514	18:24928158-24928514	ENSG00000264345,ENSG00000265552,ENSG00000229248
chr18	24937403	24937583	18:24937403-24937583	ENSG00000264345,ENSG00000265552,ENSG00000229248
chr18	25164642	25164825	18:25164642-25164825	ENSG00000264345,ENSG00000264434,ENSG00000279439,ENSG00000285595,ENSG00000198795,ENSG00000265552,ENSG00000229248
chr18	25237740	25237920	18:25237740-25237920	ENSG00000264345,ENSG00000264434,ENSG00000279439,ENSG00000285595,ENSG00000198795,ENSG00000265552,ENSG00000229248
chr18	25239734	25240136	18:25239734-25240136	ENSG00000264345,ENSG00000264434,ENSG00000279439,ENSG00000285595,ENSG00000198795,ENSG00000265552,ENSG00000229248
chr18	25240228	25240856	18:25240228-25240856	ENSG00000264345,ENSG00000266489,ENSG00000264434,ENSG00000279439,ENSG00000285595,ENSG00000198795,ENSG00000265552,ENSG00000229248
chr18	25375551	25375772	18:25375551-25375772	ENSG00000264434,ENSG00000198795,ENSG00000265552,ENSG00000229248
chr18	25420149	25420345	18:25420149-25420345	ENSG00000264434,ENSG00000279439,ENSG00000265552,ENSG00000229248
chr18	25543498	25543678	18:25543498-25543678	ENSG00000264345,ENSG00000264434,ENSG00000265552,ENSG00000229248
chr18	25827823	25828182	18:25827823-25828182	ENSG00000264345,ENSG00000264911,ENSG00000263829,ENSG00000242216,ENSG00000265552,ENSG00000229248
chr18	25947171	25947439	18:25947171-25947439	ENSG00000207160,ENSG00000264911,ENSG00000266237,ENSG00000263829,ENSG00000264193
chr18	25977515	25977736	18:25977515-25977736	ENSG00000264911,ENSG00000266237,ENSG00000263829
chr18	26089968	26091176	18:26089968-26091176	ENSG00000266237,ENSG00000263829,ENSG00000141384,ENSG00000243925,ENSG00000141380
chr18	26140470	26140650	18:26140470-26140650	ENSG00000266237,ENSG00000263829,ENSG00000154611
chr18	26159911	26160162	18:26159911-26160162	ENSG00000207160,ENSG00000264911,ENSG00000266237,ENSG00000263829,ENSG00000141384,ENSG00000266227,ENSG00000188985,ENSG00000154611
chr18	26172937	26173344	18:26172937-26173344	ENSG00000264911,ENSG00000266237,ENSG00000263829,ENSG00000141384,ENSG00000266227,ENSG00000188985,ENSG00000154611
chr18	26212478	26212810	18:26212478-26212810	ENSG00000207160,ENSG00000264911,ENSG00000266237,ENSG00000263829,ENSG00000141384,ENSG00000266227
chr18	26410458	26410748	18:26410458-26410748	ENSG00000263846,ENSG00000276221,ENSG00000275805,ENSG00000277534,ENSG00000263862,ENSG00000207160,ENSG00000264911,ENSG00000266237
chr18	26460817	26461026	18:26460817-26461026	ENSG00000263846,ENSG00000276221,ENSG00000275805,ENSG00000277534,ENSG00000134504,ENSG00000263862,ENSG00000207160,ENSG00000264911,ENSG00000266237,ENSG00000263829
chr18	26514361	26514576	18:26514361-26514576	ENSG00000263846,ENSG00000276221,ENSG00000275805,ENSG00000277534,ENSG00000134504,ENSG00000263862,ENSG00000207160,ENSG00000264911
chr18	26618453	26618633	18:26618453-26618633	ENSG00000171885,ENSG00000266184,ENSG00000263382,ENSG00000263846,ENSG00000276221,ENSG00000275805,ENSG00000277534,ENSG00000134504,ENSG00000207160,ENSG00000264911,ENSG00000266237,ENSG00000263829
chr18	26636994	26637326	18:26636994-26637326	ENSG00000266184,ENSG00000263846,ENSG00000276221,ENSG00000275805,ENSG00000277534,ENSG00000134504,ENSG00000207160,ENSG00000264911
chr18	26701564	26702540	18:26701564-26702540	ENSG00000266549,ENSG00000171885,ENSG00000266184,ENSG00000263382,ENSG00000275900,ENSG00000265369,ENSG00000263677,ENSG00000260372,ENSG00000263846,ENSG00000276221,ENSG00000275805,ENSG00000277534,ENSG00000207160,ENSG00000264911,ENSG00000263829
chr18	26703107	26703611	18:26703107-26703611	ENSG00000171885,ENSG00000266184,ENSG00000263382,ENSG00000275900,ENSG00000265369,ENSG00000263677,ENSG00000260372,ENSG00000263846,ENSG00000276221,ENSG00000275805,ENSG00000207160,ENSG00000264911
chr18	26708591	26708971	18:26708591-26708971	ENSG00000171885,ENSG00000266184,ENSG00000263382,ENSG00000275900,ENSG00000265369,ENSG00000263677,ENSG00000260372,ENSG00000263846,ENSG00000276221,ENSG00000275805,ENSG00000264911
chr18	26709329	26709701	18:26709329-26709701	ENSG00000171885,ENSG00000266184,ENSG00000263382,ENSG00000275900,ENSG00000265369,ENSG00000263677,ENSG00000260372,ENSG00000263846,ENSG00000276221,ENSG00000275805,ENSG00000264911
chr18	26754757	26754937	18:26754757-26754937	ENSG00000171885,ENSG00000266184,ENSG00000263382,ENSG00000275900,ENSG00000263677,ENSG00000263846,ENSG00000276221,ENSG00000275805,ENSG00000207160,ENSG00000264911,ENSG00000266237
chr18	26787254	26787434	18:26787254-26787434	ENSG00000266549,ENSG00000171885,ENSG00000266184,ENSG00000263382,ENSG00000263846,ENSG00000276221,ENSG00000275805,ENSG00000207160,ENSG00000264911
chr18	26929995	26930194	18:26929995-26930194	ENSG00000266549,ENSG00000154080,ENSG00000171885,ENSG00000266184,ENSG00000263382,ENSG00000260372
chr18	27003893	27004107	18:27003893-27004107	ENSG00000286465,ENSG00000263405,ENSG00000265097,ENSG00000263611,ENSG00000244329,ENSG00000264790,ENSG00000264151,ENSG00000265374,ENSG00000266549,ENSG00000154080,ENSG00000171885,ENSG00000266184,ENSG00000263382,ENSG00000276221,ENSG00000275805,ENSG00000207160,ENSG00000264911,ENSG00000266237
chr18	27024193	27024384	18:27024193-27024384	ENSG00000286465,ENSG00000263405,ENSG00000265097,ENSG00000263611,ENSG00000244329,ENSG00000264790,ENSG00000264151,ENSG00000265374,ENSG00000266549,ENSG00000154080,ENSG00000171885,ENSG00000266184,ENSG00000263382,ENSG00000207160,ENSG00000264911
chr18	27278078	27278304	18:27278078-27278304	ENSG00000286465,ENSG00000263405,ENSG00000265097,ENSG00000263611,ENSG00000244329,ENSG00000264790,ENSG00000264151,ENSG00000265374,ENSG00000154080,ENSG00000171885,ENSG00000266184,ENSG00000263382,ENSG00000264911
chr18	27537064	27537284	18:27537064-27537284	ENSG00000286426,ENSG00000286465,ENSG00000263405,ENSG00000265097,ENSG00000263611,ENSG00000244329,ENSG00000264790,ENSG00000264151,ENSG00000265374,ENSG00000154080
chr18	27655208	27655404	18:27655208-27655404	ENSG00000286426,ENSG00000286465,ENSG00000263405,ENSG00000265097,ENSG00000263611,ENSG00000244329,ENSG00000264790,ENSG00000264151,ENSG00000265374,ENSG00000154080,ENSG00000171885,ENSG00000263382
chr18	27676998	27677280	18:27676998-27677280	ENSG00000286426,ENSG00000286465,ENSG00000263405,ENSG00000265097,ENSG00000263611,ENSG00000244329,ENSG00000264790,ENSG00000264151,ENSG00000265374,ENSG00000154080,ENSG00000266184,ENSG00000263382
chr18	27846037	27846240	18:27846037-27846240	ENSG00000227279,ENSG00000286426,ENSG00000286465,ENSG00000263405,ENSG00000265097,ENSG00000263611,ENSG00000244329,ENSG00000264790,ENSG00000264151
chr18	27939392	27939637	18:27939392-27939637	ENSG00000227279,ENSG00000170558,ENSG00000286426,ENSG00000286465,ENSG00000263405,ENSG00000265097,ENSG00000263611,ENSG00000244329,ENSG00000264790,ENSG00000264151,ENSG00000265374
chr18	28032620	28032825	18:28032620-28032825	ENSG00000227279,ENSG00000170558,ENSG00000286426
chr18	28157021	28157336	18:28157021-28157336	ENSG00000274578,ENSG00000170558,ENSG00000286426
chr18	28257976	28258156	18:28257976-28258156	ENSG00000286426,ENSG00000286465,ENSG00000263405,ENSG00000265097,ENSG00000263611,ENSG00000244329,ENSG00000264790,ENSG00000265374,ENSG00000154080
chr18	28483648	28483862	18:28483648-28483862	ENSG00000266296
chr18	28548991	28549171	18:28548991-28549171	ENSG00000287803,ENSG00000264587,ENSG00000265980,ENSG00000266479,ENSG00000266296
chr18	28564872	28565052	18:28564872-28565052	ENSG00000287803,ENSG00000264587,ENSG00000266479,ENSG00000266296,ENSG00000286426,ENSG00000263611
chr18	28736042	28736223	18:28736042-28736223	ENSG00000287803,ENSG00000266479,ENSG00000266296
chr18	28738879	28739065	18:28738879-28739065	ENSG00000287803,ENSG00000264587,ENSG00000265980,ENSG00000266479,ENSG00000266296,ENSG00000286465,ENSG00000263405,ENSG00000265097
chr18	28785014	28785297	18:28785014-28785297	ENSG00000287803,ENSG00000265980,ENSG00000266296,ENSG00000265994
chr18	28828949	28829129	18:28828949-28829129	ENSG00000287803,ENSG00000266479,ENSG00000271238,ENSG00000266296
chr18	28977394	28977591	18:28977394-28977591	ENSG00000283218,ENSG00000287803,ENSG00000264587,ENSG00000265980,ENSG00000266479,ENSG00000251719,ENSG00000266296,ENSG00000286465,ENSG00000263405,ENSG00000264151
chr18	29027547	29027741	18:29027547-29027741	ENSG00000287803,ENSG00000264587,ENSG00000265980,ENSG00000266479,ENSG00000251719
chr18	29165376	29165615	18:29165376-29165615	ENSG00000287803,ENSG00000264587,ENSG00000265980,ENSG00000266479,ENSG00000251719,ENSG00000266296
chr18	29445119	29445299	18:29445119-29445299	ENSG00000283218,ENSG00000287803,ENSG00000264587,ENSG00000265980,ENSG00000266479,ENSG00000251719
chr18	30152115	30152295	18:30152115-30152295	ENSG00000283218,ENSG00000286605,ENSG00000287803,ENSG00000264587
chr18	30192029	30192214	18:30192029-30192214	ENSG00000283218,ENSG00000286605,ENSG00000287803,ENSG00000265980
chr18	30213895	30214075	18:30213895-30214075	ENSG00000283218,ENSG00000286605,ENSG00000287803,ENSG00000264587
chr18	30449074	30449327	18:30449074-30449327	ENSG00000251702,ENSG00000265670,ENSG00000266196,ENSG00000283218,ENSG00000286605,ENSG00000287803
chr18	30484965	30485145	18:30484965-30485145	ENSG00000266196,ENSG00000283218,ENSG00000286605,ENSG00000287803
chr18	30684665	30684845	18:30684665-30684845	ENSG00000251702,ENSG00000265670,ENSG00000279734,ENSG00000266196,ENSG00000283218,ENSG00000286605
chr18	30749295	30749475	18:30749295-30749475	ENSG00000251702,ENSG00000265670,ENSG00000279734,ENSG00000266196
chr18	30764257	30764449	18:30764257-30764449	ENSG00000279734,ENSG00000266196,ENSG00000283218,ENSG00000286605
chr18	30766678	30766927	18:30766678-30766927	ENSG00000279734,ENSG00000266196,ENSG00000283218
chr18	31064176	31064409	18:31064176-31064409	ENSG00000134757,ENSG00000207019,ENSG00000134760,ENSG00000263698,ENSG00000134765,ENSG00000134762,ENSG00000251702,ENSG00000265670,ENSG00000266521
chr18	31064936	31065163	18:31064936-31065163	ENSG00000134757,ENSG00000134760,ENSG00000263698,ENSG00000134762,ENSG00000251702,ENSG00000265670,ENSG00000266521
chr18	31089858	31090078	18:31089858-31090078	ENSG00000134757,ENSG00000263698,ENSG00000134765,ENSG00000134762,ENSG00000251702,ENSG00000265670,ENSG00000266521
chr18	31100813	31101125	18:31100813-31101125	ENSG00000263698,ENSG00000265888,ENSG00000134755,ENSG00000266521
chr18	31101318	31102309	18:31101318-31102309	ENSG00000134757,ENSG00000134760,ENSG00000263698,ENSG00000134765,ENSG00000265888,ENSG00000134755,ENSG00000134762,ENSG00000251702,ENSG00000265670,ENSG00000266521
chr18	31114188	31114379	18:31114188-31114379	ENSG00000263698,ENSG00000134765,ENSG00000265888,ENSG00000134755,ENSG00000134762,ENSG00000251702,ENSG00000265670,ENSG00000266521
chr18	31201973	31202186	18:31201973-31202186	ENSG00000134757,ENSG00000207019,ENSG00000134760,ENSG00000263698,ENSG00000134765,ENSG00000134762,ENSG00000251702,ENSG00000265670,ENSG00000266521
chr18	31202442	31202789	18:31202442-31202789	ENSG00000134757,ENSG00000207240,ENSG00000207019,ENSG00000134760,ENSG00000263698,ENSG00000134765,ENSG00000134762,ENSG00000251702,ENSG00000265670,ENSG00000266521
chr18	31203012	31203400	18:31203012-31203400	ENSG00000134757,ENSG00000207240,ENSG00000207019,ENSG00000134760,ENSG00000263698,ENSG00000134765,ENSG00000134762,ENSG00000251702,ENSG00000265670,ENSG00000266521
chr18	31204740	31205437	18:31204740-31205437	ENSG00000134757,ENSG00000207019,ENSG00000134760,ENSG00000263698,ENSG00000134765,ENSG00000134762,ENSG00000251702,ENSG00000265670,ENSG00000266521
chr18	31205746	31205952	18:31205746-31205952	ENSG00000134757,ENSG00000207019,ENSG00000134760,ENSG00000263698,ENSG00000134765,ENSG00000134762,ENSG00000251702,ENSG00000265670,ENSG00000266521
chr18	31206018	31206303	18:31206018-31206303	ENSG00000134757,ENSG00000207019,ENSG00000134760,ENSG00000263698,ENSG00000134765,ENSG00000134762,ENSG00000251702,ENSG00000265670,ENSG00000266521
chr18	31206357	31206577	18:31206357-31206577	ENSG00000134757,ENSG00000207019,ENSG00000134760,ENSG00000263698,ENSG00000134765,ENSG00000251702,ENSG00000265670,ENSG00000266521
chr18	31207656	31207845	18:31207656-31207845	ENSG00000134757,ENSG00000207019,ENSG00000134760,ENSG00000263698,ENSG00000134765,ENSG00000251702,ENSG00000265670,ENSG00000266521
chr18	31207899	31208113	18:31207899-31208113	ENSG00000134757,ENSG00000207019,ENSG00000134760,ENSG00000263698,ENSG00000134765,ENSG00000251702,ENSG00000265670,ENSG00000266521
chr18	31281472	31281652	18:31281472-31281652	ENSG00000134757,ENSG00000207240,ENSG00000207019,ENSG00000134760,ENSG00000251702,ENSG00000265670,ENSG00000266521
chr18	31373508	31373688	18:31373508-31373688	ENSG00000134757,ENSG00000207240,ENSG00000175065,ENSG00000207019,ENSG00000134760
chr18	31408119	31408299	18:31408119-31408299	ENSG00000134757,ENSG00000207240,ENSG00000207019,ENSG00000266729,ENSG00000134760,ENSG00000266521
chr18	31517499	31517679	18:31517499-31517679	ENSG00000134757,ENSG00000266521,ENSG00000046604,ENSG00000264859,ENSG00000118271
chr18	31685325	31685730	18:31685325-31685730	ENSG00000264859,ENSG00000118271,ENSG00000118276,ENSG00000259985,ENSG00000200472,ENSG00000265158,ENSG00000263772
chr18	31790558	31790738	18:31790558-31790738	ENSG00000264859,ENSG00000118271,ENSG00000200472,ENSG00000265158,ENSG00000263772,ENSG00000141437,ENSG00000265273,ENSG00000266105
chr18	31790807	31790996	18:31790807-31790996	ENSG00000264859,ENSG00000118271,ENSG00000200472,ENSG00000265158,ENSG00000263772,ENSG00000141437,ENSG00000265273
chr18	31791078	31791543	18:31791078-31791543	ENSG00000134757,ENSG00000264859,ENSG00000118271,ENSG00000200472,ENSG00000265158,ENSG00000263772,ENSG00000141437,ENSG00000265273,ENSG00000266105
chr18	31791649	31791871	18:31791649-31791871	ENSG00000264859,ENSG00000118271,ENSG00000200472,ENSG00000265158,ENSG00000263772,ENSG00000141437,ENSG00000265273
chr18	31791916	31792712	18:31791916-31792712	ENSG00000264859,ENSG00000118271,ENSG00000200472,ENSG00000265158,ENSG00000263772,ENSG00000141437,ENSG00000265273,ENSG00000266105
chr18	31798761	31798941	18:31798761-31798941	ENSG00000264859,ENSG00000118271,ENSG00000200472,ENSG00000265158,ENSG00000263772,ENSG00000141437
chr18	31849240	31849441	18:31849240-31849441	ENSG00000264859,ENSG00000153339,ENSG00000263924,ENSG00000276486,ENSG00000276282
chr18	31850040	31850337	18:31850040-31850337	ENSG00000264859,ENSG00000118271,ENSG00000153339,ENSG00000263924,ENSG00000276486,ENSG00000276282,ENSG00000266105
chr18	31860551	31860764	18:31860551-31860764	ENSG00000265158,ENSG00000263772,ENSG00000153339,ENSG00000263924,ENSG00000276486,ENSG00000276282,ENSG00000265273,ENSG00000266105,ENSG00000263393
chr18	31863639	31863819	18:31863639-31863819	ENSG00000263772,ENSG00000153339,ENSG00000263924,ENSG00000276486,ENSG00000276282,ENSG00000265273,ENSG00000266105
chr18	31918275	31918455	18:31918275-31918455	ENSG00000276486,ENSG00000276282,ENSG00000265273,ENSG00000266105
chr18	31924955	31925274	18:31924955-31925274	ENSG00000153339,ENSG00000276486,ENSG00000276282,ENSG00000222320,ENSG00000263823,ENSG00000265273,ENSG00000266105
chr18	31942153	31943275	18:31942153-31943275	ENSG00000153339,ENSG00000276486,ENSG00000276282,ENSG00000222320,ENSG00000263823,ENSG00000265273,ENSG00000266105,ENSG00000263393
chr18	31943383	31944046	18:31943383-31944046	ENSG00000153339,ENSG00000276486,ENSG00000276282,ENSG00000222320,ENSG00000263823,ENSG00000265273,ENSG00000266105
chr18	31980909	31981092	18:31980909-31981092	ENSG00000265273,ENSG00000266105,ENSG00000280380
chr18	32017919	32019532	18:32017919-32019532	ENSG00000265273,ENSG00000266105,ENSG00000101695,ENSG00000263917,ENSG00000274275,ENSG00000263393
chr18	32022956	32023149	18:32022956-32023149	ENSG00000265273,ENSG00000266105,ENSG00000101695,ENSG00000263917,ENSG00000274275,ENSG00000263393
chr18	32026462	32026642	18:32026462-32026642	ENSG00000101695,ENSG00000263917,ENSG00000274275,ENSG00000263393
chr18	32040550	32040730	18:32040550-32040730	ENSG00000101695,ENSG00000274275,ENSG00000263393
chr18	32042683	32042885	18:32042683-32042885	ENSG00000101695,ENSG00000274275,ENSG00000263393
chr18	32043175	32043355	18:32043175-32043355	ENSG00000101695,ENSG00000274275
chr18	32048536	32048845	18:32048536-32048845	ENSG00000101695,ENSG00000274275,ENSG00000263393
chr18	32084341	32084634	18:32084341-32084634	ENSG00000214917,ENSG00000265008,ENSG00000134758,ENSG00000263393
chr18	32084809	32085284	18:32084809-32085284	ENSG00000214917,ENSG00000265008,ENSG00000134758,ENSG00000263393
chr18	32085737	32086092	18:32085737-32086092	ENSG00000214917,ENSG00000265008,ENSG00000134758,ENSG00000263393
chr18	32091253	32094107	18:32091253-32094107	ENSG00000263823,ENSG00000265273,ENSG00000266105,ENSG00000263917,ENSG00000214917,ENSG00000265008,ENSG00000134758,ENSG00000263393
chr18	32171280	32171472	18:32171280-32171472	ENSG00000199373,ENSG00000141434,ENSG00000265279,ENSG00000263904,ENSG00000264982,ENSG00000260389
chr18	32263682	32263952	18:32263682-32263952	ENSG00000141441,ENSG00000141434,ENSG00000265279,ENSG00000263904,ENSG00000222395,ENSG00000264982,ENSG00000285095,ENSG00000260389
chr18	32374470	32374679	18:32374470-32374679	ENSG00000141441,ENSG00000264982,ENSG00000215492,ENSG00000285095,ENSG00000260389,ENSG00000267642
chr18	32383286	32383471	18:32383286-32383471	ENSG00000141441,ENSG00000265279,ENSG00000264982,ENSG00000215492,ENSG00000285095,ENSG00000260389
chr18	32391084	32391264	18:32391084-32391264	ENSG00000141441,ENSG00000265279,ENSG00000264982,ENSG00000215492,ENSG00000285095,ENSG00000260389,ENSG00000267642
chr18	32426952	32427139	18:32426952-32427139	ENSG00000141441,ENSG00000265279,ENSG00000263904,ENSG00000264982,ENSG00000215492,ENSG00000285095,ENSG00000260389
chr18	32480842	32481072	18:32480842-32481072	ENSG00000141441,ENSG00000141434,ENSG00000265279,ENSG00000263904,ENSG00000264982,ENSG00000285095,ENSG00000260389
chr18	32546616	32546796	18:32546616-32546796	ENSG00000263393,ENSG00000141441,ENSG00000141434,ENSG00000265279,ENSG00000263904,ENSG00000264982,ENSG00000285095,ENSG00000260389,ENSG00000287994
chr18	32557761	32557941	18:32557761-32557941	ENSG00000141441,ENSG00000141434,ENSG00000265279,ENSG00000263904,ENSG00000264982,ENSG00000285095,ENSG00000260389,ENSG00000287994
chr18	32582662	32582842	18:32582662-32582842	ENSG00000141434,ENSG00000265279,ENSG00000263904,ENSG00000260389,ENSG00000287994,ENSG00000263688,ENSG00000263765
chr18	32741173	32741353	18:32741173-32741353	ENSG00000197705,ENSG00000228835,ENSG00000243355,ENSG00000263765,ENSG00000141431
chr18	32788892	32789072	18:32788892-32789072	ENSG00000197705,ENSG00000228835,ENSG00000243355,ENSG00000263765
chr18	32891804	32891984	18:32891804-32891984	ENSG00000197705,ENSG00000228835,ENSG00000263765,ENSG00000263450
chr18	32974392	32974572	18:32974392-32974572	ENSG00000263765,ENSG00000263450,ENSG00000267642,ENSG00000141431
chr18	33144574	33144764	18:33144574-33144764	ENSG00000166960,ENSG00000267642,ENSG00000141431
chr18	33184432	33184670	18:33184432-33184670	ENSG00000263765,ENSG00000267642,ENSG00000141431,ENSG00000278052
chr18	33835144	33835324	18:33835144-33835324	ENSG00000267642,ENSG00000141431,ENSG00000280406,ENSG00000267746,ENSG00000278052
chr18	34004880	34005196	18:34004880-34005196	ENSG00000267642,ENSG00000141431,ENSG00000101746,ENSG00000199204,ENSG00000280406,ENSG00000267746,ENSG00000278052
chr18	34015036	34015216	18:34015036-34015216	ENSG00000267642,ENSG00000141431,ENSG00000101746,ENSG00000199204,ENSG00000280406,ENSG00000267746,ENSG00000278052
chr18	34027378	34027558	18:34027378-34027558	ENSG00000267642,ENSG00000141431,ENSG00000101746,ENSG00000280406,ENSG00000267746,ENSG00000278052
chr18	34073302	34073510	18:34073302-34073510	ENSG00000267642,ENSG00000141431,ENSG00000280406,ENSG00000267746,ENSG00000278052
chr18	34549611	34549845	18:34549611-34549845	ENSG00000280406,ENSG00000267746,ENSG00000278052,ENSG00000134769,ENSG00000267585
chr18	34757438	34757651	18:34757438-34757651	ENSG00000280406,ENSG00000267746,ENSG00000134769,ENSG00000267585,ENSG00000268873
chr18	34855004	34855196	18:34855004-34855196	ENSG00000134769
chr18	34883774	34883988	18:34883774-34883988	ENSG00000134769,ENSG00000278464
chr18	34885431	34885625	18:34885431-34885625	ENSG00000134769,ENSG00000278464
chr18	34891048	34891290	18:34891048-34891290	ENSG00000134769,ENSG00000278464
chr18	34962524	34962801	18:34962524-34962801	-
chr18	34979410	34979607	18:34979410-34979607	ENSG00000166974
chr18	35011001	35011181	18:35011001-35011181	ENSG00000280096,ENSG00000274400
chr18	35029525	35029733	18:35029525-35029733	ENSG00000280096,ENSG00000274400
chr18	35029986	35030661	18:35029986-35030661	ENSG00000166974,ENSG00000280096,ENSG00000274400
chr18	35031050	35031233	18:35031050-35031233	ENSG00000280096,ENSG00000274400
chr18	35035584	35035805	18:35035584-35035805	ENSG00000166974,ENSG00000280096,ENSG00000274400
chr18	35038340	35039056	18:35038340-35039056	ENSG00000166974,ENSG00000280096,ENSG00000274400
chr18	35039389	35039753	18:35039389-35039753	ENSG00000166974,ENSG00000280096,ENSG00000274400
chr18	35039806	35040237	18:35039806-35040237	ENSG00000166974,ENSG00000280096,ENSG00000274400
chr18	35040432	35040643	18:35040432-35040643	ENSG00000166974,ENSG00000280096,ENSG00000274400
chr18	35040765	35041252	18:35040765-35041252	ENSG00000166974,ENSG00000280096,ENSG00000274400
chr18	35041367	35041825	18:35041367-35041825	ENSG00000166974,ENSG00000280096,ENSG00000274400
chr18	35049054	35049267	18:35049054-35049267	ENSG00000166974,ENSG00000280096,ENSG00000274400
chr18	35049496	35049811	18:35049496-35049811	ENSG00000166974,ENSG00000280096,ENSG00000274400
chr18	35051212	35051514	18:35051212-35051514	ENSG00000280096,ENSG00000274400
chr18	35051562	35051819	18:35051562-35051819	ENSG00000280096,ENSG00000274400
chr18	35180413	35180593	18:35180413-35180593	ENSG00000274400
chr18	35240589	35240954	18:35240589-35240954	ENSG00000186812,ENSG00000186814,ENSG00000279989,ENSG00000274184,ENSG00000274918
chr18	35240998	35241707	18:35240998-35241707	ENSG00000186812,ENSG00000186814,ENSG00000279989,ENSG00000274184,ENSG00000268573,ENSG00000257267,ENSG00000274918,ENSG00000172466
chr18	35267262	35268099	18:35267262-35268099	ENSG00000186814,ENSG00000279989,ENSG00000274184,ENSG00000274918
chr18	35289707	35290228	18:35289707-35290228	ENSG00000186812,ENSG00000186814,ENSG00000279989,ENSG00000274184,ENSG00000268573,ENSG00000257267,ENSG00000274918
chr18	35290316	35290829	18:35290316-35290829	ENSG00000186814,ENSG00000279989,ENSG00000274184,ENSG00000268573,ENSG00000257267,ENSG00000274918
chr18	35342518	35342706	18:35342518-35342706	ENSG00000274918,ENSG00000172466
chr18	35343739	35344471	18:35343739-35344471	ENSG00000186812,ENSG00000186814,ENSG00000279989,ENSG00000274184,ENSG00000268573,ENSG00000257267,ENSG00000274918,ENSG00000172466
chr18	35347902	35348082	18:35347902-35348082	ENSG00000274918,ENSG00000172466
chr18	35376718	35377364	18:35376718-35377364	ENSG00000186496,ENSG00000239683
chr18	35400076	35400256	18:35400076-35400256	ENSG00000275512,ENSG00000267397
chr18	35460256	35460468	18:35460256-35460468	ENSG00000267583
chr18	35461023	35461311	18:35461023-35461311	ENSG00000267583
chr18	35461395	35462135	18:35461395-35462135	ENSG00000267583
chr18	35462190	35462747	18:35462190-35462747	ENSG00000267583
chr18	35462968	35463575	18:35462968-35463575	ENSG00000267583
chr18	35465945	35466128	18:35465945-35466128	ENSG00000267583
chr18	35466632	35466890	18:35466632-35466890	ENSG00000267583,ENSG00000279074
chr18	35477667	35477925	18:35477667-35477925	ENSG00000267140,ENSG00000153391,ENSG00000279074,ENSG00000267397
chr18	35496395	35498162	18:35496395-35498162	ENSG00000275512,ENSG00000267140,ENSG00000153391,ENSG00000279074
chr18	35524742	35524958	18:35524742-35524958	ENSG00000267397
chr18	35549556	35549736	18:35549556-35549736	ENSG00000267397
chr18	35580786	35581549	18:35580786-35581549	ENSG00000275512,ENSG00000267140,ENSG00000153391,ENSG00000141429,ENSG00000283514,ENSG00000266965,ENSG00000267397
chr18	35581780	35582439	18:35581780-35582439	ENSG00000275512,ENSG00000267140,ENSG00000153391,ENSG00000141429,ENSG00000283514,ENSG00000266965,ENSG00000267397
chr18	35615506	35617034	18:35615506-35617034	ENSG00000141429,ENSG00000283514,ENSG00000266965,ENSG00000267397
chr18	35617086	35617832	18:35617086-35617832	ENSG00000141429,ENSG00000283514,ENSG00000266965,ENSG00000267397
chr18	35622869	35623049	18:35622869-35623049	ENSG00000141429,ENSG00000283514,ENSG00000266965,ENSG00000267397
chr18	35657587	35657767	18:35657587-35657767	ENSG00000141429,ENSG00000267397
chr18	35819861	35820074	18:35819861-35820074	ENSG00000267397,ENSG00000267797,ENSG00000207797
chr18	35920276	35920456	18:35920276-35920456	ENSG00000267797,ENSG00000207797,ENSG00000265641
chr18	35971507	35972539	18:35971507-35972539	ENSG00000267397,ENSG00000207797,ENSG00000265641,ENSG00000267627,ENSG00000278986,ENSG00000141428,ENSG00000267404
chr18	35972629	35973197	18:35972629-35973197	ENSG00000207797,ENSG00000267627,ENSG00000278986,ENSG00000141428
chr18	35989078	35989258	18:35989078-35989258	ENSG00000141425,ENSG00000267404
chr18	36066828	36067846	18:36066828-36067846	ENSG00000141425,ENSG00000260552,ENSG00000075643,ENSG00000274849,ENSG00000267404,ENSG00000267456
chr18	36128980	36129929	18:36128980-36129929	ENSG00000141425,ENSG00000141424,ENSG00000134759,ENSG00000260552,ENSG00000075643,ENSG00000274849,ENSG00000267404,ENSG00000267456,ENSG00000286890
chr18	36129996	36130396	18:36129996-36130396	ENSG00000141424,ENSG00000134759,ENSG00000260552,ENSG00000075643,ENSG00000274849,ENSG00000267404,ENSG00000267456
chr18	36173663	36173954	18:36173663-36173954	ENSG00000134759,ENSG00000260552,ENSG00000075643,ENSG00000274849,ENSG00000267404,ENSG00000267456
chr18	36211561	36211756	18:36211561-36211756	ENSG00000260552,ENSG00000075643,ENSG00000274849,ENSG00000267404,ENSG00000267456,ENSG00000286890
chr18	36347021	36347201	18:36347021-36347201	ENSG00000267456,ENSG00000286890
chr18	36377692	36377872	18:36377692-36377872	ENSG00000267404,ENSG00000267456,ENSG00000286890
chr18	36486857	36487037	18:36486857-36487037	ENSG00000286890
chr18	36523046	36523226	18:36523046-36523226	ENSG00000267404,ENSG00000267456,ENSG00000286890
chr18	36539871	36540144	18:36539871-36540144	ENSG00000134775,ENSG00000286890
chr18	36557166	36557346	18:36557166-36557346	ENSG00000267404,ENSG00000267456,ENSG00000134775,ENSG00000286890
chr18	36649233	36649431	18:36649233-36649431	ENSG00000267456,ENSG00000286890
chr18	36699410	36699590	18:36699410-36699590	ENSG00000134775
chr18	36762289	36762469	18:36762289-36762469	ENSG00000267404
chr18	36828406	36829613	18:36828406-36829613	ENSG00000134779,ENSG00000150477
chr18	36889072	36889256	18:36889072-36889256	ENSG00000267039
chr18	36892067	36892247	18:36892067-36892247	ENSG00000267039
chr18	36895234	36895414	18:36895234-36895414	ENSG00000267039
chr18	36980076	36980256	18:36980076-36980256	ENSG00000267039,ENSG00000267202
chr18	37035269	37035476	18:37035269-37035476	ENSG00000267039,ENSG00000267707,ENSG00000267202
chr18	37066144	37066453	18:37066144-37066453	ENSG00000150477,ENSG00000267202
chr18	37118812	37118993	18:37118812-37118993	ENSG00000267707,ENSG00000267202
chr18	37228847	37229027	18:37228847-37229027	ENSG00000150477,ENSG00000267651,ENSG00000101489,ENSG00000267707,ENSG00000267202
chr18	37324407	37324587	18:37324407-37324587	ENSG00000101489,ENSG00000267707,ENSG00000267202,ENSG00000279678,ENSG00000285940
chr18	37424655	37424835	18:37424655-37424835	ENSG00000101489,ENSG00000267202,ENSG00000279678,ENSG00000285940
chr18	37442255	37442513	18:37442255-37442513	ENSG00000101489,ENSG00000267202,ENSG00000279678,ENSG00000285940
chr18	37469063	37469274	18:37469063-37469274	ENSG00000101489,ENSG00000279543,ENSG00000285940
chr18	37469657	37469837	18:37469657-37469837	ENSG00000101489,ENSG00000279543,ENSG00000285940
chr18	37527491	37527673	18:37527491-37527673	ENSG00000101489,ENSG00000267202,ENSG00000285940
chr18	37542429	37542614	18:37542429-37542614	ENSG00000101489,ENSG00000267202,ENSG00000285940
chr18	37688780	37689018	18:37688780-37689018	ENSG00000101489,ENSG00000267202,ENSG00000285940,ENSG00000266530,ENSG00000243516
chr18	37696619	37696826	18:37696619-37696826	ENSG00000101489,ENSG00000285940,ENSG00000266530,ENSG00000243516
chr18	37775475	37775660	18:37775475-37775660	ENSG00000285940,ENSG00000266530,ENSG00000286716
chr18	37872743	37872923	18:37872743-37872923	ENSG00000285940,ENSG00000266530,ENSG00000286716
chr18	37937693	37937992	18:37937693-37937992	ENSG00000286716
chr18	38133363	38133596	18:38133363-38133596	ENSG00000286716,ENSG00000283458
chr18	38200913	38201112	18:38200913-38201112	-
chr18	38221576	38221797	18:38221576-38221797	ENSG00000286716,ENSG00000222704,ENSG00000283458,ENSG00000175886
chr18	38234899	38235099	18:38234899-38235099	ENSG00000222704
chr18	38281669	38281875	18:38281669-38281875	-
chr18	38321354	38321537	18:38321354-38321537	ENSG00000222704,ENSG00000253038,ENSG00000283458,ENSG00000175886
chr18	38381175	38381355	18:38381175-38381355	ENSG00000222704,ENSG00000253038,ENSG00000283458,ENSG00000175886,ENSG00000286559,ENSG00000286844
chr18	38397029	38397209	18:38397029-38397209	ENSG00000222704,ENSG00000253038,ENSG00000283458,ENSG00000175886
chr18	38425007	38425217	18:38425007-38425217	ENSG00000286716,ENSG00000283503
chr18	38624023	38624248	18:38624023-38624248	ENSG00000222704,ENSG00000253038,ENSG00000175886
chr18	38677328	38677513	18:38677328-38677513	ENSG00000268566
chr18	38692124	38692471	18:38692124-38692471	ENSG00000268566
chr18	38953958	38954138	18:38953958-38954138	ENSG00000222704,ENSG00000253038,ENSG00000283458,ENSG00000175886,ENSG00000286559,ENSG00000283645,ENSG00000266148,ENSG00000212354,ENSG00000267413,ENSG00000283503
chr18	39076910	39077090	18:39076910-39077090	ENSG00000222704,ENSG00000253038,ENSG00000283458,ENSG00000175886,ENSG00000283645,ENSG00000266148,ENSG00000212354,ENSG00000283503
chr18	39218477	39218657	18:39218477-39218657	ENSG00000222704,ENSG00000253038,ENSG00000283458,ENSG00000175886,ENSG00000286559,ENSG00000283645,ENSG00000266148,ENSG00000212354,ENSG00000283503,ENSG00000267664
chr18	39401704	39401944	18:39401704-39401944	ENSG00000283458,ENSG00000175886,ENSG00000286559,ENSG00000283645,ENSG00000266148,ENSG00000212354,ENSG00000267413,ENSG00000283503,ENSG00000267664
chr18	39524072	39524259	18:39524072-39524259	ENSG00000267374,ENSG00000283458,ENSG00000175886,ENSG00000286559,ENSG00000283645,ENSG00000266148,ENSG00000212354,ENSG00000283503,ENSG00000267664
chr18	39544571	39544751	18:39544571-39544751	ENSG00000267374,ENSG00000283458,ENSG00000175886,ENSG00000286559,ENSG00000283645,ENSG00000266148,ENSG00000212354,ENSG00000283503
chr18	39621534	39621714	18:39621534-39621714	ENSG00000175886,ENSG00000283615,ENSG00000286559,ENSG00000283645,ENSG00000266148,ENSG00000212354,ENSG00000267413,ENSG00000283503
chr18	39740095	39740275	18:39740095-39740275	ENSG00000267374,ENSG00000286559,ENSG00000283645,ENSG00000266148,ENSG00000212354,ENSG00000283503
chr18	39766842	39767022	18:39766842-39767022	ENSG00000267374,ENSG00000286559,ENSG00000283645,ENSG00000266148,ENSG00000212354,ENSG00000283503
chr18	39972772	39973036	18:39972772-39973036	ENSG00000286559,ENSG00000283645,ENSG00000266148,ENSG00000212354,ENSG00000267413,ENSG00000283503,ENSG00000279034,ENSG00000261715,ENSG00000267664,ENSG00000286844
chr18	40023037	40023243	18:40023037-40023243	ENSG00000286559,ENSG00000283645,ENSG00000266148,ENSG00000212354,ENSG00000267413,ENSG00000283503,ENSG00000279034,ENSG00000261715,ENSG00000267664,ENSG00000286844
chr18	40038785	40039055	18:40038785-40039055	ENSG00000283458,ENSG00000286559,ENSG00000283645,ENSG00000266148,ENSG00000212354,ENSG00000267413,ENSG00000283503,ENSG00000279034,ENSG00000261715,ENSG00000267664,ENSG00000286844
chr18	40039497	40039677	18:40039497-40039677	ENSG00000286559,ENSG00000283645,ENSG00000266148,ENSG00000212354,ENSG00000267413,ENSG00000283503,ENSG00000279034,ENSG00000261715,ENSG00000267664,ENSG00000286844
chr18	40360454	40360635	18:40360454-40360635	ENSG00000283458,ENSG00000267413,ENSG00000283503,ENSG00000279034,ENSG00000261715,ENSG00000267664,ENSG00000286844
chr18	40573750	40573930	18:40573750-40573930	ENSG00000175886,ENSG00000286559,ENSG00000283503,ENSG00000267664,ENSG00000286844,ENSG00000286328
chr18	41007788	41007968	18:41007788-41007968	ENSG00000286844,ENSG00000286328
chr18	41039971	41040151	18:41039971-41040151	ENSG00000267664,ENSG00000286844,ENSG00000286328
chr18	41078121	41078529	18:41078121-41078529	ENSG00000283503,ENSG00000267664,ENSG00000286844,ENSG00000286328
chr18	41390085	41390323	18:41390085-41390323	ENSG00000267664,ENSG00000286844,ENSG00000286328
chr18	41455714	41455985	18:41455714-41455985	ENSG00000286328
chr18	41537383	41537584	18:41537383-41537584	ENSG00000286328,ENSG00000267313
chr18	41553139	41553321	18:41553139-41553321	ENSG00000286328
chr18	41564641	41564826	18:41564641-41564826	ENSG00000286328
chr18	41603810	41604000	18:41603810-41604000	ENSG00000286328,ENSG00000267313
chr18	41630799	41630979	18:41630799-41630979	ENSG00000267313
chr18	41719953	41720164	18:41719953-41720164	ENSG00000286328,ENSG00000267652
chr18	41806402	41806582	18:41806402-41806582	ENSG00000286328,ENSG00000267652,ENSG00000225253
chr18	41955215	41955854	18:41955215-41955854	ENSG00000078142,ENSG00000276174
chr18	42030398	42030578	18:42030398-42030578	ENSG00000078142,ENSG00000276174,ENSG00000287007
chr18	42088946	42089133	18:42088946-42089133	ENSG00000276174,ENSG00000267088,ENSG00000287007,ENSG00000132872
chr18	42181669	42181849	18:42181669-42181849	ENSG00000287007,ENSG00000267586
chr18	42233151	42233368	18:42233151-42233368	ENSG00000287007,ENSG00000267586,ENSG00000253040,ENSG00000132872,ENSG00000278933
chr18	42259834	42260147	18:42259834-42260147	ENSG00000276174,ENSG00000287007,ENSG00000253040,ENSG00000287209,ENSG00000132872,ENSG00000278933
chr18	42263049	42263229	18:42263049-42263229	ENSG00000276174,ENSG00000287007,ENSG00000253040,ENSG00000132872,ENSG00000278933
chr18	42576320	42576500	18:42576320-42576500	ENSG00000287007,ENSG00000286976,ENSG00000287209,ENSG00000132872,ENSG00000278933
chr18	42701221	42701408	18:42701221-42701408	ENSG00000287007,ENSG00000286976,ENSG00000287209,ENSG00000132872,ENSG00000278933
chr18	42711748	42711928	18:42711748-42711928	ENSG00000287007,ENSG00000286976,ENSG00000287209,ENSG00000132872,ENSG00000278933
chr18	42751585	42751774	18:42751585-42751774	ENSG00000276174,ENSG00000287007,ENSG00000286976,ENSG00000287209,ENSG00000132872,ENSG00000278933
chr18	42777261	42777441	18:42777261-42777441	ENSG00000287007,ENSG00000286976,ENSG00000287209,ENSG00000132872,ENSG00000278933
chr18	42834583	42834975	18:42834583-42834975	ENSG00000276174,ENSG00000287007,ENSG00000286976,ENSG00000287209,ENSG00000132872,ENSG00000278933
chr18	42971553	42971733	18:42971553-42971733	ENSG00000152214,ENSG00000287209,ENSG00000132872,ENSG00000278933
chr18	43215495	43215675	18:43215495-43215675	ENSG00000287007,ENSG00000286976,ENSG00000287209,ENSG00000132872,ENSG00000278933
chr18	43598973	43599153	18:43598973-43599153	ENSG00000276174,ENSG00000287007,ENSG00000132872,ENSG00000278933,ENSG00000202060,ENSG00000285550
chr18	43741296	43741476	18:43741296-43741476	ENSG00000278933,ENSG00000267716,ENSG00000202060,ENSG00000285550
chr18	43759278	43759458	18:43759278-43759458	ENSG00000278933,ENSG00000267716,ENSG00000202060,ENSG00000285550
chr18	43855267	43855447	18:43855267-43855447	ENSG00000278933,ENSG00000267716,ENSG00000202060,ENSG00000285550
chr18	43878617	43878812	18:43878617-43878812	ENSG00000278933,ENSG00000267716,ENSG00000202060,ENSG00000285550
chr18	44017536	44017716	18:44017536-44017716	ENSG00000278933,ENSG00000267716,ENSG00000202060,ENSG00000285550
chr18	44334628	44334808	18:44334628-44334808	ENSG00000202060,ENSG00000285550,ENSG00000267573,ENSG00000277899,ENSG00000267101
chr18	44403860	44404087	18:44403860-44404087	ENSG00000202060,ENSG00000285550,ENSG00000277899
chr18	44536148	44536430	18:44536148-44536430	ENSG00000267337,ENSG00000277899
chr18	44584474	44584683	18:44584474-44584683	ENSG00000267337,ENSG00000277899
chr18	44601139	44601319	18:44601139-44601319	ENSG00000285550,ENSG00000277899
chr18	44648507	44648687	18:44648507-44648687	ENSG00000277899,ENSG00000152217,ENSG00000280365,ENSG00000267101
chr18	44659358	44659587	18:44659358-44659587	ENSG00000277899,ENSG00000267414,ENSG00000152217,ENSG00000280365,ENSG00000267101
chr18	44679390	44679584	18:44679390-44679584	ENSG00000277899,ENSG00000267414,ENSG00000152217,ENSG00000280365,ENSG00000265957,ENSG00000132874
chr18	44819944	44820129	18:44819944-44820129	ENSG00000277899,ENSG00000152217,ENSG00000280365,ENSG00000265957
chr18	44839024	44839222	18:44839024-44839222	ENSG00000152217,ENSG00000280365,ENSG00000265957,ENSG00000279319,ENSG00000267101
chr18	44839468	44839917	18:44839468-44839917	ENSG00000152217,ENSG00000280365,ENSG00000265957,ENSG00000279319,ENSG00000267101
chr18	44840261	44840715	18:44840261-44840715	ENSG00000152217,ENSG00000280365,ENSG00000265957,ENSG00000279319,ENSG00000267101
chr18	44915466	44915658	18:44915466-44915658	ENSG00000285550,ENSG00000152217,ENSG00000280365,ENSG00000265957,ENSG00000279319,ENSG00000267101
chr18	44925506	44925686	18:44925506-44925686	ENSG00000285550,ENSG00000152217,ENSG00000280365,ENSG00000265957,ENSG00000279319,ENSG00000267101
chr18	44943389	44943569	18:44943389-44943569	ENSG00000277899,ENSG00000152217,ENSG00000280365,ENSG00000265957,ENSG00000279319,ENSG00000267101
chr18	45010054	45010250	18:45010054-45010250	ENSG00000285550,ENSG00000280365,ENSG00000265957,ENSG00000279319,ENSG00000267101
chr18	45023939	45024211	18:45023939-45024211	ENSG00000280365,ENSG00000265957,ENSG00000279319,ENSG00000267101
chr18	45066914	45067130	18:45066914-45067130	ENSG00000265957,ENSG00000279319,ENSG00000267101
chr18	45067311	45067504	18:45067311-45067504	ENSG00000265957,ENSG00000279319,ENSG00000267101
chr18	45067563	45067855	18:45067563-45067855	ENSG00000265957,ENSG00000279319,ENSG00000267101
chr18	45320802	45321040	18:45320802-45321040	ENSG00000267101,ENSG00000266988,ENSG00000285790,ENSG00000267354
chr18	45443560	45443740	18:45443560-45443740	ENSG00000267097,ENSG00000266988,ENSG00000285790,ENSG00000267354
chr18	45453258	45453443	18:45453258-45453443	ENSG00000267097,ENSG00000266988,ENSG00000285790,ENSG00000267354
chr18	45529746	45529931	18:45529746-45529931	ENSG00000266988,ENSG00000285790,ENSG00000267354,ENSG00000267193
chr18	45605101	45605399	18:45605101-45605399	ENSG00000132874,ENSG00000287943,ENSG00000267193
chr18	45637016	45637196	18:45637016-45637196	ENSG00000132874,ENSG00000267193,ENSG00000266968
chr18	45661860	45662040	18:45661860-45662040	ENSG00000266968
chr18	45665988	45667338	18:45665988-45667338	ENSG00000266968
chr18	45667507	45667950	18:45667507-45667950	ENSG00000266968
chr18	45668783	45669284	18:45668783-45669284	ENSG00000267193,ENSG00000266968
chr18	45669738	45670248	18:45669738-45670248	ENSG00000132874,ENSG00000267193,ENSG00000266968,ENSG00000288545,ENSG00000141469
chr18	45670555	45671160	18:45670555-45671160	ENSG00000266968,ENSG00000288545,ENSG00000141469
chr18	45671694	45672042	18:45671694-45672042	ENSG00000266968
chr18	45676395	45676609	18:45676395-45676609	-
chr18	45678166	45678460	18:45678166-45678460	-
chr18	45682298	45682478	18:45682298-45682478	ENSG00000141469
chr18	45682555	45682885	18:45682555-45682885	ENSG00000141469
chr18	45683218	45683892	18:45683218-45683892	ENSG00000141469
chr18	45683948	45684148	18:45683948-45684148	ENSG00000141469
chr18	45684497	45684680	18:45684497-45684680	ENSG00000141469
chr18	45686428	45686874	18:45686428-45686874	ENSG00000288545,ENSG00000141469
chr18	45687420	45688494	18:45687420-45688494	ENSG00000266968,ENSG00000288545,ENSG00000141469
chr18	45688680	45688860	18:45688680-45688860	ENSG00000141469
chr18	45765936	45766116	18:45765936-45766116	ENSG00000288545,ENSG00000267558
chr18	45774690	45774870	18:45774690-45774870	ENSG00000288545,ENSG00000267558
chr18	45827320	45827770	18:45827320-45827770	ENSG00000288545,ENSG00000267558,ENSG00000197046
chr18	45828160	45828427	18:45828160-45828427	ENSG00000288545,ENSG00000267558,ENSG00000197046
chr18	45828914	45829128	18:45828914-45829128	ENSG00000288545,ENSG00000267558,ENSG00000197046
chr18	45829215	45829476	18:45829215-45829476	ENSG00000288545,ENSG00000267558,ENSG00000197046
chr18	45832518	45832723	18:45832518-45832723	ENSG00000288545,ENSG00000267558,ENSG00000197046
chr18	45834022	45834290	18:45834022-45834290	ENSG00000288545,ENSG00000267558,ENSG00000197046
chr18	45837304	45837484	18:45837304-45837484	ENSG00000288545,ENSG00000141469,ENSG00000267558,ENSG00000197046
chr18	45889228	45889458	18:45889228-45889458	ENSG00000152223
chr18	45889975	45890312	18:45889975-45890312	ENSG00000152223
chr18	45890438	45890742	18:45890438-45890742	ENSG00000152223
chr18	45890797	45891029	18:45890797-45891029	ENSG00000152223
chr18	45909692	45909889	18:45909692-45909889	ENSG00000152223
chr18	45914054	45914245	18:45914054-45914245	ENSG00000152223
chr18	45951194	45951374	18:45951194-45951374	-
chr18	45952378	45952558	18:45952378-45952558	-
chr18	45962284	45962585	18:45962284-45962585	ENSG00000152223
chr18	45963151	45963379	18:45963151-45963379	ENSG00000152223
chr18	45963741	45963921	18:45963741-45963921	ENSG00000152223
chr18	45966566	45967287	18:45966566-45967287	ENSG00000152223
chr18	45967486	45967775	18:45967486-45967775	ENSG00000152223
chr18	45974391	45974705	18:45974391-45974705	ENSG00000152223
chr18	45977426	45977733	18:45977426-45977733	-
chr18	45979423	45979603	18:45979423-45979603	-
chr18	45980933	45981278	18:45980933-45981278	ENSG00000222179
chr18	45982686	45982884	18:45982686-45982884	ENSG00000222179
chr18	45982939	45983742	18:45982939-45983742	ENSG00000222179
chr18	45983786	45984716	18:45983786-45984716	ENSG00000222179
chr18	45984891	45985449	18:45984891-45985449	ENSG00000152229,ENSG00000222179
chr18	45988659	45988839	18:45988659-45988839	ENSG00000152229,ENSG00000222179
chr18	45990238	45990418	18:45990238-45990418	ENSG00000152229,ENSG00000222179
chr18	45995472	45995684	18:45995472-45995684	ENSG00000152229
chr18	45996100	45996640	18:45996100-45996640	ENSG00000152229
chr18	45997388	45997986	18:45997388-45997986	ENSG00000152229,ENSG00000222179
chr18	45998069	45999840	18:45998069-45999840	ENSG00000152229
chr18	46000260	46000559	18:46000260-46000559	-
chr18	46001299	46001479	18:46001299-46001479	-
chr18	46002969	46003218	18:46002969-46003218	-
chr18	46008287	46009173	18:46008287-46009173	-
chr18	46009431	46011055	18:46009431-46011055	ENSG00000152229,ENSG00000267293
chr18	46024811	46025011	18:46024811-46025011	ENSG00000152229,ENSG00000267293
chr18	46028150	46028359	18:46028150-46028359	ENSG00000267293
chr18	46028459	46028684	18:46028459-46028684	ENSG00000267293
chr18	46048345	46048631	18:46048345-46048631	ENSG00000152229
chr18	46051989	46052274	18:46051989-46052274	ENSG00000275553
chr18	46055081	46055517	18:46055081-46055517	-
chr18	46061792	46061982	18:46061792-46061982	-
chr18	46062060	46062340	18:46062060-46062340	ENSG00000252034,ENSG00000251939
chr18	46069139	46069341	18:46069139-46069341	ENSG00000152229
chr18	46069948	46070558	18:46069948-46070558	ENSG00000152229,ENSG00000252034
chr18	46070903	46072319	18:46070903-46072319	ENSG00000152229,ENSG00000252034,ENSG00000152234,ENSG00000251939
chr18	46072397	46072641	18:46072397-46072641	ENSG00000152229,ENSG00000252034
chr18	46096855	46097124	18:46096855-46097124	ENSG00000152234,ENSG00000152240
chr18	46097268	46098211	18:46097268-46098211	ENSG00000152234,ENSG00000152240,ENSG00000251939
chr18	46104195	46104475	18:46104195-46104475	ENSG00000152234,ENSG00000152240,ENSG00000251939
chr18	46104542	46104722	18:46104542-46104722	ENSG00000152234,ENSG00000152240,ENSG00000251939
chr18	46173663	46175094	18:46173663-46175094	ENSG00000251939,ENSG00000152242,ENSG00000141622,ENSG00000167210,ENSG00000240983,ENSG00000288616,ENSG00000206181
chr18	46175256	46175461	18:46175256-46175461	ENSG00000152242
chr18	46199030	46200455	18:46199030-46200455	ENSG00000251939,ENSG00000152242,ENSG00000141622,ENSG00000240983,ENSG00000280212
chr18	46200624	46200942	18:46200624-46200942	ENSG00000288607
chr18	46222322	46223800	18:46222322-46223800	ENSG00000251939,ENSG00000152242,ENSG00000141622,ENSG00000240983,ENSG00000267587,ENSG00000288616
chr18	46224708	46224966	18:46224708-46224966	-
chr18	46243859	46244219	18:46243859-46244219	-
chr18	46249510	46251312	18:46249510-46251312	ENSG00000251939,ENSG00000141622,ENSG00000240983
chr18	46251518	46251750	18:46251518-46251750	ENSG00000251939
chr18	46279046	46279261	18:46279046-46279261	ENSG00000141622
chr18	46317617	46317802	18:46317617-46317802	ENSG00000141622
chr18	46401542	46401727	18:46401542-46401727	ENSG00000141622,ENSG00000279829,ENSG00000285993
chr18	46408321	46408506	18:46408321-46408506	ENSG00000141622,ENSG00000279829,ENSG00000285993
chr18	46413921	46414135	18:46413921-46414135	ENSG00000141622,ENSG00000279829,ENSG00000285993
chr18	46415029	46415209	18:46415029-46415209	ENSG00000141622,ENSG00000279829,ENSG00000285993
chr18	46422218	46422398	18:46422218-46422398	ENSG00000141622,ENSG00000279829,ENSG00000285993
chr18	46433286	46433466	18:46433286-46433466	ENSG00000141622,ENSG00000279829
chr18	46459715	46459925	18:46459715-46459925	ENSG00000141622,ENSG00000279829,ENSG00000240983
chr18	46499475	46499655	18:46499475-46499655	-
chr18	46524822	46525025	18:46524822-46525025	ENSG00000167210
chr18	46531323	46531503	18:46531323-46531503	ENSG00000167210,ENSG00000240983
chr18	46545163	46545381	18:46545163-46545381	ENSG00000167210
chr18	46768015	46768195	18:46768015-46768195	ENSG00000101638,ENSG00000240983,ENSG00000270112,ENSG00000267587,ENSG00000288616,ENSG00000206181
chr18	46783782	46783965	18:46783782-46783965	ENSG00000101638,ENSG00000240983,ENSG00000270112,ENSG00000274776,ENSG00000267587,ENSG00000288616,ENSG00000206181
chr18	46871461	46871738	18:46871461-46871738	ENSG00000240983,ENSG00000267587,ENSG00000288616,ENSG00000288631,ENSG00000206181
chr18	46916987	46917268	18:46916987-46917268	ENSG00000078043,ENSG00000267587,ENSG00000279354,ENSG00000167216,ENSG00000288616
chr18	46917914	46918188	18:46917914-46918188	ENSG00000078043,ENSG00000267587,ENSG00000279354,ENSG00000167216,ENSG00000288616
chr18	47150162	47150967	18:47150162-47150967	ENSG00000280212,ENSG00000266957,ENSG00000267724,ENSG00000167220,ENSG00000267228,ENSG00000267800,ENSG00000134049
chr18	47151015	47151195	18:47151015-47151195	ENSG00000266957,ENSG00000267724,ENSG00000167220,ENSG00000267228,ENSG00000267800,ENSG00000134049
chr18	47176073	47176253	18:47176073-47176253	ENSG00000280212,ENSG00000266957,ENSG00000267724,ENSG00000167220,ENSG00000267228,ENSG00000267800,ENSG00000134049
chr18	47224572	47224752	18:47224572-47224752	ENSG00000288616,ENSG00000206181,ENSG00000280212,ENSG00000266957,ENSG00000267724,ENSG00000267800,ENSG00000215474,ENSG00000201825,ENSG00000287673,ENSG00000267761
chr18	47337919	47338131	18:47337919-47338131	ENSG00000288631,ENSG00000206181,ENSG00000266957,ENSG00000215474,ENSG00000287673,ENSG00000267761,ENSG00000279367,ENSG00000261307,ENSG00000267156
chr18	47377667	47377873	18:47377667-47377873	ENSG00000215474,ENSG00000287673,ENSG00000267761,ENSG00000266582,ENSG00000279367,ENSG00000261307,ENSG00000267156
chr18	47444779	47445072	18:47444779-47445072	ENSG00000215474,ENSG00000287673,ENSG00000267761,ENSG00000279367,ENSG00000261307,ENSG00000267156
chr18	47451494	47451674	18:47451494-47451674	ENSG00000206181,ENSG00000280212,ENSG00000215474,ENSG00000287673,ENSG00000267761,ENSG00000279367,ENSG00000261307,ENSG00000267156
chr18	47463365	47463573	18:47463365-47463573	ENSG00000275553,ENSG00000206181,ENSG00000280212,ENSG00000266957,ENSG00000215474,ENSG00000287673,ENSG00000267761,ENSG00000279367,ENSG00000261307,ENSG00000267156
chr18	47558057	47558237	18:47558057-47558237	ENSG00000206181,ENSG00000280212,ENSG00000266957,ENSG00000215474,ENSG00000287673,ENSG00000267761,ENSG00000279367,ENSG00000261307,ENSG00000267156
chr18	47682065	47682245	18:47682065-47682245	ENSG00000206181,ENSG00000280212,ENSG00000287673,ENSG00000267761,ENSG00000279367,ENSG00000261307,ENSG00000267156,ENSG00000267187
chr18	47710647	47710852	18:47710647-47710852	ENSG00000206181,ENSG00000280212,ENSG00000266957,ENSG00000267724,ENSG00000215474,ENSG00000287673,ENSG00000267761,ENSG00000279367,ENSG00000261307,ENSG00000267156,ENSG00000267187
chr18	47717181	47717465	18:47717181-47717465	ENSG00000206181,ENSG00000280212,ENSG00000266957,ENSG00000267724,ENSG00000215474,ENSG00000287673,ENSG00000267761,ENSG00000279367,ENSG00000261307,ENSG00000267156,ENSG00000267187
chr18	47795190	47795370	18:47795190-47795370	ENSG00000267541,ENSG00000279707
chr18	47805740	47805920	18:47805740-47805920	ENSG00000267541,ENSG00000279707,ENSG00000269365
chr18	47901045	47901878	18:47901045-47901878	ENSG00000175387,ENSG00000267541,ENSG00000279707,ENSG00000269365,ENSG00000279366
chr18	47902930	47903188	18:47902930-47903188	ENSG00000175387,ENSG00000267541,ENSG00000279707,ENSG00000269365,ENSG00000279366
chr18	47929676	47932402	18:47929676-47932402	ENSG00000175387,ENSG00000267541,ENSG00000279707,ENSG00000269365,ENSG00000279366,ENSG00000286583
chr18	47953442	47954148	18:47953442-47954148	ENSG00000267541,ENSG00000279707,ENSG00000269365
chr18	47970454	47970833	18:47970454-47970833	ENSG00000267541,ENSG00000279707,ENSG00000269365,ENSG00000278891,ENSG00000286583
chr18	47971051	47971378	18:47971051-47971378	ENSG00000267541,ENSG00000279707,ENSG00000269365,ENSG00000278891,ENSG00000286583
chr18	47985017	47985251	18:47985017-47985251	ENSG00000267541,ENSG00000279707,ENSG00000269365,ENSG00000278891
chr18	48023608	48023822	18:48023608-48023822	ENSG00000267541,ENSG00000279707,ENSG00000269365,ENSG00000278891,ENSG00000286583,ENSG00000206944
chr18	48059517	48059697	18:48059517-48059697	ENSG00000278891,ENSG00000286583,ENSG00000206944,ENSG00000280197
chr18	48196175	48196360	18:48196175-48196360	ENSG00000184828,ENSG00000278891,ENSG00000286583,ENSG00000206944,ENSG00000280197
chr18	48204972	48205152	18:48204972-48205152	ENSG00000184828,ENSG00000278891,ENSG00000286583,ENSG00000206944,ENSG00000280197
chr18	48292368	48292610	18:48292368-48292610	ENSG00000184828,ENSG00000278891,ENSG00000286583,ENSG00000206944,ENSG00000280197
chr18	48293023	48293349	18:48293023-48293349	ENSG00000184828,ENSG00000278891,ENSG00000286583,ENSG00000206944,ENSG00000280197
chr18	48300679	48300959	18:48300679-48300959	ENSG00000184828,ENSG00000278891,ENSG00000286583,ENSG00000206944,ENSG00000280197
chr18	48454660	48454971	18:48454660-48454971	ENSG00000184828,ENSG00000278891,ENSG00000286583,ENSG00000206944,ENSG00000280197
chr18	48469032	48469212	18:48469032-48469212	ENSG00000200872,ENSG00000277907,ENSG00000266984
chr18	48539180	48539720	18:48539180-48539720	ENSG00000134030,ENSG00000278983
chr18	48539826	48540006	18:48539826-48540006	ENSG00000134030,ENSG00000278983
chr18	48540734	48541424	18:48540734-48541424	ENSG00000134030,ENSG00000278983
chr18	48644507	48644703	18:48644507-48644703	ENSG00000200872,ENSG00000277907,ENSG00000266984,ENSG00000278983
chr18	48661829	48662242	18:48661829-48662242	ENSG00000200872,ENSG00000277907,ENSG00000266984,ENSG00000278983,ENSG00000279629
chr18	48663537	48663928	18:48663537-48663928	ENSG00000200872,ENSG00000277907,ENSG00000266984,ENSG00000278983,ENSG00000279629
chr18	48664573	48664789	18:48664573-48664789	ENSG00000200872,ENSG00000277907,ENSG00000266984,ENSG00000278983,ENSG00000279629
chr18	48669132	48669519	18:48669132-48669519	ENSG00000200872,ENSG00000277907,ENSG00000266984,ENSG00000278983,ENSG00000279629,ENSG00000266276,ENSG00000266696
chr18	48671984	48672417	18:48671984-48672417	ENSG00000288631,ENSG00000266276,ENSG00000267762,ENSG00000279250,ENSG00000266696,ENSG00000263895,ENSG00000287518
chr18	48672492	48673092	18:48672492-48673092	ENSG00000288631,ENSG00000200872,ENSG00000277907,ENSG00000266984,ENSG00000266276,ENSG00000267762,ENSG00000279250,ENSG00000280335,ENSG00000264269,ENSG00000265128,ENSG00000266696,ENSG00000263895,ENSG00000287518
chr18	48673223	48673756	18:48673223-48673756	ENSG00000288631,ENSG00000200872,ENSG00000277907,ENSG00000266984,ENSG00000266276,ENSG00000267762,ENSG00000279250,ENSG00000280335,ENSG00000264269,ENSG00000265128,ENSG00000266696,ENSG00000263895,ENSG00000287518
chr18	48674875	48675158	18:48674875-48675158	ENSG00000266276,ENSG00000267762,ENSG00000279250,ENSG00000280335,ENSG00000264269,ENSG00000265128,ENSG00000266696,ENSG00000263895,ENSG00000287518
chr18	48675937	48676308	18:48675937-48676308	ENSG00000266276,ENSG00000267762,ENSG00000279250,ENSG00000280335,ENSG00000264269,ENSG00000266696,ENSG00000263895,ENSG00000287518
chr18	48676472	48676737	18:48676472-48676737	ENSG00000266276,ENSG00000267762,ENSG00000279250,ENSG00000266696,ENSG00000263895,ENSG00000287518
chr18	48699413	48699624	18:48699413-48699624	ENSG00000134030,ENSG00000267762,ENSG00000279250,ENSG00000280335,ENSG00000265128,ENSG00000266696
chr18	48831891	48832081	18:48831891-48832081	ENSG00000279250,ENSG00000267764
chr18	48880522	48880733	18:48880522-48880733	ENSG00000279250,ENSG00000280335
chr18	48896804	48896984	18:48896804-48896984	ENSG00000279250,ENSG00000280335
chr18	48897265	48897485	18:48897265-48897485	ENSG00000279250,ENSG00000280335,ENSG00000264269
chr18	48913382	48913567	18:48913382-48913567	ENSG00000279250,ENSG00000280335
chr18	48915847	48916027	18:48915847-48916027	ENSG00000279250,ENSG00000280335,ENSG00000264269,ENSG00000266696
chr18	48923074	48923524	18:48923074-48923524	ENSG00000279250,ENSG00000280335,ENSG00000264269
chr18	48924074	48924274	18:48924074-48924274	ENSG00000279250,ENSG00000280335,ENSG00000264269
chr18	48927449	48927629	18:48927449-48927629	ENSG00000279250,ENSG00000101665
chr18	48931653	48931970	18:48931653-48931970	ENSG00000101665,ENSG00000280335
chr18	48933242	48934031	18:48933242-48934031	ENSG00000101665,ENSG00000280335
chr18	48934541	48935291	18:48934541-48935291	ENSG00000279250,ENSG00000101665,ENSG00000266905,ENSG00000280335,ENSG00000264269
chr18	48935351	48935571	18:48935351-48935571	ENSG00000101665,ENSG00000280335
chr18	48940196	48940431	18:48940196-48940431	ENSG00000101665
chr18	48941174	48941502	18:48941174-48941502	ENSG00000101665
chr18	48948086	48949424	18:48948086-48949424	ENSG00000279250,ENSG00000101665,ENSG00000266905,ENSG00000280335,ENSG00000264269,ENSG00000265128,ENSG00000266696
chr18	48949815	48950149	18:48949815-48950149	ENSG00000101665,ENSG00000266905,ENSG00000280335,ENSG00000264269
chr18	48950219	48951069	18:48950219-48951069	ENSG00000279250,ENSG00000101665,ENSG00000266905,ENSG00000280335,ENSG00000264269,ENSG00000266696
chr18	48951362	48951993	18:48951362-48951993	ENSG00000279250,ENSG00000101665,ENSG00000266905,ENSG00000280335,ENSG00000264269,ENSG00000265128,ENSG00000266696
chr18	48952284	48952615	18:48952284-48952615	ENSG00000279250,ENSG00000101665,ENSG00000266905,ENSG00000280335,ENSG00000264269
chr18	49050370	49050550	18:49050370-49050550	ENSG00000280335,ENSG00000264269,ENSG00000263849,ENSG00000265128,ENSG00000266696
chr18	49153219	49153399	18:49153219-49153399	ENSG00000280335,ENSG00000264269,ENSG00000265128,ENSG00000266696
chr18	49319424	49319666	18:49319424-49319666	ENSG00000266696,ENSG00000263895,ENSG00000287518
chr18	49426731	49426911	18:49426731-49426911	ENSG00000266696,ENSG00000263895,ENSG00000287518
chr18	49460218	49460715	18:49460218-49460715	ENSG00000141627,ENSG00000266696,ENSG00000263895,ENSG00000287518,ENSG00000264971,ENSG00000177576,ENSG00000215472,ENSG00000263916,ENSG00000265496,ENSG00000284239,ENSG00000265681,ENSG00000202093,ENSG00000206602,ENSG00000271982,ENSG00000265182,ENSG00000264464
chr18	49474876	49475068	18:49474876-49475068	ENSG00000141627,ENSG00000263895,ENSG00000287518,ENSG00000264971
chr18	49476395	49476970	18:49476395-49476970	ENSG00000141627,ENSG00000263895,ENSG00000287518,ENSG00000264971,ENSG00000177576,ENSG00000263916,ENSG00000265496,ENSG00000284239,ENSG00000202093,ENSG00000265182,ENSG00000264464
chr18	49477149	49477658	18:49477149-49477658	ENSG00000263895,ENSG00000287518,ENSG00000264971,ENSG00000177576,ENSG00000263916,ENSG00000265496,ENSG00000284239,ENSG00000202093,ENSG00000265182,ENSG00000264464
chr18	49485869	49487260	18:49485869-49487260	ENSG00000263895,ENSG00000287518,ENSG00000177576,ENSG00000215472,ENSG00000263916,ENSG00000265496,ENSG00000284239,ENSG00000265681,ENSG00000202093,ENSG00000206602,ENSG00000271982,ENSG00000265182,ENSG00000264464
chr18	49487377	49487849	18:49487377-49487849	ENSG00000177576,ENSG00000215472,ENSG00000263916,ENSG00000265496,ENSG00000284239,ENSG00000265681,ENSG00000202093,ENSG00000206602,ENSG00000271982,ENSG00000265182,ENSG00000264464
chr18	49491814	49492535	18:49491814-49492535	ENSG00000177576,ENSG00000215472,ENSG00000263916,ENSG00000265496,ENSG00000284239,ENSG00000265681,ENSG00000202093,ENSG00000206602,ENSG00000271982,ENSG00000265182,ENSG00000264464
chr18	49510635	49510815	18:49510635-49510815	ENSG00000265182,ENSG00000264464,ENSG00000267674,ENSG00000266997,ENSG00000167306,ENSG00000201668
chr18	49562405	49562585	18:49562405-49562585	ENSG00000101670,ENSG00000267674,ENSG00000266997,ENSG00000167306,ENSG00000201668
chr18	49667424	49667630	18:49667424-49667630	ENSG00000267444,ENSG00000267674,ENSG00000266997,ENSG00000167306,ENSG00000201668
chr18	49684002	49684208	18:49684002-49684208	ENSG00000267444,ENSG00000267674,ENSG00000266997,ENSG00000167306,ENSG00000201668
chr18	49764443	49764623	18:49764443-49764623	ENSG00000267444,ENSG00000267674,ENSG00000266997,ENSG00000167306,ENSG00000201668
chr18	49781178	49781377	18:49781178-49781377	ENSG00000267674,ENSG00000167315,ENSG00000266997,ENSG00000167306,ENSG00000201668
chr18	49812132	49814407	18:49812132-49814407	ENSG00000267444,ENSG00000267674,ENSG00000167315,ENSG00000266997,ENSG00000267322,ENSG00000251992,ENSG00000252139,ENSG00000167306,ENSG00000201668
chr18	49916167	49916480	18:49916167-49916480	ENSG00000167306,ENSG00000201668,ENSG00000200527,ENSG00000267511,ENSG00000267591,ENSG00000239780
chr18	49981304	49981494	18:49981304-49981494	ENSG00000167306,ENSG00000201668,ENSG00000200527,ENSG00000267196,ENSG00000267511,ENSG00000267591,ENSG00000283343,ENSG00000240663,ENSG00000239780
chr18	50009788	50010043	18:50009788-50010043	ENSG00000167306,ENSG00000201668,ENSG00000200527,ENSG00000267196,ENSG00000267511,ENSG00000267591,ENSG00000283343,ENSG00000240663,ENSG00000277310
chr18	50158572	50158752	18:50158572-50158752	ENSG00000167306,ENSG00000201668,ENSG00000200527,ENSG00000267511,ENSG00000267591,ENSG00000283343,ENSG00000240663,ENSG00000277310,ENSG00000274930,ENSG00000251997,ENSG00000239780
chr18	50230298	50230513	18:50230298-50230513	ENSG00000167306,ENSG00000267511,ENSG00000267591,ENSG00000283343,ENSG00000240663,ENSG00000172361,ENSG00000277310,ENSG00000267695,ENSG00000274930,ENSG00000251997
chr18	50280862	50281765	18:50280862-50281765	ENSG00000172361,ENSG00000277310,ENSG00000141644,ENSG00000154832,ENSG00000267695,ENSG00000274930,ENSG00000251997
chr18	50281851	50282220	18:50281851-50282220	ENSG00000172361,ENSG00000277310,ENSG00000141644,ENSG00000154832,ENSG00000267695,ENSG00000274930,ENSG00000251997
chr18	50286507	50286687	18:50286507-50286687	ENSG00000172361,ENSG00000141644,ENSG00000154832,ENSG00000267695
chr18	50287256	50287650	18:50287256-50287650	ENSG00000172361,ENSG00000141644,ENSG00000154832,ENSG00000267695,ENSG00000274930,ENSG00000251997
chr18	50288017	50288434	18:50288017-50288434	ENSG00000172361,ENSG00000277310,ENSG00000141644,ENSG00000154832,ENSG00000267695,ENSG00000274930,ENSG00000251997
chr18	50292912	50293092	18:50292912-50293092	ENSG00000172361,ENSG00000277310,ENSG00000154832,ENSG00000267695,ENSG00000274930,ENSG00000251997
chr18	50356109	50356309	18:50356109-50356309	ENSG00000240663,ENSG00000172361,ENSG00000277310,ENSG00000267695,ENSG00000274930,ENSG00000251997
chr18	50360094	50360307	18:50360094-50360307	ENSG00000240663,ENSG00000172361,ENSG00000277310,ENSG00000267695,ENSG00000274930,ENSG00000251997,ENSG00000239780
chr18	50374459	50374829	18:50374459-50374829	ENSG00000240663,ENSG00000172361,ENSG00000277310,ENSG00000267695,ENSG00000274930,ENSG00000251997,ENSG00000154839,ENSG00000239780
chr18	50375034	50375314	18:50375034-50375314	ENSG00000172361,ENSG00000277310,ENSG00000267695,ENSG00000274930,ENSG00000251997,ENSG00000154839,ENSG00000239780
chr18	50402023	50402255	18:50402023-50402255	ENSG00000240663,ENSG00000277310,ENSG00000274930,ENSG00000251997,ENSG00000239780
chr18	50703289	50703477	18:50703289-50703477	ENSG00000239780,ENSG00000141639,ENSG00000287381,ENSG00000267713
chr18	50794453	50794633	18:50794453-50794633	ENSG00000239780,ENSG00000141639,ENSG00000287381,ENSG00000267713,ENSG00000267233
chr18	50821163	50821345	18:50821163-50821345	ENSG00000134042,ENSG00000267233,ENSG00000239689
chr18	50821396	50821576	18:50821396-50821576	ENSG00000134042,ENSG00000267233,ENSG00000239689
chr18	50836594	50836810	18:50836594-50836810	ENSG00000134042,ENSG00000267233,ENSG00000239689
chr18	50840187	50840373	18:50840187-50840373	ENSG00000287381,ENSG00000134042,ENSG00000267233,ENSG00000239689
chr18	50862814	50863227	18:50862814-50863227	ENSG00000141639,ENSG00000267713,ENSG00000134042,ENSG00000267233,ENSG00000239689
chr18	50878071	50878354	18:50878071-50878354	ENSG00000082212
chr18	50878487	50879950	18:50878487-50879950	ENSG00000141639,ENSG00000287381,ENSG00000134042,ENSG00000267233,ENSG00000239689,ENSG00000082212,ENSG00000200752
chr18	50880141	50880321	18:50880141-50880321	ENSG00000082212
chr18	50883558	50883886	18:50883558-50883886	ENSG00000082212
chr18	50893280	50893500	18:50893280-50893500	ENSG00000082212
chr18	50913175	50913355	18:50913175-50913355	ENSG00000082212,ENSG00000200752
chr18	50967927	50968769	18:50967927-50968769	ENSG00000141639,ENSG00000287381,ENSG00000267233,ENSG00000200752,ENSG00000141642,ENSG00000267699
chr18	51026655	51027201	18:51026655-51027201	ENSG00000141646
chr18	51029592	51031263	18:51029592-51031263	ENSG00000239780,ENSG00000141639,ENSG00000287381,ENSG00000267713,ENSG00000267233,ENSG00000200752,ENSG00000141642,ENSG00000267699,ENSG00000141646
chr18	51039342	51039586	18:51039342-51039586	ENSG00000141646
chr18	51065474	51065671	18:51065474-51065671	ENSG00000267233,ENSG00000141646
chr18	51194489	51194753	18:51194489-51194753	ENSG00000267717,ENSG00000176624
chr18	51195097	51195445	18:51195097-51195445	ENSG00000267717,ENSG00000176624
chr18	51195831	51197727	18:51195831-51197727	ENSG00000141639,ENSG00000287381,ENSG00000267717,ENSG00000176624,ENSG00000265402
chr18	51197983	51198676	18:51197983-51198676	ENSG00000141639,ENSG00000287381,ENSG00000267717,ENSG00000176624,ENSG00000265402
chr18	51210869	51211632	18:51210869-51211632	ENSG00000141639,ENSG00000267717,ENSG00000176624,ENSG00000265402
chr18	51211878	51212333	18:51211878-51212333	ENSG00000141639,ENSG00000287381,ENSG00000267717,ENSG00000176624,ENSG00000265402,ENSG00000265712
chr18	51214828	51215066	18:51214828-51215066	ENSG00000267717,ENSG00000176624
chr18	51252247	51252427	18:51252247-51252427	ENSG00000267717
chr18	51281210	51281391	18:51281210-51281391	ENSG00000207154,ENSG00000265402
chr18	51383504	51383694	18:51383504-51383694	ENSG00000227115
chr18	51386743	51386959	18:51386743-51386959	ENSG00000227115
chr18	51426821	51427172	18:51426821-51427172	ENSG00000266201,ENSG00000266003
chr18	51501638	51501928	18:51501638-51501928	ENSG00000265402
chr18	51507049	51507229	18:51507049-51507229	ENSG00000265402
chr18	51655153	51655352	18:51655153-51655352	ENSG00000265402,ENSG00000265712,ENSG00000215457
chr18	51733706	51733886	18:51733706-51733886	ENSG00000265402,ENSG00000265712,ENSG00000215457,ENSG00000286283
chr18	51890689	51890869	18:51890689-51890869	ENSG00000265402,ENSG00000265712,ENSG00000215457,ENSG00000286283
chr18	51894716	51894896	18:51894716-51894896	ENSG00000265712,ENSG00000215457
chr18	52010796	52011020	18:52010796-52011020	ENSG00000265712,ENSG00000215457,ENSG00000286283,ENSG00000285695
chr18	52105008	52105188	18:52105008-52105188	ENSG00000265712,ENSG00000215457,ENSG00000286283,ENSG00000285695,ENSG00000266335
chr18	52129628	52129808	18:52129628-52129808	ENSG00000265402,ENSG00000265712,ENSG00000215457,ENSG00000286283,ENSG00000285695,ENSG00000266335
chr18	52131601	52131781	18:52131601-52131781	ENSG00000215457,ENSG00000286283,ENSG00000285695,ENSG00000266335
chr18	52157043	52157268	18:52157043-52157268	ENSG00000265402,ENSG00000265712,ENSG00000215457,ENSG00000286283,ENSG00000285695,ENSG00000266335,ENSG00000263872
chr18	52304350	52304546	18:52304350-52304546	ENSG00000265402,ENSG00000265712,ENSG00000286283,ENSG00000285695,ENSG00000266335,ENSG00000280098,ENSG00000273762
chr18	52385437	52385704	18:52385437-52385704	ENSG00000265402,ENSG00000286283,ENSG00000285695,ENSG00000266335,ENSG00000280098,ENSG00000273762
chr18	52457999	52458179	18:52457999-52458179	ENSG00000285695,ENSG00000266335,ENSG00000280098,ENSG00000273762
chr18	52702360	52702545	18:52702360-52702545	ENSG00000266335,ENSG00000187323
chr18	52710919	52711112	18:52710919-52711112	ENSG00000187323,ENSG00000263872
chr18	52963403	52963619	18:52963403-52963619	ENSG00000187323,ENSG00000263872
chr18	53024325	53024534	18:53024325-53024534	ENSG00000263872
chr18	53101574	53101754	18:53101574-53101754	ENSG00000263872
chr18	53309600	53309780	18:53309600-53309780	ENSG00000263872,ENSG00000260433,ENSG00000263438
chr18	53340943	53341176	18:53340943-53341176	ENSG00000263872,ENSG00000260433,ENSG00000263438
chr18	53504786	53505024	18:53504786-53505024	ENSG00000187323,ENSG00000260433,ENSG00000263438
chr18	53535903	53536181	18:53535903-53536181	ENSG00000187323,ENSG00000260433,ENSG00000263438
chr18	53606646	53606826	18:53606646-53606826	ENSG00000260433,ENSG00000263438,ENSG00000242945
chr18	53638891	53639081	18:53638891-53639081	ENSG00000260433,ENSG00000263438
chr18	53757151	53757331	18:53757151-53757331	ENSG00000260433,ENSG00000263438
chr18	53766185	53766378	18:53766185-53766378	ENSG00000260433,ENSG00000263438,ENSG00000264296
chr18	53779735	53779938	18:53779735-53779938	ENSG00000263872,ENSG00000260433,ENSG00000263438
chr18	53780373	53780553	18:53780373-53780553	ENSG00000260433,ENSG00000263438
chr18	54004699	54004879	18:54004699-54004879	ENSG00000264296
chr18	54058407	54058587	18:54058407-54058587	ENSG00000260433,ENSG00000263438,ENSG00000264296
chr18	54067342	54067638	18:54067342-54067638	ENSG00000260433,ENSG00000263438,ENSG00000264296,ENSG00000283613
chr18	54100078	54100258	18:54100078-54100258	ENSG00000260433,ENSG00000263438,ENSG00000264296
chr18	54223574	54223845	18:54223574-54223845	ENSG00000264296,ENSG00000134046,ENSG00000207233,ENSG00000277324
chr18	54223889	54224679	18:54223889-54224679	ENSG00000264296,ENSG00000134046,ENSG00000207233,ENSG00000277324,ENSG00000101751,ENSG00000174448,ENSG00000166845,ENSG00000264350
chr18	54224806	54225081	18:54224806-54225081	ENSG00000264296,ENSG00000134046,ENSG00000207233,ENSG00000277324
chr18	54260236	54260867	18:54260236-54260867	ENSG00000264296,ENSG00000277324,ENSG00000101751
chr18	54261225	54261531	18:54261225-54261531	ENSG00000264296,ENSG00000277324,ENSG00000101751
chr18	54269289	54270384	18:54269289-54270384	ENSG00000264296,ENSG00000134046,ENSG00000207233,ENSG00000277324,ENSG00000101751
chr18	54357959	54358139	18:54357959-54358139	ENSG00000174448,ENSG00000166845,ENSG00000264350
chr18	54450694	54450920	18:54450694-54450920	ENSG00000264350,ENSG00000283613,ENSG00000264564,ENSG00000267428,ENSG00000041353,ENSG00000267524,ENSG00000267311,ENSG00000267112,ENSG00000267013,ENSG00000252437
chr18	54460578	54460788	18:54460578-54460788	ENSG00000264350,ENSG00000283613,ENSG00000264564,ENSG00000267428,ENSG00000267524,ENSG00000267311
chr18	54472468	54472694	18:54472468-54472694	ENSG00000264350,ENSG00000283613,ENSG00000264564,ENSG00000267428,ENSG00000267524,ENSG00000267311,ENSG00000267112
chr18	54589282	54589471	18:54589282-54589471	ENSG00000264350,ENSG00000264564,ENSG00000267428,ENSG00000288484,ENSG00000178690,ENSG00000267524,ENSG00000267311
chr18	54591251	54591431	18:54591251-54591431	ENSG00000283613,ENSG00000264564,ENSG00000267428,ENSG00000288484,ENSG00000178690
chr18	54591578	54591758	18:54591578-54591758	ENSG00000283613,ENSG00000264564,ENSG00000267428,ENSG00000288484,ENSG00000178690,ENSG00000267524,ENSG00000267311
chr18	54591815	54592013	18:54591815-54592013	ENSG00000283613,ENSG00000264564,ENSG00000267428,ENSG00000288484,ENSG00000178690
chr18	54607825	54608144	18:54607825-54608144	ENSG00000264350,ENSG00000283613,ENSG00000264564,ENSG00000267428,ENSG00000288484,ENSG00000041353,ENSG00000267524,ENSG00000267311,ENSG00000267112
chr18	54695819	54695999	18:54695819-54695999	ENSG00000264350,ENSG00000264564,ENSG00000041353,ENSG00000267524,ENSG00000267311,ENSG00000267112,ENSG00000267013
chr18	54703276	54703563	18:54703276-54703563	ENSG00000264350,ENSG00000283613,ENSG00000267428,ENSG00000041353,ENSG00000267524,ENSG00000267311,ENSG00000267112,ENSG00000267013
chr18	54938502	54938735	18:54938502-54938735	ENSG00000041353,ENSG00000267524,ENSG00000267311,ENSG00000267112,ENSG00000166510,ENSG00000267647
chr18	54946294	54946478	18:54946294-54946478	ENSG00000041353,ENSG00000267524,ENSG00000267311,ENSG00000267112,ENSG00000166510,ENSG00000267647
chr18	54974729	54974966	18:54974729-54974966	ENSG00000041353,ENSG00000267524,ENSG00000267311,ENSG00000267112,ENSG00000166510,ENSG00000267647,ENSG00000267013,ENSG00000252437
chr18	55195119	55195299	18:55195119-55195299	ENSG00000267013,ENSG00000252437,ENSG00000267028,ENSG00000264571,ENSG00000267172,ENSG00000287944,ENSG00000260930,ENSG00000267327,ENSG00000206129,ENSG00000287248,ENSG00000267057,ENSG00000267399,ENSG00000267712,ENSG00000267732
chr18	55205114	55205324	18:55205114-55205324	ENSG00000267013,ENSG00000252437,ENSG00000267028,ENSG00000264571,ENSG00000267402,ENSG00000267172,ENSG00000287944,ENSG00000260930,ENSG00000267327,ENSG00000206129,ENSG00000287248,ENSG00000267057,ENSG00000267399,ENSG00000201816,ENSG00000267712,ENSG00000267732
chr18	55412673	55412905	18:55412673-55412905	ENSG00000196628,ENSG00000267028,ENSG00000264571,ENSG00000267402,ENSG00000287944
chr18	55525311	55525519	18:55525311-55525519	ENSG00000196628,ENSG00000267028,ENSG00000264571,ENSG00000267402,ENSG00000267172,ENSG00000287944
chr18	55587841	55588066	18:55587841-55588066	ENSG00000196628,ENSG00000267028,ENSG00000264571,ENSG00000267402,ENSG00000267284
chr18	55643387	55643665	18:55643387-55643665	ENSG00000196628,ENSG00000267028,ENSG00000264571,ENSG00000242320,ENSG00000267172,ENSG00000287944
chr18	55711474	55711721	18:55711474-55711721	ENSG00000267028,ENSG00000264571,ENSG00000267284,ENSG00000267172,ENSG00000287944,ENSG00000260930,ENSG00000267327,ENSG00000206129,ENSG00000287248,ENSG00000267057,ENSG00000267399,ENSG00000201816
chr18	55728200	55728405	18:55728200-55728405	ENSG00000267028,ENSG00000264571,ENSG00000267402,ENSG00000267284,ENSG00000267172,ENSG00000287944,ENSG00000260930,ENSG00000267327,ENSG00000206129,ENSG00000287248,ENSG00000267057,ENSG00000267399,ENSG00000201816,ENSG00000267712,ENSG00000267732
chr18	55780158	55780346	18:55780158-55780346	ENSG00000267028,ENSG00000264571,ENSG00000267325,ENSG00000267172,ENSG00000287944,ENSG00000260930,ENSG00000267327,ENSG00000287248,ENSG00000201816
chr18	55783037	55783242	18:55783037-55783242	ENSG00000267028,ENSG00000264571,ENSG00000267325,ENSG00000267172,ENSG00000287944,ENSG00000260930,ENSG00000267327,ENSG00000206129,ENSG00000287248,ENSG00000201816,ENSG00000267712,ENSG00000267732
chr18	56358422	56358766	18:56358422-56358766	ENSG00000287944,ENSG00000260930,ENSG00000267327,ENSG00000206129,ENSG00000287248,ENSG00000267057,ENSG00000267399,ENSG00000201816,ENSG00000267712,ENSG00000267732
chr18	56430381	56430578	18:56430381-56430578	ENSG00000267172,ENSG00000287944,ENSG00000260930,ENSG00000267327,ENSG00000206129,ENSG00000287248,ENSG00000267057,ENSG00000267399,ENSG00000201816,ENSG00000267712,ENSG00000267732
chr18	56441320	56441500	18:56441320-56441500	ENSG00000267172,ENSG00000287944,ENSG00000260930,ENSG00000267327,ENSG00000206129,ENSG00000287248,ENSG00000267057,ENSG00000267399,ENSG00000201816,ENSG00000267712,ENSG00000267732
chr18	56451357	56451589	18:56451357-56451589	ENSG00000267028,ENSG00000264571,ENSG00000267172,ENSG00000287944,ENSG00000260930,ENSG00000267327,ENSG00000206129,ENSG00000287248,ENSG00000267057,ENSG00000267399,ENSG00000201816,ENSG00000267712,ENSG00000267732
chr18	56515142	56515325	18:56515142-56515325	ENSG00000267028,ENSG00000264571,ENSG00000267172,ENSG00000287944,ENSG00000260930,ENSG00000267327,ENSG00000206129,ENSG00000287248,ENSG00000267057,ENSG00000267399,ENSG00000201816,ENSG00000267712,ENSG00000267732
chr18	56515601	56515852	18:56515601-56515852	ENSG00000267028,ENSG00000264571,ENSG00000267172,ENSG00000287944,ENSG00000260930,ENSG00000267327,ENSG00000206129,ENSG00000287248,ENSG00000267057,ENSG00000267399,ENSG00000201816,ENSG00000267712,ENSG00000267732
chr18	56637439	56638746	18:56637439-56638746	ENSG00000267013,ENSG00000267028,ENSG00000264571,ENSG00000267402,ENSG00000267172,ENSG00000287944,ENSG00000260930,ENSG00000267327,ENSG00000206129,ENSG00000287248,ENSG00000267057,ENSG00000267399,ENSG00000201816,ENSG00000267712,ENSG00000267732,ENSG00000091164,ENSG00000091157,ENSG00000206865,ENSG00000267146,ENSG00000212539,ENSG00000267225
chr18	56638897	56639320	18:56638897-56639320	ENSG00000287944,ENSG00000206129,ENSG00000287248,ENSG00000091164,ENSG00000091157,ENSG00000206865
chr18	56650921	56651130	18:56650921-56651130	ENSG00000091164,ENSG00000091157
chr18	56651406	56652183	18:56651406-56652183	ENSG00000091164,ENSG00000091157
chr18	56652684	56652867	18:56652684-56652867	ENSG00000091164,ENSG00000091157
chr18	56655429	56655618	18:56655429-56655618	ENSG00000091164,ENSG00000091157
chr18	56775665	56775845	18:56775665-56775845	ENSG00000206865,ENSG00000267146,ENSG00000212539,ENSG00000267225,ENSG00000286777,ENSG00000267789,ENSG00000228075
chr18	56824927	56825479	18:56824927-56825479	ENSG00000206865,ENSG00000267146,ENSG00000212539,ENSG00000267225,ENSG00000286777,ENSG00000258609,ENSG00000267789,ENSG00000228075,ENSG00000267726
chr18	56825646	56825913	18:56825646-56825913	ENSG00000206865,ENSG00000267146,ENSG00000212539,ENSG00000267225,ENSG00000286777,ENSG00000258609,ENSG00000267789,ENSG00000228075,ENSG00000267726
chr18	56825964	56826246	18:56825964-56826246	ENSG00000206865,ENSG00000267146,ENSG00000212539,ENSG00000267225,ENSG00000286777,ENSG00000258609,ENSG00000267789,ENSG00000228075,ENSG00000267726
chr18	56826855	56827205	18:56826855-56827205	ENSG00000267732,ENSG00000206865,ENSG00000267146,ENSG00000212539,ENSG00000267225,ENSG00000286777,ENSG00000258609,ENSG00000267789,ENSG00000228075,ENSG00000267726
chr18	57086150	57086330	18:57086150-57086330	ENSG00000267146,ENSG00000212539,ENSG00000267225,ENSG00000286777,ENSG00000258609,ENSG00000267789,ENSG00000228075,ENSG00000267726
chr18	57278418	57278621	18:57278418-57278621	ENSG00000212539,ENSG00000267225,ENSG00000286777,ENSG00000267789,ENSG00000228075,ENSG00000267726,ENSG00000202240,ENSG00000177511
chr18	57315306	57315486	18:57315306-57315486	ENSG00000212539,ENSG00000267225,ENSG00000286777,ENSG00000258609,ENSG00000267789,ENSG00000228075,ENSG00000267726,ENSG00000177511
chr18	57339183	57339363	18:57339183-57339363	ENSG00000212539,ENSG00000267225,ENSG00000286777,ENSG00000267789,ENSG00000228075,ENSG00000267726,ENSG00000177511
chr18	57390351	57390616	18:57390351-57390616	ENSG00000267146,ENSG00000212539,ENSG00000267225,ENSG00000286777,ENSG00000267789,ENSG00000228075,ENSG00000267726,ENSG00000177511
chr18	57427298	57427478	18:57427298-57427478	ENSG00000267146,ENSG00000286777,ENSG00000267789,ENSG00000228075,ENSG00000267726,ENSG00000177511,ENSG00000277837,ENSG00000119547
chr18	57431371	57431582	18:57431371-57431582	ENSG00000206865,ENSG00000267146,ENSG00000212539,ENSG00000267225,ENSG00000286777,ENSG00000267789,ENSG00000228075,ENSG00000267726,ENSG00000177511,ENSG00000277837,ENSG00000119547
chr18	57586172	57586833	18:57586172-57586833	ENSG00000066926,ENSG00000278703
chr18	57621313	57621817	18:57621313-57621817	ENSG00000134440,ENSG00000267040
chr18	57621933	57622247	18:57621933-57622247	ENSG00000134440,ENSG00000267040
chr18	57622414	57622649	18:57622414-57622649	ENSG00000134440,ENSG00000267040
chr18	57622832	57623038	18:57622832-57623038	ENSG00000134440,ENSG00000267040
chr18	57630026	57630325	18:57630026-57630325	ENSG00000134440,ENSG00000267040,ENSG00000267787,ENSG00000081923
chr18	57630377	57630664	18:57630377-57630664	ENSG00000267040,ENSG00000267787
chr18	57666676	57666858	18:57666676-57666858	ENSG00000267787,ENSG00000081923,ENSG00000202159
chr18	57742775	57742960	18:57742775-57742960	ENSG00000267787,ENSG00000081923,ENSG00000202159
chr18	57773520	57773710	18:57773520-57773710	ENSG00000081923,ENSG00000202159
chr18	57817767	57817952	18:57817767-57817952	ENSG00000081923,ENSG00000202159,ENSG00000231544
chr18	57842049	57842229	18:57842049-57842229	ENSG00000231544
chr18	57860478	57860658	18:57860478-57860658	ENSG00000202159,ENSG00000231544,ENSG00000235028
chr18	57879270	57879455	18:57879270-57879455	ENSG00000235028
chr18	57955078	57955293	18:57955078-57955293	ENSG00000267209,ENSG00000235028
chr18	57982280	57982460	18:57982280-57982460	ENSG00000267209,ENSG00000235028
chr18	58035877	58036168	18:58035877-58036168	ENSG00000235028,ENSG00000049759
chr18	58043883	58044063	18:58043883-58044063	ENSG00000235028,ENSG00000049759
chr18	58146564	58146744	18:58146564-58146744	ENSG00000049759,ENSG00000267743
chr18	58160022	58160323	18:58160022-58160323	ENSG00000235028,ENSG00000267743
chr18	58160378	58160706	18:58160378-58160706	ENSG00000235028,ENSG00000267743
chr18	58160811	58161027	18:58160811-58161027	ENSG00000235028,ENSG00000267743
chr18	58234355	58234592	18:58234355-58234592	ENSG00000049759,ENSG00000267743
chr18	58240498	58240678	18:58240498-58240678	ENSG00000049759,ENSG00000267743
chr18	58309449	58309629	18:58309449-58309629	ENSG00000049759,ENSG00000267743
chr18	58314542	58314725	18:58314542-58314725	ENSG00000049759,ENSG00000267743
chr18	58367504	58367822	18:58367504-58367822	ENSG00000049759,ENSG00000267504,ENSG00000267396,ENSG00000267675
chr18	58370203	58370383	18:58370203-58370383	ENSG00000049759,ENSG00000267504,ENSG00000267396,ENSG00000267675,ENSG00000267391
chr18	58374565	58374758	18:58374565-58374758	ENSG00000049759,ENSG00000267504,ENSG00000267396,ENSG00000267675,ENSG00000267391,ENSG00000284440,ENSG00000207778,ENSG00000274354
chr18	58390693	58390873	18:58390693-58390873	ENSG00000049759,ENSG00000267396,ENSG00000267675,ENSG00000267391,ENSG00000284440,ENSG00000207778,ENSG00000274354
chr18	58470197	58470382	18:58470197-58470382	ENSG00000267396,ENSG00000267675,ENSG00000267391,ENSG00000284440,ENSG00000207778,ENSG00000276403,ENSG00000274354,ENSG00000267501
chr18	58473591	58473840	18:58473591-58473840	ENSG00000267396,ENSG00000267675,ENSG00000267391,ENSG00000284440,ENSG00000207778,ENSG00000276403,ENSG00000274354,ENSG00000267501
chr18	58493841	58494021	18:58493841-58494021	ENSG00000267396,ENSG00000267675,ENSG00000267391,ENSG00000284440,ENSG00000207778,ENSG00000198796,ENSG00000274354,ENSG00000267257,ENSG00000267579,ENSG00000252284,ENSG00000267705,ENSG00000267501
chr18	58670959	58671311	18:58670959-58671311	ENSG00000198796,ENSG00000274354,ENSG00000267257,ENSG00000267579,ENSG00000252284,ENSG00000239659,ENSG00000275418,ENSG00000267226,ENSG00000172175,ENSG00000267476,ENSG00000266946,ENSG00000267705,ENSG00000267501,ENSG00000224367
chr18	58671468	58672349	18:58671468-58672349	ENSG00000267675,ENSG00000267391,ENSG00000198796,ENSG00000274354,ENSG00000267257,ENSG00000267579,ENSG00000252284,ENSG00000239659,ENSG00000275418,ENSG00000267226,ENSG00000172175,ENSG00000267476,ENSG00000266946,ENSG00000267705,ENSG00000267501,ENSG00000251870,ENSG00000224367,ENSG00000267215
chr18	58821510	58821873	18:58821510-58821873	ENSG00000267501,ENSG00000201598,ENSG00000267593,ENSG00000199713,ENSG00000074657,ENSG00000251870,ENSG00000224367,ENSG00000267215
chr18	58879071	58879251	18:58879071-58879251	ENSG00000201598,ENSG00000267593,ENSG00000074657,ENSG00000251870,ENSG00000224367,ENSG00000267215
chr18	58971288	58971478	18:58971288-58971478	ENSG00000201598,ENSG00000074657,ENSG00000251870,ENSG00000224367
chr18	58974743	58974939	18:58974743-58974939	ENSG00000201598,ENSG00000074657,ENSG00000251870,ENSG00000224367
chr18	59139495	59139809	18:59139495-59139809	ENSG00000267501,ENSG00000224367,ENSG00000267215,ENSG00000166562
chr18	59139994	59140233	18:59139994-59140233	ENSG00000224367,ENSG00000267215,ENSG00000166562
chr18	59148205	59148400	18:59148205-59148400	ENSG00000224367,ENSG00000267215,ENSG00000166562,ENSG00000134443
chr18	59166690	59166870	18:59166690-59166870	ENSG00000267215,ENSG00000134443
chr18	59175372	59175567	18:59175372-59175567	ENSG00000267215,ENSG00000134443
chr18	59209081	59209329	18:59209081-59209329	ENSG00000267215,ENSG00000134443,ENSG00000134438,ENSG00000166569
chr18	59249234	59249414	18:59249234-59249414	ENSG00000267215,ENSG00000134443,ENSG00000134438,ENSG00000166569
chr18	59293069	59293261	18:59293069-59293261	ENSG00000134443,ENSG00000134438,ENSG00000166569
chr18	59358943	59359242	18:59358943-59359242	ENSG00000134438,ENSG00000166569,ENSG00000074695,ENSG00000267677
chr18	59419536	59419726	18:59419536-59419726	ENSG00000134443,ENSG00000134438,ENSG00000166569,ENSG00000267000,ENSG00000267061
chr18	59421835	59422020	18:59421835-59422020	ENSG00000134443,ENSG00000134438,ENSG00000166569,ENSG00000267000,ENSG00000267061
chr18	59485909	59486090	18:59485909-59486090	ENSG00000183287,ENSG00000267000,ENSG00000267061
chr18	59628677	59628857	18:59628677-59628857	ENSG00000267000,ENSG00000267061,ENSG00000267269,ENSG00000267774,ENSG00000273664,ENSG00000267486
chr18	59630488	59630668	18:59630488-59630668	ENSG00000183287,ENSG00000267000,ENSG00000267061,ENSG00000267269,ENSG00000267774,ENSG00000267669
chr18	59716081	59716261	18:59716081-59716261	ENSG00000183287,ENSG00000267000,ENSG00000267061,ENSG00000267269,ENSG00000267774,ENSG00000273664,ENSG00000224161,ENSG00000267486
chr18	59718492	59718672	18:59718492-59718672	ENSG00000183287,ENSG00000267000,ENSG00000267061,ENSG00000267269,ENSG00000267774,ENSG00000273664,ENSG00000224161,ENSG00000267486
chr18	59724326	59724511	18:59724326-59724511	ENSG00000183287,ENSG00000267000,ENSG00000267061,ENSG00000267269,ENSG00000267774,ENSG00000273664,ENSG00000224161,ENSG00000267486
chr18	59748100	59748297	18:59748100-59748297	ENSG00000183287,ENSG00000267000,ENSG00000267061,ENSG00000267269,ENSG00000267774,ENSG00000273664,ENSG00000224161,ENSG00000267486
chr18	59749175	59749423	18:59749175-59749423	ENSG00000267000,ENSG00000267061,ENSG00000267269,ENSG00000267774,ENSG00000273664,ENSG00000224161,ENSG00000267486
chr18	59815802	59815982	18:59815802-59815982	ENSG00000267000,ENSG00000267486,ENSG00000267669
chr18	59881975	59882264	18:59881975-59882264	-
chr18	59885769	59886057	18:59885769-59886057	ENSG00000141682,ENSG00000267066
chr18	59887341	59887521	18:59887341-59887521	ENSG00000267066
chr18	59898038	59898218	18:59898038-59898218	ENSG00000141682
chr18	59899570	59899865	18:59899570-59899865	ENSG00000141682,ENSG00000267066,ENSG00000239398
chr18	59899973	59900952	18:59899973-59900952	ENSG00000141682,ENSG00000267066,ENSG00000239398
chr18	59904196	59904889	18:59904196-59904889	ENSG00000141682,ENSG00000267066,ENSG00000239398
chr18	59905050	59905816	18:59905050-59905816	ENSG00000141682,ENSG00000267066,ENSG00000239398,ENSG00000267742,ENSG00000252555,ENSG00000267400,ENSG00000266915,ENSG00000267687
chr18	59911327	59911507	18:59911327-59911507	ENSG00000267066,ENSG00000239398
chr18	59918037	59918635	18:59918037-59918635	ENSG00000267066,ENSG00000239398,ENSG00000256704,ENSG00000267462,ENSG00000267742,ENSG00000252555,ENSG00000166603,ENSG00000267400,ENSG00000266915
chr18	59961947	59962233	18:59961947-59962233	ENSG00000267497,ENSG00000239398,ENSG00000256704,ENSG00000267462,ENSG00000267742,ENSG00000252555,ENSG00000266915
chr18	60004701	60004881	18:60004701-60004881	ENSG00000239398,ENSG00000256704,ENSG00000267462,ENSG00000267742,ENSG00000252555,ENSG00000166603,ENSG00000267400,ENSG00000266915,ENSG00000267687
chr18	60057128	60057308	18:60057128-60057308	ENSG00000256704,ENSG00000267462,ENSG00000267742,ENSG00000252555,ENSG00000267686,ENSG00000202468,ENSG00000285681,ENSG00000166603,ENSG00000267400,ENSG00000266915,ENSG00000267687
chr18	60062657	60062868	18:60062657-60062868	ENSG00000256704,ENSG00000267462,ENSG00000267742,ENSG00000252555,ENSG00000267686,ENSG00000202468,ENSG00000166603,ENSG00000267400,ENSG00000266915,ENSG00000267687
chr18	60069238	60069418	18:60069238-60069418	ENSG00000256704,ENSG00000267462,ENSG00000267742,ENSG00000252555,ENSG00000267686,ENSG00000202468,ENSG00000285681,ENSG00000166603,ENSG00000267400,ENSG00000266915,ENSG00000267687
chr18	60148471	60148674	18:60148471-60148674	ENSG00000267686,ENSG00000242060,ENSG00000202468,ENSG00000166603,ENSG00000267400,ENSG00000266915,ENSG00000267687
chr18	60202639	60202957	18:60202639-60202957	ENSG00000267686,ENSG00000202468,ENSG00000267620,ENSG00000267401,ENSG00000285681,ENSG00000166603,ENSG00000267400,ENSG00000266915
chr18	60306501	60306769	18:60306501-60306769	ENSG00000267686,ENSG00000202468,ENSG00000267401,ENSG00000285681,ENSG00000166603,ENSG00000267400,ENSG00000266915,ENSG00000267687
chr18	60592738	60592925	18:60592738-60592925	ENSG00000285681,ENSG00000166603,ENSG00000267400,ENSG00000266915,ENSG00000267687,ENSG00000267382,ENSG00000267513,ENSG00000206769,ENSG00000243256
chr18	60656292	60656488	18:60656292-60656488	ENSG00000166603,ENSG00000267400,ENSG00000266915,ENSG00000267687,ENSG00000267382,ENSG00000267153,ENSG00000267513,ENSG00000206769,ENSG00000243256
chr18	60656853	60657110	18:60656853-60657110	ENSG00000166603,ENSG00000267400,ENSG00000266915,ENSG00000267687,ENSG00000267382,ENSG00000267153,ENSG00000267513,ENSG00000206769,ENSG00000243256
chr18	60882319	60882499	18:60882319-60882499	ENSG00000267098,ENSG00000267513,ENSG00000206769
chr18	60962700	60963021	18:60962700-60963021	ENSG00000266915,ENSG00000267098,ENSG00000267513,ENSG00000206769,ENSG00000243256
chr18	61020588	61020800	18:61020588-61020800	ENSG00000166603,ENSG00000267400,ENSG00000266915,ENSG00000267098,ENSG00000267513,ENSG00000206769,ENSG00000243256
chr18	61175115	61175405	18:61175115-61175405	ENSG00000267513,ENSG00000101542,ENSG00000206769,ENSG00000243256
chr18	61211465	61211660	18:61211465-61211660	ENSG00000267513,ENSG00000101542,ENSG00000206769,ENSG00000243256
chr18	61504279	61504459	18:61504279-61504459	ENSG00000267513,ENSG00000101542,ENSG00000206769,ENSG00000243256
chr18	61574626	61574806	18:61574626-61574806	ENSG00000267175,ENSG00000267279,ENSG00000101542,ENSG00000243256,ENSG00000267316
chr18	61592998	61593178	18:61592998-61593178	ENSG00000260440,ENSG00000267175,ENSG00000267279,ENSG00000101542,ENSG00000267316
chr18	61639609	61639789	18:61639609-61639789	ENSG00000176641,ENSG00000260440,ENSG00000267038,ENSG00000267175,ENSG00000267279
chr18	61698327	61698507	18:61698327-61698507	ENSG00000260440,ENSG00000267038,ENSG00000267175,ENSG00000267279
chr18	61773401	61773602	18:61773401-61773602	ENSG00000260440,ENSG00000267038,ENSG00000267175,ENSG00000267279
chr18	61832451	61832678	18:61832451-61832678	ENSG00000260440,ENSG00000267038,ENSG00000267175,ENSG00000267279
chr18	61849452	61849632	18:61849452-61849632	ENSG00000260440,ENSG00000267038,ENSG00000267175,ENSG00000267279
chr18	61885106	61885374	18:61885106-61885374	ENSG00000176641,ENSG00000260440,ENSG00000267175
chr18	61918403	61918661	18:61918403-61918661	ENSG00000267597,ENSG00000260440,ENSG00000267175,ENSG00000267279
chr18	61973729	61973943	18:61973729-61973943	ENSG00000267597,ENSG00000260440,ENSG00000243256
chr18	62012466	62012693	18:62012466-62012693	ENSG00000267597
chr18	62091524	62091783	18:62091524-62091783	ENSG00000267597,ENSG00000197563
chr18	62186690	62186944	18:62186690-62186944	ENSG00000266900,ENSG00000134444,ENSG00000197563
chr18	62187356	62187961	18:62187356-62187961	ENSG00000266900,ENSG00000134444,ENSG00000197563
chr18	62194343	62194523	18:62194343-62194523	ENSG00000266900,ENSG00000134444,ENSG00000197563
chr18	62274604	62274784	18:62274604-62274784	ENSG00000267560,ENSG00000266900,ENSG00000134444
chr18	62346914	62347127	18:62346914-62347127	ENSG00000267487,ENSG00000241088,ENSG00000199867,ENSG00000141655,ENSG00000267560
chr18	62373639	62373819	18:62373639-62373819	ENSG00000267487,ENSG00000241088,ENSG00000267341,ENSG00000199867,ENSG00000141655,ENSG00000267560
chr18	62388832	62389066	18:62388832-62389066	ENSG00000243549,ENSG00000266920,ENSG00000267487,ENSG00000241088,ENSG00000267341,ENSG00000199867,ENSG00000141655,ENSG00000267560,ENSG00000266900
chr18	62432881	62433146	18:62432881-62433146	ENSG00000266920,ENSG00000267487,ENSG00000241088,ENSG00000141655,ENSG00000267560
chr18	62505865	62506496	18:62505865-62506496	ENSG00000243549,ENSG00000141664,ENSG00000266920,ENSG00000267487,ENSG00000241088,ENSG00000199867,ENSG00000141655,ENSG00000267560
chr18	62506731	62506975	18:62506731-62506975	ENSG00000266920,ENSG00000267487,ENSG00000241088
chr18	62522343	62525246	18:62522343-62525246	ENSG00000278017,ENSG00000141664,ENSG00000266920,ENSG00000267487,ENSG00000241088,ENSG00000199867,ENSG00000141655,ENSG00000267560,ENSG00000266900
chr18	62526146	62527062	18:62526146-62527062	ENSG00000279236,ENSG00000278017,ENSG00000141664,ENSG00000266920,ENSG00000267487,ENSG00000241088,ENSG00000199867,ENSG00000141655,ENSG00000267560,ENSG00000266900
chr18	62532116	62532379	18:62532116-62532379	ENSG00000278017,ENSG00000141664
chr18	62554025	62554385	18:62554025-62554385	ENSG00000279236,ENSG00000141664,ENSG00000266920,ENSG00000267487,ENSG00000241088,ENSG00000267560
chr18	62602667	62602883	18:62602667-62602883	ENSG00000243549,ENSG00000267560
chr18	62690335	62690515	18:62690335-62690515	ENSG00000206746,ENSG00000243549,ENSG00000267560
chr18	62714914	62716043	18:62714914-62716043	ENSG00000206746,ENSG00000081913,ENSG00000243549
chr18	62773691	62773932	18:62773691-62773932	ENSG00000206746,ENSG00000081913,ENSG00000243549
chr18	62913412	62913592	18:62913412-62913592	ENSG00000206746,ENSG00000081913
chr18	62924735	62924915	18:62924735-62924915	ENSG00000206746,ENSG00000081913,ENSG00000243549
chr18	62971258	62971493	18:62971258-62971493	ENSG00000206746,ENSG00000243549
chr18	62986783	62987009	18:62986783-62987009	ENSG00000243549
chr18	62997226	62997406	18:62997226-62997406	ENSG00000243549
chr18	63074946	63075284	18:63074946-63075284	ENSG00000269989,ENSG00000206075
chr18	63100077	63100377	18:63100077-63100377	-
chr18	63101232	63101647	18:63101232-63101647	-
chr18	63137827	63138013	18:63137827-63138013	ENSG00000267766,ENSG00000171791
chr18	63152934	63153114	18:63152934-63153114	ENSG00000267766,ENSG00000171791
chr18	63198463	63198815	18:63198463-63198815	ENSG00000283125
chr18	63199952	63200132	18:63199952-63200132	ENSG00000283125
chr18	63216987	63217174	18:63216987-63217174	ENSG00000283125
chr18	63249971	63250208	18:63249971-63250208	ENSG00000171791
chr18	63253828	63254132	18:63253828-63254132	-
chr18	63273679	63273884	18:63273679-63273884	-
chr18	63284437	63284617	18:63284437-63284617	-
chr18	63319656	63320098	18:63319656-63320098	ENSG00000267390,ENSG00000171791
chr18	63320182	63320917	18:63320182-63320917	ENSG00000269989,ENSG00000206075,ENSG00000267390,ENSG00000119537,ENSG00000267766,ENSG00000171791
chr18	63348141	63348436	18:63348141-63348436	ENSG00000267390,ENSG00000119537
chr18	63421493	63423546	18:63421493-63423546	ENSG00000214318,ENSG00000269989,ENSG00000206075,ENSG00000267430,ENSG00000119541,ENSG00000267390,ENSG00000119537
chr18	63434426	63434653	18:63434426-63434653	ENSG00000214318,ENSG00000269989,ENSG00000206075,ENSG00000267430,ENSG00000119541,ENSG00000267390,ENSG00000119537
chr18	63546934	63547115	18:63546934-63547115	ENSG00000057149,ENSG00000206072,ENSG00000206073,ENSG00000166634,ENSG00000214318,ENSG00000269989,ENSG00000206075
chr18	63590275	63590476	18:63590275-63590476	ENSG00000057149,ENSG00000206072,ENSG00000206073,ENSG00000197641,ENSG00000214318,ENSG00000269989
chr18	63823719	63823899	18:63823719-63823899	ENSG00000166396,ENSG00000057149,ENSG00000206072,ENSG00000206073,ENSG00000214318,ENSG00000269989
chr18	63830926	63831211	18:63830926-63831211	ENSG00000166396,ENSG00000057149,ENSG00000206072,ENSG00000206073,ENSG00000214318,ENSG00000269989,ENSG00000206075
chr18	63859690	63860595	18:63859690-63860595	ENSG00000166396,ENSG00000057149,ENSG00000206072,ENSG00000206073,ENSG00000214318,ENSG00000269989,ENSG00000206075
chr18	63880852	63881032	18:63880852-63881032	ENSG00000197632
chr18	63882851	63883049	18:63882851-63883049	ENSG00000197632
chr18	63889999	63890824	18:63889999-63890824	ENSG00000242550,ENSG00000197632
chr18	63891332	63891522	18:63891332-63891522	ENSG00000242550,ENSG00000197632
chr18	63891781	63892050	18:63891781-63892050	ENSG00000242550,ENSG00000197632
chr18	63893222	63893474	18:63893222-63893474	ENSG00000242550,ENSG00000197632
chr18	63893533	63893748	18:63893533-63893748	ENSG00000242550,ENSG00000197632
chr18	63893790	63894693	18:63893790-63894693	ENSG00000242550,ENSG00000197632,ENSG00000166396,ENSG00000057149,ENSG00000206072,ENSG00000206073,ENSG00000214318,ENSG00000269989,ENSG00000206075
chr18	63895111	63895320	18:63895111-63895320	ENSG00000242550,ENSG00000197632
chr18	63895861	63896041	18:63895861-63896041	ENSG00000242550,ENSG00000197632
chr18	63897404	63897584	18:63897404-63897584	ENSG00000242550,ENSG00000197632
chr18	63897739	63898258	18:63897739-63898258	ENSG00000242550,ENSG00000197632
chr18	63903999	63904206	18:63903999-63904206	ENSG00000242550
chr18	63905321	63905559	18:63905321-63905559	ENSG00000242550,ENSG00000166396,ENSG00000057149,ENSG00000206072,ENSG00000206073
chr18	63908799	63909235	18:63908799-63909235	ENSG00000242550,ENSG00000166396,ENSG00000206072,ENSG00000206073
chr18	63918130	63918361	18:63918130-63918361	ENSG00000242550,ENSG00000057149,ENSG00000206072,ENSG00000206073,ENSG00000214318
chr18	63924638	63924818	18:63924638-63924818	ENSG00000242550
chr18	63928078	63928345	18:63928078-63928345	ENSG00000221887,ENSG00000057149,ENSG00000206072,ENSG00000214318,ENSG00000269989
chr18	63930317	63930955	18:63930317-63930955	ENSG00000221887,ENSG00000166396,ENSG00000057149,ENSG00000206072,ENSG00000206073,ENSG00000214318,ENSG00000269989,ENSG00000206075
chr18	63932808	63933117	18:63932808-63933117	ENSG00000221887,ENSG00000166396,ENSG00000057149,ENSG00000206072,ENSG00000206073,ENSG00000214318,ENSG00000269989,ENSG00000206075
chr18	63935965	63936147	18:63935965-63936147	ENSG00000221887,ENSG00000166396
chr18	63936360	63936778	18:63936360-63936778	ENSG00000221887,ENSG00000166396,ENSG00000206072,ENSG00000214318,ENSG00000269989
chr18	63937019	63937199	18:63937019-63937199	ENSG00000221887,ENSG00000166396,ENSG00000206072,ENSG00000214318
chr18	63970159	63970392	18:63970159-63970392	ENSG00000166401,ENSG00000283667,ENSG00000221887
chr18	63977972	63978152	18:63977972-63978152	ENSG00000166401,ENSG00000283667,ENSG00000221887
chr18	63979675	63979955	18:63979675-63979955	ENSG00000166401,ENSG00000283667,ENSG00000221887
chr18	63980138	63980322	18:63980138-63980322	ENSG00000166401,ENSG00000283667,ENSG00000221887
chr18	63980709	63980949	18:63980709-63980949	ENSG00000166401,ENSG00000283667,ENSG00000221887
chr18	63999721	63999927	18:63999721-63999927	ENSG00000267134,ENSG00000221887,ENSG00000057149,ENSG00000214318
chr18	64064675	64064987	18:64064675-64064987	ENSG00000179676,ENSG00000237314,ENSG00000267134
chr18	64065633	64065813	18:64065633-64065813	ENSG00000179676,ENSG00000237314,ENSG00000267134
chr18	64069750	64069930	18:64069750-64069930	ENSG00000179676,ENSG00000237314,ENSG00000267134
chr18	64286443	64286627	18:64286443-64286627	ENSG00000266952,ENSG00000179676,ENSG00000267134
chr18	64503053	64503233	18:64503053-64503233	ENSG00000286800,ENSG00000275448,ENSG00000266952,ENSG00000179676,ENSG00000267134
chr18	64650313	64650604	18:64650313-64650604	ENSG00000286800,ENSG00000275448,ENSG00000179676,ENSG00000267134
chr18	64754107	64754287	18:64754107-64754287	ENSG00000286800,ENSG00000275448,ENSG00000266952
chr18	64770376	64770556	18:64770376-64770556	ENSG00000286800,ENSG00000275448
chr18	64863999	64864179	18:64863999-64864179	ENSG00000286800
chr18	65077318	65077516	18:65077318-65077516	ENSG00000264232,ENSG00000263863,ENSG00000286800,ENSG00000275448,ENSG00000267134
chr18	65135332	65135527	18:65135332-65135527	ENSG00000264232,ENSG00000263863,ENSG00000286800,ENSG00000275448,ENSG00000266952,ENSG00000179676,ENSG00000267134
chr18	65188823	65189178	18:65188823-65189178	ENSG00000264232,ENSG00000264131,ENSG00000286800
chr18	65257202	65257386	18:65257202-65257386	ENSG00000264232,ENSG00000286800
chr18	65302334	65302514	18:65302334-65302514	ENSG00000081138,ENSG00000264232,ENSG00000286800,ENSG00000266952
chr18	65511252	65511452	18:65511252-65511452	ENSG00000081138,ENSG00000264232,ENSG00000286800
chr18	65551445	65551625	18:65551445-65551625	ENSG00000264232,ENSG00000286800
chr18	65582691	65582890	18:65582691-65582890	ENSG00000081138,ENSG00000265217,ENSG00000264232,ENSG00000286800
chr18	65596144	65596324	18:65596144-65596324	ENSG00000263720,ENSG00000081138,ENSG00000265217,ENSG00000264232
chr18	65812489	65812669	18:65812489-65812669	ENSG00000264685,ENSG00000263720,ENSG00000081138,ENSG00000264232
chr18	65921401	65921660	18:65921401-65921660	ENSG00000264685,ENSG00000263622,ENSG00000263720,ENSG00000081138
chr18	65966911	65967126	18:65966911-65967126	ENSG00000264685,ENSG00000263720,ENSG00000081138
chr18	66122053	66122250	18:66122053-66122250	ENSG00000264685,ENSG00000263720,ENSG00000081138
chr18	66351264	66351449	18:66351264-66351449	ENSG00000264685,ENSG00000263720,ENSG00000081138,ENSG00000264232,ENSG00000286800
chr18	66444649	66444829	18:66444649-66444829	ENSG00000071991,ENSG00000264685,ENSG00000263720,ENSG00000264232
chr18	66449446	66449626	18:66449446-66449626	ENSG00000071991,ENSG00000264685,ENSG00000263720,ENSG00000081138
chr18	66490229	66490458	18:66490229-66490458	ENSG00000071991,ENSG00000264685,ENSG00000263720,ENSG00000081138
chr18	66616191	66616371	18:66616191-66616371	ENSG00000071991
chr18	66795861	66796041	18:66795861-66796041	ENSG00000265240,ENSG00000238680,ENSG00000071991,ENSG00000264685,ENSG00000263720,ENSG00000081138
chr18	66930481	66930661	18:66930481-66930661	ENSG00000265240,ENSG00000264104,ENSG00000238680
chr18	66976599	66976779	18:66976599-66976779	ENSG00000263637,ENSG00000265555,ENSG00000260578,ENSG00000263354,ENSG00000238680
chr18	66996313	66996493	18:66996313-66996493	ENSG00000265555,ENSG00000263354,ENSG00000238680
chr18	67052670	67052928	18:67052670-67052928	ENSG00000264697,ENSG00000287907,ENSG00000265240,ENSG00000265555,ENSG00000265472,ENSG00000264054,ENSG00000263354,ENSG00000238680
chr18	67106836	67107016	18:67106836-67107016	ENSG00000265555,ENSG00000264104,ENSG00000265472,ENSG00000260578,ENSG00000264054,ENSG00000263354
chr18	67155007	67155187	18:67155007-67155187	ENSG00000263637,ENSG00000264697,ENSG00000265240,ENSG00000264104,ENSG00000260578,ENSG00000264054,ENSG00000263354
chr18	67166431	67166652	18:67166431-67166652	ENSG00000263637,ENSG00000263355,ENSG00000287907,ENSG00000265240,ENSG00000264104,ENSG00000264040,ENSG00000260578,ENSG00000264054,ENSG00000263354
chr18	67279640	67279830	18:67279640-67279830	ENSG00000263637,ENSG00000264697,ENSG00000263355,ENSG00000287907,ENSG00000265240,ENSG00000265555,ENSG00000264104,ENSG00000265472,ENSG00000263594,ENSG00000264040,ENSG00000263424,ENSG00000260578,ENSG00000265936,ENSG00000263354
chr18	67355553	67355784	18:67355553-67355784	ENSG00000263637,ENSG00000264697,ENSG00000287907,ENSG00000265240,ENSG00000265555,ENSG00000264104,ENSG00000265472,ENSG00000264040,ENSG00000263424,ENSG00000260578,ENSG00000265936
chr18	67412607	67412840	18:67412607-67412840	ENSG00000263637,ENSG00000264697,ENSG00000263355,ENSG00000287907,ENSG00000265240,ENSG00000265555,ENSG00000264104,ENSG00000265472,ENSG00000263594,ENSG00000264040,ENSG00000263424,ENSG00000260578,ENSG00000265936
chr18	67527757	67527952	18:67527757-67527952	ENSG00000264697,ENSG00000265240,ENSG00000265555,ENSG00000264104,ENSG00000265472,ENSG00000263594,ENSG00000264040,ENSG00000265533,ENSG00000263424,ENSG00000171451,ENSG00000260578
chr18	67652676	67652856	18:67652676-67652856	ENSG00000265240,ENSG00000265555,ENSG00000264104,ENSG00000265472,ENSG00000263594,ENSG00000264040,ENSG00000265533,ENSG00000263424,ENSG00000171451,ENSG00000260578
chr18	67980854	67981052	18:67980854-67981052	ENSG00000263637,ENSG00000264697,ENSG00000263355,ENSG00000265425,ENSG00000287907,ENSG00000264869,ENSG00000264634,ENSG00000265240,ENSG00000265555,ENSG00000264104,ENSG00000265472,ENSG00000263594,ENSG00000264040,ENSG00000263424,ENSG00000260578
chr18	67986220	67986425	18:67986220-67986425	ENSG00000264697,ENSG00000263355,ENSG00000265425,ENSG00000287907,ENSG00000264869,ENSG00000264634,ENSG00000265240,ENSG00000265555,ENSG00000264104,ENSG00000265472,ENSG00000263594,ENSG00000264040,ENSG00000263424,ENSG00000260578
chr18	68128215	68128395	18:68128215-68128395	ENSG00000263637,ENSG00000264697,ENSG00000263355,ENSG00000287907,ENSG00000264869,ENSG00000264634,ENSG00000265240,ENSG00000265555,ENSG00000264104,ENSG00000265472,ENSG00000264040,ENSG00000260578
chr18	68178848	68179165	18:68178848-68179165	ENSG00000263637,ENSG00000264697,ENSG00000263355,ENSG00000265425,ENSG00000260747,ENSG00000287907,ENSG00000264869,ENSG00000264634,ENSG00000265240,ENSG00000265555,ENSG00000264104,ENSG00000265472,ENSG00000263594,ENSG00000260578
chr18	68254539	68254719	18:68254539-68254719	ENSG00000263637,ENSG00000264697,ENSG00000263355,ENSG00000265425,ENSG00000260747,ENSG00000264699,ENSG00000287907,ENSG00000265240,ENSG00000265555,ENSG00000264104
chr18	68261455	68261667	18:68261455-68261667	ENSG00000263355,ENSG00000260747,ENSG00000264699
chr18	68314404	68314584	18:68314404-68314584	ENSG00000263637,ENSG00000264697,ENSG00000263355,ENSG00000265425,ENSG00000260747,ENSG00000287907,ENSG00000265240,ENSG00000265555,ENSG00000264104,ENSG00000265472
chr18	68351916	68352143	18:68351916-68352143	ENSG00000264697,ENSG00000263355,ENSG00000265425,ENSG00000260747,ENSG00000287907,ENSG00000264869,ENSG00000265240,ENSG00000264104
chr18	68396467	68396647	18:68396467-68396647	ENSG00000264697,ENSG00000263355,ENSG00000265425,ENSG00000260747,ENSG00000287907,ENSG00000265240,ENSG00000265555,ENSG00000264104,ENSG00000264040
chr18	68714504	68715095	18:68714504-68715095	ENSG00000263637,ENSG00000276092,ENSG00000150636,ENSG00000166479
chr18	68715166	68715346	18:68715166-68715346	ENSG00000263637,ENSG00000276092,ENSG00000150636,ENSG00000166479
chr18	68721723	68721961	18:68721723-68721961	ENSG00000263637,ENSG00000276092,ENSG00000150636,ENSG00000166479
chr18	68722028	68722208	18:68722028-68722208	ENSG00000263637,ENSG00000276092,ENSG00000150636,ENSG00000166479
chr18	68887403	68887593	18:68887403-68887593	ENSG00000285748,ENSG00000264236,ENSG00000273584,ENSG00000264472,ENSG00000264444,ENSG00000207072,ENSG00000263637
chr18	68898729	68898909	18:68898729-68898909	ENSG00000264236,ENSG00000273584,ENSG00000264472,ENSG00000264444,ENSG00000207072,ENSG00000263637
chr18	68912270	68912577	18:68912270-68912577	ENSG00000285748,ENSG00000264236,ENSG00000273584,ENSG00000264472,ENSG00000264444,ENSG00000207072,ENSG00000263637
chr18	68928652	68928832	18:68928652-68928832	ENSG00000278532,ENSG00000285748,ENSG00000264236,ENSG00000273584,ENSG00000264472,ENSG00000264444,ENSG00000207072,ENSG00000263637
chr18	69201573	69201765	18:69201573-69201765	ENSG00000278532,ENSG00000285748,ENSG00000264705,ENSG00000264236
chr18	69429197	69429410	18:69429197-69429410	ENSG00000266840,ENSG00000265643,ENSG00000278532,ENSG00000285748,ENSG00000264236,ENSG00000207072
chr18	69473468	69473658	18:69473468-69473658	ENSG00000264845,ENSG00000278532,ENSG00000285748
chr18	69526929	69527114	18:69526929-69527114	ENSG00000266840,ENSG00000279221,ENSG00000265643,ENSG00000278532,ENSG00000285748,ENSG00000264236
chr18	69591622	69591813	18:69591622-69591813	ENSG00000266840,ENSG00000279221,ENSG00000265643,ENSG00000278532,ENSG00000285748,ENSG00000264236
chr18	69648799	69648979	18:69648799-69648979	ENSG00000266840,ENSG00000279221,ENSG00000265643,ENSG00000206052,ENSG00000285748
chr18	69752855	69753035	18:69752855-69753035	ENSG00000266840,ENSG00000279221,ENSG00000265643,ENSG00000206052,ENSG00000285748,ENSG00000264236
chr18	69884170	69884355	18:69884170-69884355	ENSG00000150637,ENSG00000266840
chr18	69952184	69952382	18:69952184-69952382	ENSG00000150637
chr18	69990761	69990941	18:69990761-69990941	ENSG00000150637
chr18	70003938	70004118	18:70003938-70004118	ENSG00000176225,ENSG00000150637,ENSG00000266840
chr18	70133225	70133420	18:70133225-70133420	ENSG00000176225
chr18	70152074	70152254	18:70152074-70152254	ENSG00000176225
chr18	70191572	70191797	18:70191572-70191797	ENSG00000266278,ENSG00000266304,ENSG00000266258,ENSG00000176225
chr18	70205337	70205637	18:70205337-70205637	ENSG00000265698,ENSG00000266278,ENSG00000266304,ENSG00000266258,ENSG00000287646,ENSG00000176225
chr18	70205724	70206090	18:70205724-70206090	ENSG00000214255,ENSG00000265698,ENSG00000266278,ENSG00000266304,ENSG00000266258,ENSG00000287646,ENSG00000176225
chr18	70289399	70289822	18:70289399-70289822	ENSG00000265698,ENSG00000266278,ENSG00000266304,ENSG00000266258,ENSG00000170677
chr18	70319721	70319901	18:70319721-70319901	ENSG00000265698,ENSG00000266278,ENSG00000266304,ENSG00000266258,ENSG00000170677
chr18	70425326	70425506	18:70425326-70425506	ENSG00000214255,ENSG00000265698,ENSG00000266278,ENSG00000266304,ENSG00000266258
chr18	70446466	70446651	18:70446466-70446651	ENSG00000278971,ENSG00000214255,ENSG00000265698,ENSG00000266278,ENSG00000266304,ENSG00000266258
chr18	70457873	70458081	18:70457873-70458081	ENSG00000278971,ENSG00000265698,ENSG00000266278,ENSG00000266304,ENSG00000266258
chr18	70458820	70459035	18:70458820-70459035	ENSG00000278971,ENSG00000265698,ENSG00000266278,ENSG00000266304,ENSG00000266258
chr18	70521486	70521731	18:70521486-70521731	ENSG00000263417,ENSG00000239748,ENSG00000278971
chr18	70528528	70528711	18:70528528-70528711	ENSG00000260457,ENSG00000265352,ENSG00000263417,ENSG00000239748,ENSG00000286642,ENSG00000278971
chr18	70554319	70554499	18:70554319-70554499	ENSG00000263417,ENSG00000286642,ENSG00000278971
chr18	70578400	70578657	18:70578400-70578657	ENSG00000263417,ENSG00000278971
chr18	70753486	70753666	18:70753486-70753666	ENSG00000271313,ENSG00000265995,ENSG00000260457,ENSG00000265352,ENSG00000287693,ENSG00000263417
chr18	70782141	70782321	18:70782141-70782321	ENSG00000141668,ENSG00000271313,ENSG00000265995,ENSG00000260457,ENSG00000265352,ENSG00000265946,ENSG00000287693,ENSG00000263417
chr18	70853434	70853688	18:70853434-70853688	ENSG00000141668,ENSG00000271313,ENSG00000265995,ENSG00000260457,ENSG00000265352,ENSG00000265946,ENSG00000263733,ENSG00000265484,ENSG00000287693,ENSG00000265639,ENSG00000263417
chr18	70926664	70926844	18:70926664-70926844	ENSG00000141668,ENSG00000271313,ENSG00000265995,ENSG00000260457,ENSG00000265352,ENSG00000265946,ENSG00000263733,ENSG00000265484,ENSG00000287693,ENSG00000265639,ENSG00000265781,ENSG00000263417
chr18	70997405	70997585	18:70997405-70997585	ENSG00000264315,ENSG00000141668,ENSG00000271313,ENSG00000265995,ENSG00000260457,ENSG00000265352,ENSG00000265946,ENSG00000263733,ENSG00000265484,ENSG00000287693,ENSG00000265639,ENSG00000265781,ENSG00000263417
chr18	71195505	71195685	18:71195505-71195685	ENSG00000271313,ENSG00000265995,ENSG00000260457,ENSG00000265352,ENSG00000265946,ENSG00000263733,ENSG00000265484,ENSG00000287693,ENSG00000265639,ENSG00000263417
chr18	71442858	71443087	18:71442858-71443087	ENSG00000264315,ENSG00000141668,ENSG00000271313,ENSG00000265995,ENSG00000260457,ENSG00000265352,ENSG00000265946,ENSG00000264388,ENSG00000260676,ENSG00000263733,ENSG00000265484,ENSG00000287693,ENSG00000265639,ENSG00000263417
chr18	71514673	71514853	18:71514673-71514853	ENSG00000141668,ENSG00000271313,ENSG00000265995,ENSG00000260457,ENSG00000265352,ENSG00000265946,ENSG00000264388,ENSG00000260676,ENSG00000263733,ENSG00000265484,ENSG00000287693
chr18	71601475	71601655	18:71601475-71601655	ENSG00000264315,ENSG00000141668,ENSG00000271313,ENSG00000265995,ENSG00000260457,ENSG00000265352,ENSG00000265946,ENSG00000264388,ENSG00000260676,ENSG00000265484,ENSG00000287693
chr18	72145014	72145195	18:72145014-72145195	ENSG00000264315,ENSG00000141668,ENSG00000271313,ENSG00000265995,ENSG00000260457,ENSG00000265352,ENSG00000265946
chr18	72679001	72679181	18:72679001-72679181	ENSG00000252598,ENSG00000265579,ENSG00000166342,ENSG00000264315,ENSG00000141668
chr18	72715989	72716174	18:72715989-72716174	ENSG00000263958,ENSG00000263750,ENSG00000252598,ENSG00000265579,ENSG00000166342,ENSG00000264315,ENSG00000141668,ENSG00000271313
chr18	72772975	72773195	18:72772975-72773195	ENSG00000263958,ENSG00000263750,ENSG00000252598,ENSG00000265579,ENSG00000166342,ENSG00000264315,ENSG00000141668
chr18	72803067	72803279	18:72803067-72803279	ENSG00000263958,ENSG00000263750,ENSG00000252598,ENSG00000265579,ENSG00000166342,ENSG00000264315,ENSG00000141668
chr18	72911723	72911903	18:72911723-72911903	ENSG00000263958,ENSG00000263750,ENSG00000252598,ENSG00000265579,ENSG00000166342,ENSG00000141668
chr18	72985125	72985330	18:72985125-72985330	ENSG00000263958,ENSG00000263750,ENSG00000166342,ENSG00000141668
chr18	73086292	73086472	18:73086292-73086472	ENSG00000263711,ENSG00000263958,ENSG00000263750,ENSG00000166342,ENSG00000264315
chr18	73232319	73232499	18:73232319-73232499	ENSG00000261780,ENSG00000263711
chr18	73237615	73237819	18:73237615-73237819	ENSG00000261780,ENSG00000263711
chr18	73305873	73306111	18:73305873-73306111	ENSG00000265380,ENSG00000261780,ENSG00000263711
chr18	73387197	73387377	18:73387197-73387377	ENSG00000265380,ENSG00000261780,ENSG00000263711,ENSG00000264315
chr18	73634462	73634674	18:73634462-73634674	ENSG00000241866,ENSG00000265380,ENSG00000263750
chr18	73759377	73759630	18:73759377-73759630	ENSG00000241866,ENSG00000265380,ENSG00000263655
chr18	73874625	73874839	18:73874625-73874839	ENSG00000265380,ENSG00000287314,ENSG00000263655
chr18	73926191	73926418	18:73926191-73926418	ENSG00000287314,ENSG00000278902,ENSG00000263655
chr18	73977573	73977753	18:73977573-73977753	ENSG00000265380,ENSG00000287314,ENSG00000263655
chr18	74001003	74001188	18:74001003-74001188	ENSG00000287314,ENSG00000263655
chr18	74094219	74094428	18:74094219-74094428	ENSG00000141665,ENSG00000263655
chr18	74147521	74147801	18:74147521-74147801	ENSG00000075336,ENSG00000141665
chr18	74147848	74148408	18:74147848-74148408	ENSG00000206043,ENSG00000286529,ENSG00000075336,ENSG00000141665,ENSG00000263655
chr18	74148637	74149024	18:74148637-74149024	ENSG00000286529,ENSG00000075336,ENSG00000141665
chr18	74197028	74197255	18:74197028-74197255	ENSG00000206043,ENSG00000286529,ENSG00000166347,ENSG00000243856,ENSG00000260569
chr18	74210374	74210554	18:74210374-74210554	ENSG00000206043,ENSG00000286529,ENSG00000243856,ENSG00000260569
chr18	74265073	74265274	18:74265073-74265274	ENSG00000206043,ENSG00000286529,ENSG00000166347,ENSG00000243856
chr18	74275222	74275457	18:74275222-74275457	ENSG00000206043,ENSG00000286529,ENSG00000166347,ENSG00000243856
chr18	74400484	74400664	18:74400484-74400664	ENSG00000187773,ENSG00000259779,ENSG00000235297
chr18	74405002	74405239	18:74405002-74405239	ENSG00000187773,ENSG00000259779,ENSG00000235297,ENSG00000206043
chr18	74468488	74468668	18:74468488-74468668	ENSG00000187773,ENSG00000235297,ENSG00000206043,ENSG00000287689
chr18	74495770	74496175	18:74495770-74496175	ENSG00000286529,ENSG00000133313,ENSG00000276934
chr18	74496295	74496803	18:74496295-74496803	ENSG00000187773,ENSG00000286529,ENSG00000133313,ENSG00000276934
chr18	74496824	74497252	18:74496824-74497252	ENSG00000133313,ENSG00000276934
chr18	74498835	74499105	18:74498835-74499105	ENSG00000286529,ENSG00000133313,ENSG00000276934
chr18	74499374	74500048	18:74499374-74500048	ENSG00000187773,ENSG00000286529,ENSG00000133313,ENSG00000276934
chr18	74559328	74559528	18:74559328-74559528	ENSG00000206043,ENSG00000150656,ENSG00000264340
chr18	74570743	74570923	18:74570743-74570923	ENSG00000150656,ENSG00000264340
chr18	74596930	74598488	18:74596930-74598488	ENSG00000264247,ENSG00000215421
chr18	74704632	74704886	18:74704632-74704886	-
chr18	74746207	74746387	18:74746207-74746387	-
chr18	74820608	74820788	18:74820608-74820788	-
chr18	74942418	74942598	18:74942418-74942598	-
chr18	74981000	74981180	18:74981000-74981180	-
chr18	74991675	74991855	18:74991675-74991855	-
chr18	75067184	75067377	18:75067184-75067377	ENSG00000215421,ENSG00000278607,ENSG00000273669,ENSG00000283452,ENSG00000278911
chr18	75067804	75067991	18:75067804-75067991	ENSG00000215421,ENSG00000278607,ENSG00000273669,ENSG00000283452,ENSG00000278911
chr18	75069244	75069940	18:75069244-75069940	ENSG00000215421,ENSG00000278607,ENSG00000273669,ENSG00000283452,ENSG00000278911
chr18	75070023	75071416	18:75070023-75071416	ENSG00000215421,ENSG00000278607,ENSG00000273669,ENSG00000283452,ENSG00000278911,ENSG00000287295,ENSG00000266460,ENSG00000275827
chr18	75071649	75071963	18:75071649-75071963	ENSG00000278607,ENSG00000273669,ENSG00000283452,ENSG00000278911
chr18	75072158	75072569	18:75072158-75072569	ENSG00000278607,ENSG00000273669,ENSG00000283452,ENSG00000278911
chr18	75125989	75126169	18:75125989-75126169	ENSG00000283452,ENSG00000278911,ENSG00000285915
chr18	75142894	75143074	18:75142894-75143074	ENSG00000283452,ENSG00000278911,ENSG00000285915
chr18	75161751	75162097	18:75161751-75162097	ENSG00000278911
chr18	75168486	75168812	18:75168486-75168812	ENSG00000278911
chr18	75208078	75210734	18:75208078-75210734	ENSG00000180011,ENSG00000179981
chr18	75211009	75211485	18:75211009-75211485	ENSG00000180011,ENSG00000179981
chr18	75211666	75211968	18:75211666-75211968	ENSG00000180011,ENSG00000179981
chr18	75247071	75247364	18:75247071-75247364	ENSG00000179981
chr18	75247622	75247909	18:75247622-75247909	ENSG00000180011,ENSG00000179981
chr18	75248037	75248301	18:75248037-75248301	ENSG00000179981
chr18	75249043	75249428	18:75249043-75249428	ENSG00000179981
chr18	75311293	75311473	18:75311293-75311473	ENSG00000287295,ENSG00000276993
chr18	75323941	75324166	18:75323941-75324166	-
chr18	75357084	75357264	18:75357084-75357264	ENSG00000287295,ENSG00000276993,ENSG00000287281
chr18	75371756	75371936	18:75371756-75371936	ENSG00000287295,ENSG00000276993,ENSG00000287281
chr18	75394936	75395116	18:75394936-75395116	ENSG00000276993,ENSG00000264116
chr18	75401288	75401481	18:75401288-75401481	ENSG00000276993,ENSG00000264116
chr18	75417019	75417222	18:75417019-75417222	ENSG00000287295,ENSG00000276993,ENSG00000264116,ENSG00000206026,ENSG00000266774,ENSG00000287281
chr18	75427646	75427839	18:75427646-75427839	ENSG00000206026,ENSG00000266774,ENSG00000287281
chr18	75433132	75433317	18:75433132-75433317	ENSG00000206026,ENSG00000266774,ENSG00000287281
chr18	75465769	75465949	18:75465769-75465949	ENSG00000287295,ENSG00000287281,ENSG00000286603
chr18	75546511	75546691	18:75546511-75546691	ENSG00000287295,ENSG00000261194,ENSG00000266460,ENSG00000275827
chr18	75560132	75560345	18:75560132-75560345	ENSG00000287295,ENSG00000261194,ENSG00000266460,ENSG00000275827,ENSG00000264108
chr18	75606275	75606455	18:75606275-75606455	ENSG00000287295,ENSG00000261194,ENSG00000266460,ENSG00000275827,ENSG00000264108,ENSG00000265717,ENSG00000264212,ENSG00000266614
chr18	75636843	75637023	18:75636843-75637023	ENSG00000287295,ENSG00000287993,ENSG00000261194,ENSG00000266460,ENSG00000275827,ENSG00000264108,ENSG00000265717,ENSG00000264212,ENSG00000266614
chr18	75691046	75691269	18:75691046-75691269	ENSG00000287295,ENSG00000261194,ENSG00000266460,ENSG00000275827,ENSG00000264108
chr18	76151708	76151893	18:76151708-76151893	ENSG00000266460,ENSG00000275827,ENSG00000264108,ENSG00000263547,ENSG00000266743,ENSG00000264260,ENSG00000265717,ENSG00000264212,ENSG00000266614
chr18	76154083	76154263	18:76154083-76154263	ENSG00000266460,ENSG00000275827,ENSG00000264108,ENSG00000263547,ENSG00000266743,ENSG00000264260,ENSG00000265717,ENSG00000264212,ENSG00000266614
chr18	76230083	76230267	18:76230083-76230267	ENSG00000263547,ENSG00000266743,ENSG00000264260,ENSG00000264595,ENSG00000266014,ENSG00000265717,ENSG00000264212,ENSG00000266614
chr18	76421715	76421915	18:76421715-76421915	ENSG00000263982,ENSG00000280205,ENSG00000266312
chr18	76447315	76447520	18:76447315-76447520	ENSG00000280205
chr18	76448335	76448610	18:76448335-76448610	ENSG00000280205
chr18	76448773	76449532	18:76448773-76449532	ENSG00000263982,ENSG00000280205,ENSG00000266312
chr18	76450524	76450744	18:76450524-76450744	ENSG00000263982,ENSG00000280205
chr18	76451147	76451622	18:76451147-76451622	ENSG00000263982,ENSG00000280205,ENSG00000266312
chr18	76465633	76465833	18:76465633-76465833	-
chr18	76466318	76467072	18:76466318-76467072	ENSG00000263982,ENSG00000280205,ENSG00000266312
chr18	76467339	76467830	18:76467339-76467830	ENSG00000263982,ENSG00000280205,ENSG00000266312,ENSG00000265626
chr18	76468060	76468377	18:76468060-76468377	ENSG00000263982,ENSG00000280205,ENSG00000266312
chr18	76468546	76468850	18:76468546-76468850	ENSG00000280205
chr18	76468900	76469103	18:76468900-76469103	-
chr18	76469340	76469605	18:76469340-76469605	ENSG00000263982,ENSG00000280205,ENSG00000266312
chr18	76472413	76472601	18:76472413-76472601	ENSG00000263982
chr18	76473787	76474177	18:76473787-76474177	ENSG00000263982
chr18	76475897	76476095	18:76475897-76476095	-
chr18	76476903	76477220	18:76476903-76477220	ENSG00000263982,ENSG00000280205,ENSG00000265778,ENSG00000266312
chr18	76477397	76477645	18:76477397-76477645	ENSG00000263982,ENSG00000280205,ENSG00000265778
chr18	76490757	76491452	18:76490757-76491452	ENSG00000101493,ENSG00000265778,ENSG00000275763
chr18	76491583	76491917	18:76491583-76491917	ENSG00000101493,ENSG00000265778,ENSG00000275763
chr18	76493968	76494332	18:76493968-76494332	ENSG00000101493,ENSG00000265778,ENSG00000275763
chr18	76494379	76496081	18:76494379-76496081	ENSG00000101493,ENSG00000265778,ENSG00000275763
chr18	76496197	76496490	18:76496197-76496490	ENSG00000101493,ENSG00000265778,ENSG00000275763
chr18	76499686	76500377	18:76499686-76500377	ENSG00000101493,ENSG00000275763
chr18	76500456	76500657	18:76500456-76500657	ENSG00000101493,ENSG00000275763
chr18	76501261	76501441	18:76501261-76501441	ENSG00000101493,ENSG00000275763
chr18	76502267	76502618	18:76502267-76502618	ENSG00000101493,ENSG00000263982,ENSG00000280205,ENSG00000265778,ENSG00000275763,ENSG00000266256,ENSG00000266312
chr18	76502806	76503139	18:76502806-76503139	ENSG00000101493,ENSG00000275763,ENSG00000266256
chr18	76503715	76503951	18:76503715-76503951	ENSG00000101493,ENSG00000275763
chr18	76544545	76544959	18:76544545-76544959	ENSG00000266256,ENSG00000266312
chr18	76588753	76589208	18:76588753-76589208	ENSG00000266256,ENSG00000286090,ENSG00000266312
chr18	76621007	76621198	18:76621007-76621198	ENSG00000266256,ENSG00000286090,ENSG00000266312
chr18	76622909	76623089	18:76622909-76623089	ENSG00000266256,ENSG00000286090,ENSG00000266312
chr18	76698760	76698962	18:76698760-76698962	ENSG00000263982,ENSG00000280205,ENSG00000266312,ENSG00000276397,ENSG00000265934
chr18	76782638	76782944	18:76782638-76782944	ENSG00000252097,ENSG00000275355,ENSG00000265836,ENSG00000265626
chr18	76803482	76803662	18:76803482-76803662	ENSG00000252097,ENSG00000278107,ENSG00000244229,ENSG00000275355,ENSG00000266844,ENSG00000265836,ENSG00000265626
chr18	76821257	76823382	18:76821257-76823382	ENSG00000264278,ENSG00000252097,ENSG00000278107,ENSG00000130856,ENSG00000244229,ENSG00000275355,ENSG00000266844,ENSG00000265836,ENSG00000265626
chr18	76882532	76882712	18:76882532-76882712	ENSG00000130856,ENSG00000275355,ENSG00000265261
chr18	76988356	76988541	18:76988356-76988541	ENSG00000266844
chr18	76991726	76991906	18:76991726-76991906	ENSG00000266844,ENSG00000279811
chr18	77019339	77019527	18:77019339-77019527	ENSG00000197971,ENSG00000279811
chr18	77037493	77037780	18:77037493-77037780	ENSG00000279811,ENSG00000287680
chr18	77039039	77039305	18:77039039-77039305	ENSG00000279811,ENSG00000287680
chr18	77039539	77040033	18:77039539-77040033	ENSG00000279811,ENSG00000287680
chr18	77046632	77046911	18:77046632-77046911	ENSG00000279811,ENSG00000287680
chr18	77052179	77052442	18:77052179-77052442	ENSG00000279811
chr18	77053144	77055206	18:77053144-77055206	ENSG00000279811,ENSG00000287680
chr18	77055311	77055862	18:77055311-77055862	ENSG00000279811
chr18	77055951	77057210	18:77055951-77057210	ENSG00000279811
chr18	77058083	77058584	18:77058083-77058584	ENSG00000279811
chr18	77059974	77060407	18:77059974-77060407	-
chr18	77060817	77061103	18:77060817-77061103	-
chr18	77061189	77069318	18:77061189-77069318	ENSG00000279811
chr18	77070081	77070364	18:77070081-77070364	-
chr18	77070541	77070988	18:77070541-77070988	ENSG00000279811
chr18	77073838	77074147	18:77073838-77074147	-
chr18	77076123	77076303	18:77076123-77076303	-
chr18	77080284	77080722	18:77080284-77080722	ENSG00000197971
chr18	77081035	77081544	18:77081035-77081544	ENSG00000197971
chr18	77082667	77082874	18:77082667-77082874	-
chr18	77082956	77083151	18:77082956-77083151	-
chr18	77087725	77087972	18:77087725-77087972	ENSG00000197971,ENSG00000275178
chr18	77089123	77089466	18:77089123-77089466	ENSG00000197971,ENSG00000275178
chr18	77093251	77093739	18:77093251-77093739	ENSG00000197971,ENSG00000275178
chr18	77094373	77096311	18:77094373-77096311	ENSG00000275178
chr18	77096617	77098125	18:77096617-77098125	ENSG00000275178
chr18	77098273	77100645	18:77098273-77100645	ENSG00000197971,ENSG00000279811,ENSG00000275178
chr18	77100790	77101423	18:77100790-77101423	-
chr18	77101484	77102459	18:77101484-77102459	ENSG00000197971
chr18	77103991	77104412	18:77103991-77104412	-
chr18	77104929	77105192	18:77104929-77105192	ENSG00000279433,ENSG00000278330
chr18	77105288	77105528	18:77105288-77105528	ENSG00000279433,ENSG00000278330
chr18	77105572	77106547	18:77105572-77106547	ENSG00000279433,ENSG00000278330
chr18	77106668	77107176	18:77106668-77107176	ENSG00000279433,ENSG00000278330
chr18	77107380	77108175	18:77107380-77108175	ENSG00000279433,ENSG00000278330
chr18	77108590	77108911	18:77108590-77108911	ENSG00000279433,ENSG00000278330
chr18	77111503	77111899	18:77111503-77111899	ENSG00000279433,ENSG00000278330
chr18	77112573	77112778	18:77112573-77112778	ENSG00000279433,ENSG00000278330
chr18	77113808	77114575	18:77113808-77114575	ENSG00000197971,ENSG00000279433,ENSG00000278330
chr18	77114657	77115414	18:77114657-77115414	ENSG00000279433,ENSG00000278330
chr18	77115482	77115914	18:77115482-77115914	ENSG00000279433,ENSG00000278330
chr18	77116074	77116866	18:77116074-77116866	ENSG00000279433,ENSG00000278330
chr18	77117267	77117447	18:77117267-77117447	ENSG00000279433,ENSG00000278330
chr18	77123580	77123830	18:77123580-77123830	-
chr18	77123946	77124322	18:77123946-77124322	-
chr18	77124821	77125001	18:77124821-77125001	-
chr18	77125136	77125321	18:77125136-77125321	ENSG00000197971
chr18	77125547	77125768	18:77125547-77125768	ENSG00000197971
chr18	77127193	77127432	18:77127193-77127432	ENSG00000197971
chr18	77127483	77127902	18:77127483-77127902	ENSG00000197971
chr18	77127950	77128372	18:77127950-77128372	ENSG00000197971
chr18	77128556	77128889	18:77128556-77128889	ENSG00000197971
chr18	77129210	77129448	18:77129210-77129448	ENSG00000197971
chr18	77130445	77133137	18:77130445-77133137	ENSG00000197971
chr18	77133298	77133507	18:77133298-77133507	ENSG00000197971
chr18	77170852	77171032	18:77170852-77171032	ENSG00000265844
chr18	77171093	77171311	18:77171093-77171311	ENSG00000265844
chr18	77208410	77209068	18:77208410-77209068	ENSG00000279811,ENSG00000265844,ENSG00000166573,ENSG00000264015,ENSG00000199392,ENSG00000264736
chr18	77209150	77209467	18:77209150-77209467	ENSG00000279811,ENSG00000265844,ENSG00000166573
chr18	77210546	77210768	18:77210546-77210768	ENSG00000279811,ENSG00000166573
chr18	77267316	77267511	18:77267316-77267511	ENSG00000166573,ENSG00000264015,ENSG00000199392,ENSG00000264736
chr18	77281870	77282050	18:77281870-77282050	ENSG00000166573,ENSG00000264015,ENSG00000199392,ENSG00000264736
chr18	77360379	77360718	18:77360379-77360718	ENSG00000166573,ENSG00000264015,ENSG00000199392,ENSG00000264736,ENSG00000264693
chr18	77400427	77400644	18:77400427-77400644	ENSG00000264015,ENSG00000199392,ENSG00000264736
chr18	77518195	77518382	18:77518195-77518382	ENSG00000264015,ENSG00000199392,ENSG00000264736,ENSG00000264693,ENSG00000271702
chr18	77573843	77574276	18:77573843-77574276	ENSG00000264015,ENSG00000199392,ENSG00000264736,ENSG00000264693,ENSG00000271702
chr18	77658064	77658284	18:77658064-77658284	ENSG00000264736,ENSG00000264693,ENSG00000271702,ENSG00000286727
chr18	77659938	77660208	18:77659938-77660208	ENSG00000264693,ENSG00000271702,ENSG00000286727
chr18	77674817	77674997	18:77674817-77674997	ENSG00000199392,ENSG00000264736,ENSG00000264693,ENSG00000271702
chr18	77678666	77678846	18:77678666-77678846	ENSG00000264693,ENSG00000271702
chr18	77712836	77713016	18:77712836-77713016	ENSG00000264693,ENSG00000271702
chr18	77717549	77717817	18:77717549-77717817	ENSG00000264693,ENSG00000271702
chr18	77739010	77739195	18:77739010-77739195	ENSG00000264693,ENSG00000271702,ENSG00000252260
chr18	77909864	77910081	18:77909864-77910081	ENSG00000252260,ENSG00000264334,ENSG00000199728
chr18	77917687	77917877	18:77917687-77917877	ENSG00000252260,ENSG00000264334,ENSG00000199728
chr18	77921004	77921220	18:77921004-77921220	ENSG00000252260,ENSG00000264334,ENSG00000199728,ENSG00000266273
chr18	77930154	77930334	18:77930154-77930334	ENSG00000252260,ENSG00000264334,ENSG00000199728
chr18	77998635	77998819	18:77998635-77998819	ENSG00000265843,ENSG00000264334,ENSG00000199728
chr18	78061560	78061761	18:78061560-78061761	ENSG00000252260,ENSG00000264334,ENSG00000199728,ENSG00000266213,ENSG00000266273
chr18	78089494	78089674	18:78089494-78089674	ENSG00000264334,ENSG00000199728,ENSG00000266213,ENSG00000266273
chr18	78163062	78163242	18:78163062-78163242	ENSG00000199728,ENSG00000266213,ENSG00000266273
chr18	78208733	78208913	18:78208733-78208913	ENSG00000199728,ENSG00000266213,ENSG00000265644,ENSG00000265378,ENSG00000266273
chr18	78309437	78309622	18:78309437-78309622	ENSG00000266213,ENSG00000265644,ENSG00000265378,ENSG00000266273
chr18	78352479	78352690	18:78352479-78352690	ENSG00000266213,ENSG00000265644,ENSG00000265378,ENSG00000266273
chr18	78406361	78406541	18:78406361-78406541	ENSG00000266213,ENSG00000265644,ENSG00000265378,ENSG00000266273,ENSG00000265101,ENSG00000287758
chr18	78420068	78420248	18:78420068-78420248	ENSG00000265644,ENSG00000265378,ENSG00000266273
chr18	78421034	78421219	18:78421034-78421219	ENSG00000265644,ENSG00000265378,ENSG00000266273
chr18	78542958	78543295	18:78542958-78543295	ENSG00000265644,ENSG00000265378,ENSG00000201723,ENSG00000266273
chr18	78557205	78557385	18:78557205-78557385	ENSG00000265644,ENSG00000265378,ENSG00000201723,ENSG00000266273
chr18	78579935	78580120	18:78579935-78580120	ENSG00000265644,ENSG00000265378,ENSG00000266273
chr18	78898142	78898442	18:78898142-78898442	ENSG00000266273,ENSG00000266586,ENSG00000265101,ENSG00000287758,ENSG00000263146,ENSG00000256463,ENSG00000267628
chr18	78966893	78967073	18:78966893-78967073	ENSG00000266273,ENSG00000266586,ENSG00000265101,ENSG00000287758,ENSG00000263146,ENSG00000256463,ENSG00000267628
chr18	79023368	79023567	18:79023368-79023567	-
chr18	79046183	79046363	18:79046183-79046363	ENSG00000265101,ENSG00000287758,ENSG00000256463,ENSG00000279416,ENSG00000267655,ENSG00000279474,ENSG00000267628,ENSG00000267015
chr18	79068335	79069011	18:79068335-79069011	ENSG00000256463,ENSG00000166377,ENSG00000279416,ENSG00000267655,ENSG00000279474,ENSG00000267628
chr18	79069133	79069355	18:79069133-79069355	ENSG00000166377,ENSG00000279416,ENSG00000267655,ENSG00000279474,ENSG00000267628
chr18	79069406	79070229	18:79069406-79070229	ENSG00000265101,ENSG00000287758,ENSG00000263146,ENSG00000256463,ENSG00000166377,ENSG00000279416,ENSG00000267655,ENSG00000279474,ENSG00000286245,ENSG00000267628,ENSG00000279077,ENSG00000267015
chr18	79070438	79070669	18:79070438-79070669	ENSG00000166377,ENSG00000279416,ENSG00000267655,ENSG00000279474,ENSG00000267628
chr18	79169235	79169415	18:79169235-79169415	ENSG00000279416,ENSG00000267655,ENSG00000279474,ENSG00000286245,ENSG00000267628,ENSG00000279077,ENSG00000267015
chr18	79180358	79180538	18:79180358-79180538	ENSG00000279416,ENSG00000267655,ENSG00000279474,ENSG00000286245,ENSG00000267628,ENSG00000279077,ENSG00000267015
chr18	79399546	79400819	18:79399546-79400819	ENSG00000279637,ENSG00000286296,ENSG00000267409,ENSG00000131196,ENSG00000279077,ENSG00000267015
chr18	79405084	79405867	18:79405084-79405867	ENSG00000279637,ENSG00000279981,ENSG00000286296,ENSG00000267409,ENSG00000131196,ENSG00000279077,ENSG00000267015
chr18	79405921	79406977	18:79405921-79406977	ENSG00000279637,ENSG00000279981,ENSG00000286296,ENSG00000267409,ENSG00000131196,ENSG00000279077,ENSG00000267015
chr18	79471120	79471349	18:79471120-79471349	ENSG00000279637,ENSG00000286186,ENSG00000275186,ENSG00000279981,ENSG00000267409,ENSG00000279077,ENSG00000267015
chr18	79508912	79509092	18:79508912-79509092	ENSG00000279981,ENSG00000279397,ENSG00000286296,ENSG00000267409,ENSG00000279077,ENSG00000267015
chr18	79509330	79509715	18:79509330-79509715	ENSG00000279637,ENSG00000286186,ENSG00000279981,ENSG00000279397,ENSG00000286296,ENSG00000267409,ENSG00000279077,ENSG00000267015
chr18	79518716	79518941	18:79518716-79518941	ENSG00000279637,ENSG00000279981,ENSG00000279397,ENSG00000286296,ENSG00000267409,ENSG00000131196,ENSG00000279077,ENSG00000267015
chr18	79522955	79523140	18:79522955-79523140	ENSG00000279981,ENSG00000279397,ENSG00000286296,ENSG00000267409,ENSG00000131196,ENSG00000279077,ENSG00000267015
chr18	79523690	79524068	18:79523690-79524068	ENSG00000279981,ENSG00000279397,ENSG00000286296,ENSG00000267409,ENSG00000131196,ENSG00000279077,ENSG00000267015
chr18	79524198	79524695	18:79524198-79524695	ENSG00000279637,ENSG00000279981,ENSG00000279397,ENSG00000286296,ENSG00000267409,ENSG00000131196,ENSG00000279077,ENSG00000267015
chr18	79579986	79580279	18:79579986-79580279	ENSG00000286296,ENSG00000267287,ENSG00000267409,ENSG00000279077,ENSG00000267015
chr18	79678319	79681624	18:79678319-79681624	ENSG00000267409,ENSG00000178412,ENSG00000274828,ENSG00000060069,ENSG00000266901,ENSG00000278075,ENSG00000267270,ENSG00000279077,ENSG00000267015
chr18	79681746	79681926	18:79681746-79681926	ENSG00000178412,ENSG00000274828,ENSG00000060069,ENSG00000266901
chr18	79718954	79719139	18:79718954-79719139	ENSG00000060069,ENSG00000266901,ENSG00000278075
chr18	79791319	79791499	18:79791319-79791499	ENSG00000266924,ENSG00000267780,ENSG00000278075
chr18	79791975	79792758	18:79791975-79792758	ENSG00000266901,ENSG00000266924,ENSG00000267780,ENSG00000278075,ENSG00000267251
chr18	79793296	79793645	18:79793296-79793645	ENSG00000266901,ENSG00000266924,ENSG00000267780,ENSG00000278075
chr18	79794057	79794324	18:79794057-79794324	ENSG00000266924,ENSG00000267780,ENSG00000278075
chr18	79846794	79846977	18:79846794-79846977	ENSG00000178342,ENSG00000278075,ENSG00000266909
chr18	79855220	79855400	18:79855220-79855400	ENSG00000178342,ENSG00000278075
chr18	79934365	79934601	18:79934365-79934601	ENSG00000278075,ENSG00000122490
chr18	79943313	79943523	18:79943313-79943523	ENSG00000278075,ENSG00000122490
chr18	79945438	79945737	18:79945438-79945737	ENSG00000278075,ENSG00000122490
chr18	79949644	79949966	18:79949644-79949966	ENSG00000278075,ENSG00000122490
chr18	79950206	79952548	18:79950206-79952548	ENSG00000278075,ENSG00000278000,ENSG00000267270,ENSG00000266909,ENSG00000261126,ENSG00000141759,ENSG00000226742,ENSG00000287879,ENSG00000122490
chr18	79954239	79954830	18:79954239-79954830	ENSG00000278075,ENSG00000226742,ENSG00000287879,ENSG00000122490
chr18	79954877	79955062	18:79954877-79955062	ENSG00000226742,ENSG00000287879,ENSG00000122490
chr18	79964156	79964353	18:79964156-79964353	ENSG00000226742,ENSG00000287879
chr18	79964533	79965061	18:79964533-79965061	ENSG00000226742,ENSG00000287879
chr18	79965392	79965621	18:79965392-79965621	ENSG00000278075,ENSG00000226742,ENSG00000287879
chr18	79983157	79983383	18:79983157-79983383	ENSG00000141759
chr18	79988003	79989270	18:79988003-79989270	ENSG00000278075,ENSG00000267251,ENSG00000278000,ENSG00000267270,ENSG00000266909,ENSG00000261126,ENSG00000101546,ENSG00000267127,ENSG00000141759,ENSG00000226742,ENSG00000287879
chr18	80002953	80003170	18:80002953-80003170	ENSG00000278075,ENSG00000267251,ENSG00000266909,ENSG00000261126
chr18	80011972	80012152	18:80011972-80012152	ENSG00000266909,ENSG00000261126
chr18	80033297	80034297	18:80033297-80034297	ENSG00000267270,ENSG00000266909,ENSG00000261126,ENSG00000101546,ENSG00000267127,ENSG00000141759
chr18	80034518	80034841	18:80034518-80034841	ENSG00000267270,ENSG00000266909,ENSG00000261126,ENSG00000101546,ENSG00000267127,ENSG00000141759
chr18	80108218	80108403	18:80108218-80108403	ENSG00000267251,ENSG00000278000,ENSG00000267270,ENSG00000101544,ENSG00000266909,ENSG00000261126
chr18	80108976	80110080	18:80108976-80110080	ENSG00000267251,ENSG00000278000,ENSG00000178184,ENSG00000267270,ENSG00000101544,ENSG00000266909,ENSG00000261126,ENSG00000267127
chr18	80256047	80256265	18:80256047-80256265	ENSG00000267251,ENSG00000278000,ENSG00000178184,ENSG00000267270
chr19	343926	344817	19:343926-344817	ENSG00000282508,ENSG00000282393,ENSG00000141934,ENSG00000267124,ENSG00000105556,ENSG00000105549,ENSG00000286667,ENSG00000267443,ENSG00000183186,ENSG00000129946,ENSG00000252539,ENSG00000181781
chr19	348276	348461	19:348276-348461	ENSG00000176695,ENSG00000282508,ENSG00000282339,ENSG00000282393,ENSG00000141934,ENSG00000267124,ENSG00000105556,ENSG00000286667,ENSG00000267443,ENSG00000183186,ENSG00000129946,ENSG00000252539
chr19	367610	367790	19:367610-367790	ENSG00000282508,ENSG00000282393,ENSG00000141934,ENSG00000267124,ENSG00000105549,ENSG00000286667,ENSG00000267443,ENSG00000183186,ENSG00000129946,ENSG00000252539,ENSG00000181781
chr19	488555	488932	19:488555-488932	ENSG00000282137,ENSG00000267310,ENSG00000282508,ENSG00000282393,ENSG00000141934,ENSG00000267124,ENSG00000286667,ENSG00000267443,ENSG00000183186,ENSG00000129946,ENSG00000252539,ENSG00000181781,ENSG00000099866
chr19	489185	489643	19:489185-489643	ENSG00000282137,ENSG00000267310,ENSG00000282508,ENSG00000282393,ENSG00000141934,ENSG00000267124,ENSG00000286667,ENSG00000267443,ENSG00000183186,ENSG00000129946,ENSG00000252539,ENSG00000181781,ENSG00000099866,ENSG00000266933,ENSG00000141933
chr19	506451	506817	19:506451-506817	ENSG00000141934,ENSG00000286667,ENSG00000267443,ENSG00000183186,ENSG00000129946,ENSG00000252539,ENSG00000181781,ENSG00000099866,ENSG00000266933,ENSG00000141933
chr19	507210	507892	19:507210-507892	ENSG00000282508,ENSG00000282393,ENSG00000141934,ENSG00000286667,ENSG00000267443,ENSG00000183186,ENSG00000129946,ENSG00000252539,ENSG00000181781,ENSG00000099866,ENSG00000266933,ENSG00000141933
chr19	510886	511281	19:510886-511281	ENSG00000282393,ENSG00000141934,ENSG00000286667,ENSG00000267443,ENSG00000183186,ENSG00000129946,ENSG00000252539,ENSG00000181781,ENSG00000099866,ENSG00000266933,ENSG00000141933
chr19	530946	532567	19:530946-532567	ENSG00000282137,ENSG00000267310,ENSG00000267443,ENSG00000183186,ENSG00000129946,ENSG00000252539,ENSG00000266933,ENSG00000141933,ENSG00000099804,ENSG00000197540,ENSG00000267751,ENSG00000172270,ENSG00000099822,ENSG00000267036
chr19	532716	532999	19:532716-532999	ENSG00000267310,ENSG00000099804,ENSG00000197540,ENSG00000099822
chr19	533081	533310	19:533081-533310	ENSG00000267310,ENSG00000099804,ENSG00000197540
chr19	533434	533767	19:533434-533767	ENSG00000267310,ENSG00000099804,ENSG00000197540
chr19	534010	534190	19:534010-534190	ENSG00000099804,ENSG00000197540
chr19	556204	557348	19:556204-557348	ENSG00000282393,ENSG00000197540,ENSG00000267751,ENSG00000172270,ENSG00000099822,ENSG00000267036
chr19	566588	568368	19:566588-568368	ENSG00000197540,ENSG00000267751,ENSG00000172270,ENSG00000099822,ENSG00000267036
chr19	570321	570501	19:570321-570501	ENSG00000267751,ENSG00000172270,ENSG00000099822
chr19	570797	570977	19:570797-570977	ENSG00000267751,ENSG00000172270,ENSG00000099822,ENSG00000267036
chr19	571109	572280	19:571109-572280	ENSG00000267751,ENSG00000172270,ENSG00000099822,ENSG00000267036
chr19	572544	573506	19:572544-573506	ENSG00000197540,ENSG00000267751,ENSG00000172270,ENSG00000099822,ENSG00000267036
chr19	573553	573917	19:573553-573917	ENSG00000267751,ENSG00000172270,ENSG00000099822,ENSG00000267036
chr19	607681	607861	19:607681-607861	ENSG00000282508,ENSG00000099822,ENSG00000267036,ENSG00000099821
chr19	608897	609573	19:608897-609573	ENSG00000282508,ENSG00000099822,ENSG00000267036,ENSG00000099821,ENSG00000099812
chr19	610810	611019	19:610810-611019	ENSG00000099822,ENSG00000267036,ENSG00000099821
chr19	632987	633215	19:632987-633215	ENSG00000267036,ENSG00000099821,ENSG00000261204,ENSG00000070388
chr19	633296	633484	19:633296-633484	ENSG00000099822,ENSG00000267036,ENSG00000099821,ENSG00000261204,ENSG00000070388
chr19	660148	660359	19:660148-660359	ENSG00000070423,ENSG00000267666,ENSG00000099864
chr19	661214	663251	19:661214-663251	ENSG00000099822,ENSG00000267036,ENSG00000099821,ENSG00000261204,ENSG00000070388,ENSG00000070423,ENSG00000267666,ENSG00000185198,ENSG00000099864,ENSG00000099812
chr19	663392	663775	19:663392-663775	ENSG00000261204,ENSG00000070388,ENSG00000070423,ENSG00000267666,ENSG00000099864
chr19	679995	680347	19:679995-680347	ENSG00000282508,ENSG00000282339,ENSG00000070404,ENSG00000185198,ENSG00000213726,ENSG00000099864,ENSG00000099812
chr19	680731	681038	19:680731-681038	ENSG00000282508,ENSG00000282339,ENSG00000070423,ENSG00000267666,ENSG00000070404,ENSG00000185198,ENSG00000213726,ENSG00000099864,ENSG00000099812
chr19	681209	681578	19:681209-681578	ENSG00000282508,ENSG00000282339,ENSG00000070404,ENSG00000185198,ENSG00000213726,ENSG00000099864,ENSG00000099812
chr19	789469	789662	19:789469-789662	ENSG00000099812,ENSG00000272473,ENSG00000267530,ENSG00000263414
chr19	791667	792902	19:791667-792902	ENSG00000099812,ENSG00000272473,ENSG00000267530,ENSG00000011304,ENSG00000284361,ENSG00000263414
chr19	796700	796882	19:796700-796882	ENSG00000267310,ENSG00000272473,ENSG00000267530,ENSG00000011304,ENSG00000284361,ENSG00000263414
chr19	797376	798027	19:797376-798027	ENSG00000267310,ENSG00000099812,ENSG00000272473,ENSG00000267530,ENSG00000011304,ENSG00000284361,ENSG00000129951,ENSG00000263414,ENSG00000196415
chr19	798075	798361	19:798075-798361	ENSG00000267310,ENSG00000272473,ENSG00000267530,ENSG00000011304,ENSG00000284361,ENSG00000263414
chr19	799208	799408	19:799208-799408	ENSG00000011304,ENSG00000284361,ENSG00000263414
chr19	828486	828666	19:828486-828666	ENSG00000129951,ENSG00000263414,ENSG00000172232,ENSG00000196415
chr19	831386	831579	19:831386-831579	ENSG00000282508,ENSG00000099812,ENSG00000129951,ENSG00000263414,ENSG00000172232,ENSG00000196415
chr19	859274	859528	19:859274-859528	ENSG00000263414,ENSG00000196415,ENSG00000197561,ENSG00000197766
chr19	859582	859922	19:859582-859922	ENSG00000099812,ENSG00000263414,ENSG00000196415,ENSG00000197561,ENSG00000197766,ENSG00000266990,ENSG00000116032
chr19	860036	860216	19:860036-860216	ENSG00000196415,ENSG00000197561,ENSG00000197766
chr19	862623	862885	19:862623-862885	ENSG00000196415,ENSG00000197561,ENSG00000197766
chr19	862979	864324	19:862979-864324	ENSG00000196415,ENSG00000197561,ENSG00000197766,ENSG00000266990,ENSG00000116032
chr19	872507	872757	19:872507-872757	ENSG00000175221
chr19	872876	873056	19:872876-873056	ENSG00000175221
chr19	892319	893467	19:892319-893467	ENSG00000175221,ENSG00000207507
chr19	906579	906939	19:906579-906939	ENSG00000176695,ENSG00000198858
chr19	907052	907249	19:907052-907249	ENSG00000176695,ENSG00000198858
chr19	907509	907988	19:907509-907988	ENSG00000176695,ENSG00000099812,ENSG00000175221,ENSG00000207507,ENSG00000198858
chr19	908051	908258	19:908051-908258	ENSG00000176695,ENSG00000198858
chr19	908447	910032	19:908447-910032	ENSG00000176695,ENSG00000099812,ENSG00000263414,ENSG00000196415,ENSG00000175221,ENSG00000207507,ENSG00000198858,ENSG00000116014
chr19	910464	910839	19:910464-910839	ENSG00000198858,ENSG00000116014
chr19	911873	912053	19:911873-912053	ENSG00000198858,ENSG00000116014
chr19	912280	913970	19:912280-913970	ENSG00000099812,ENSG00000263414,ENSG00000196415,ENSG00000197561,ENSG00000197766,ENSG00000175221,ENSG00000207507,ENSG00000198858,ENSG00000116014,ENSG00000065268,ENSG00000266990,ENSG00000116032,ENSG00000274177
chr19	914839	915019	19:914839-915019	ENSG00000198858,ENSG00000116014
chr19	917139	917490	19:917139-917490	ENSG00000099812,ENSG00000197766,ENSG00000198858,ENSG00000116014,ENSG00000065268,ENSG00000266990,ENSG00000116032
chr19	918241	918421	19:918241-918421	ENSG00000198858,ENSG00000116014
chr19	925001	928384	19:925001-928384	ENSG00000116017,ENSG00000267159,ENSG00000065268,ENSG00000266990,ENSG00000116032
chr19	928409	928722	19:928409-928722	ENSG00000116017,ENSG00000267159,ENSG00000065268
chr19	928970	929160	19:928970-929160	ENSG00000116017,ENSG00000267159,ENSG00000065268,ENSG00000266990,ENSG00000116032
chr19	932271	933931	19:932271-933931	ENSG00000116017,ENSG00000267159,ENSG00000065268,ENSG00000266990,ENSG00000116032
chr19	934719	935160	19:934719-935160	ENSG00000116017,ENSG00000267159,ENSG00000065268
chr19	935319	935650	19:935319-935650	ENSG00000116017,ENSG00000267159
chr19	939735	939981	19:939735-939981	ENSG00000116017,ENSG00000267159
chr19	940341	940951	19:940341-940951	-
chr19	941020	941865	19:941020-941865	ENSG00000116017,ENSG00000267159,ENSG00000275162,ENSG00000065268,ENSG00000274177
chr19	952675	953579	19:952675-953579	ENSG00000275162
chr19	954055	954518	19:954055-954518	ENSG00000275162
chr19	955109	955357	19:955109-955357	ENSG00000116017,ENSG00000275162
chr19	971865	972068	19:971865-972068	ENSG00000116017,ENSG00000065268
chr19	984037	984222	19:984037-984222	ENSG00000267310,ENSG00000065268,ENSG00000266990,ENSG00000116032
chr19	984405	984660	19:984405-984660	ENSG00000267310,ENSG00000065268,ENSG00000266990,ENSG00000116032
chr19	1019910	1020163	19:1019910-1020163	ENSG00000182087,ENSG00000274177,ENSG00000207357,ENSG00000064666
chr19	1020452	1022354	19:1020452-1022354	ENSG00000266990,ENSG00000116032,ENSG00000182087,ENSG00000274177,ENSG00000207357,ENSG00000064666
chr19	1026127	1028038	19:1026127-1028038	ENSG00000182087,ENSG00000274177,ENSG00000207357,ENSG00000064666,ENSG00000279753
chr19	1028313	1028622	19:1028313-1028622	ENSG00000182087,ENSG00000274177,ENSG00000207357,ENSG00000064666,ENSG00000279753
chr19	1028680	1029086	19:1028680-1029086	ENSG00000182087,ENSG00000274177,ENSG00000207357,ENSG00000064666,ENSG00000279753
chr19	1036279	1036473	19:1036279-1036473	ENSG00000176695,ENSG00000064666,ENSG00000279753,ENSG00000064687
chr19	1037597	1037795	19:1037597-1037795	ENSG00000176695,ENSG00000064666,ENSG00000279753,ENSG00000064687
chr19	1037840	1038089	19:1037840-1038089	ENSG00000176695,ENSG00000064666,ENSG00000279753,ENSG00000064687
chr19	1038256	1038732	19:1038256-1038732	ENSG00000176695,ENSG00000064666,ENSG00000279753,ENSG00000064687
chr19	1038776	1039073	19:1038776-1039073	ENSG00000176695,ENSG00000064666,ENSG00000279753,ENSG00000064687
chr19	1040146	1040469	19:1040146-1040469	ENSG00000064666,ENSG00000279753,ENSG00000064687
chr19	1066868	1068204	19:1066868-1068204	ENSG00000064687,ENSG00000180448
chr19	1068367	1069126	19:1068367-1069126	ENSG00000064687,ENSG00000180448
chr19	1074248	1074760	19:1074248-1074760	ENSG00000180448
chr19	1074974	1075718	19:1074974-1075718	ENSG00000180448
chr19	1075773	1076780	19:1075773-1076780	ENSG00000180448
chr19	1076857	1077166	19:1076857-1077166	ENSG00000180448
chr19	1077395	1077863	19:1077395-1077863	ENSG00000180448
chr19	1087495	1087826	19:1087495-1087826	ENSG00000180448,ENSG00000099817
chr19	1087976	1089554	19:1087976-1089554	ENSG00000180448,ENSG00000099817
chr19	1089764	1090039	19:1089764-1090039	ENSG00000180448,ENSG00000099817
chr19	1094854	1095368	19:1094854-1095368	ENSG00000099817,ENSG00000167468
chr19	1103428	1103685	19:1103428-1103685	ENSG00000099817,ENSG00000167468
chr19	1104035	1105678	19:1104035-1105678	ENSG00000099817,ENSG00000167468
chr19	1111735	1112118	19:1111735-1112118	ENSG00000282508,ENSG00000282339,ENSG00000167468,ENSG00000064932
chr19	1113363	1113613	19:1113363-1113613	ENSG00000282508,ENSG00000282339,ENSG00000167468,ENSG00000064932
chr19	1113656	1113840	19:1113656-1113840	ENSG00000282508,ENSG00000282339,ENSG00000167468,ENSG00000064932
chr19	1131793	1132226	19:1131793-1132226	ENSG00000281379,ENSG00000282416,ENSG00000282051,ENSG00000064932
chr19	1132319	1133436	19:1132319-1133436	ENSG00000281379,ENSG00000282416,ENSG00000282051,ENSG00000064932
chr19	1173230	1174465	19:1173230-1174465	ENSG00000267792,ENSG00000266971,ENSG00000282535,ENSG00000282059,ENSG00000222329,ENSG00000274177,ENSG00000167468,ENSG00000064932,ENSG00000118046,ENSG00000099625,ENSG00000267778
chr19	1180217	1180483	19:1180217-1180483	ENSG00000118046
chr19	1203128	1203327	19:1203128-1203327	ENSG00000118046,ENSG00000267736
chr19	1203734	1204018	19:1203734-1204018	ENSG00000118046,ENSG00000267736
chr19	1205008	1205525	19:1205008-1205525	ENSG00000118046,ENSG00000267736,ENSG00000099625,ENSG00000267778
chr19	1205781	1206744	19:1205781-1206744	ENSG00000118046,ENSG00000267736,ENSG00000099625,ENSG00000267778
chr19	1206800	1207106	19:1206800-1207106	ENSG00000118046,ENSG00000267736
chr19	1207535	1207715	19:1207535-1207715	ENSG00000118046,ENSG00000267736
chr19	1207782	1208193	19:1207782-1208193	ENSG00000118046,ENSG00000267736
chr19	1213669	1214044	19:1213669-1214044	ENSG00000118046,ENSG00000099625,ENSG00000267778
chr19	1240140	1240439	19:1240140-1240439	ENSG00000099625,ENSG00000267778,ENSG00000099624,ENSG00000288704,ENSG00000167470
chr19	1241318	1241687	19:1241318-1241687	ENSG00000099625,ENSG00000267778,ENSG00000099624,ENSG00000288704,ENSG00000167470
chr19	1241734	1242204	19:1241734-1242204	ENSG00000099625,ENSG00000267778,ENSG00000099624,ENSG00000288704,ENSG00000167470
chr19	1244631	1245069	19:1244631-1245069	ENSG00000099625,ENSG00000267778,ENSG00000099624,ENSG00000288704,ENSG00000167470
chr19	1245291	1245538	19:1245291-1245538	ENSG00000099624,ENSG00000288704,ENSG00000167470
chr19	1247884	1249623	19:1247884-1249623	ENSG00000099625,ENSG00000267778,ENSG00000099624,ENSG00000288704,ENSG00000167470,ENSG00000099622,ENSG00000267493
chr19	1249835	1254218	19:1249835-1254218	ENSG00000099624,ENSG00000288704,ENSG00000167470,ENSG00000099622
chr19	1254557	1254746	19:1254557-1254746	ENSG00000288704,ENSG00000167470
chr19	1257771	1258145	19:1257771-1258145	ENSG00000167470
chr19	1258589	1258901	19:1258589-1258901	ENSG00000167470
chr19	1259142	1260974	19:1259142-1260974	ENSG00000288704,ENSG00000167470,ENSG00000099622
chr19	1261058	1262148	19:1261058-1262148	ENSG00000288704,ENSG00000167470,ENSG00000099622
chr19	1262680	1262884	19:1262680-1262884	ENSG00000099622
chr19	1266218	1266480	19:1266218-1266480	ENSG00000099624,ENSG00000288704,ENSG00000099622,ENSG00000267493
chr19	1266660	1267081	19:1266660-1267081	ENSG00000099624,ENSG00000288704,ENSG00000167470,ENSG00000099622,ENSG00000267493
chr19	1268738	1268918	19:1268738-1268918	ENSG00000099622
chr19	1269258	1270153	19:1269258-1270153	ENSG00000099625,ENSG00000267778,ENSG00000099624,ENSG00000288704,ENSG00000167470,ENSG00000099622,ENSG00000267493,ENSG00000228300
chr19	1270201	1270448	19:1270201-1270448	ENSG00000267493,ENSG00000228300
chr19	1271301	1271563	19:1271301-1271563	ENSG00000267493,ENSG00000228300
chr19	1272155	1272691	19:1272155-1272691	ENSG00000267493,ENSG00000228300
chr19	1272734	1273114	19:1272734-1273114	ENSG00000267493,ENSG00000228300
chr19	1273852	1274383	19:1273852-1274383	ENSG00000267493,ENSG00000228300
chr19	1274485	1275871	19:1274485-1275871	ENSG00000099622,ENSG00000267493,ENSG00000228300,ENSG00000267317,ENSG00000115266,ENSG00000248015,ENSG00000280486,ENSG00000115286,ENSG00000279488,ENSG00000160953,ENSG00000267372,ENSG00000240846,ENSG00000099617
chr19	1276010	1276580	19:1276010-1276580	ENSG00000267493,ENSG00000228300,ENSG00000248015,ENSG00000279488,ENSG00000267372,ENSG00000240846,ENSG00000099617
chr19	1354597	1354802	19:1354597-1354802	ENSG00000160953,ENSG00000267372,ENSG00000240846
chr19	1355063	1355267	19:1355063-1355267	ENSG00000279488,ENSG00000160953,ENSG00000267372,ENSG00000240846
chr19	1363344	1363524	19:1363344-1363524	ENSG00000267755,ENSG00000279488,ENSG00000160953,ENSG00000267372,ENSG00000240846
chr19	1367307	1367625	19:1367307-1367625	ENSG00000248015,ENSG00000115286,ENSG00000267755,ENSG00000279488,ENSG00000160953,ENSG00000267372,ENSG00000240846,ENSG00000099617
chr19	1383537	1384299	19:1383537-1384299	ENSG00000130005,ENSG00000248015,ENSG00000280486,ENSG00000115286,ENSG00000267755,ENSG00000279488,ENSG00000160953,ENSG00000267372,ENSG00000240846,ENSG00000099617
chr19	1402758	1403171	19:1402758-1403171	ENSG00000071626,ENSG00000130005,ENSG00000248015,ENSG00000280486,ENSG00000115286
chr19	1406941	1407219	19:1406941-1407219	ENSG00000115268,ENSG00000071626,ENSG00000130005,ENSG00000248015,ENSG00000280486
chr19	1407530	1408751	19:1407530-1408751	ENSG00000267317,ENSG00000115266,ENSG00000268798,ENSG00000115268,ENSG00000071626,ENSG00000130005,ENSG00000248015,ENSG00000280486,ENSG00000115286,ENSG00000267372,ENSG00000240846
chr19	1408768	1408954	19:1408768-1408954	ENSG00000071626,ENSG00000130005,ENSG00000248015
chr19	1414865	1415292	19:1414865-1415292	ENSG00000115266,ENSG00000115268,ENSG00000071626
chr19	1416766	1416946	19:1416766-1416946	ENSG00000115266,ENSG00000115268,ENSG00000071626
chr19	1438401	1439046	19:1438401-1439046	ENSG00000267317,ENSG00000115266,ENSG00000268798,ENSG00000115268,ENSG00000071626
chr19	1478690	1479823	19:1478690-1479823	ENSG00000281379,ENSG00000282416,ENSG00000282051,ENSG00000267092,ENSG00000185988,ENSG00000185761,ENSG00000115255,ENSG00000115257,ENSG00000119559,ENSG00000267317,ENSG00000115266,ENSG00000268798,ENSG00000115268,ENSG00000267372,ENSG00000240846
chr19	1489995	1490303	19:1489995-1490303	ENSG00000267092,ENSG00000185988,ENSG00000185761,ENSG00000115255,ENSG00000115257,ENSG00000267317,ENSG00000115266
chr19	1490449	1490658	19:1490449-1490658	ENSG00000267092,ENSG00000185988,ENSG00000185761,ENSG00000115255,ENSG00000115257,ENSG00000267317,ENSG00000115266
chr19	1491202	1491388	19:1491202-1491388	ENSG00000267092,ENSG00000185988,ENSG00000185761,ENSG00000115255,ENSG00000115257
chr19	1507977	1508372	19:1507977-1508372	ENSG00000267092,ENSG00000185988,ENSG00000185761
chr19	1567348	1567599	19:1567348-1567599	ENSG00000279009,ENSG00000239367,ENSG00000181588
chr19	1567886	1568108	19:1567886-1568108	ENSG00000279009,ENSG00000239367,ENSG00000181588,ENSG00000185988
chr19	1568762	1568942	19:1568762-1568942	ENSG00000279009,ENSG00000239367,ENSG00000181588
chr19	1591924	1592925	19:1591924-1592925	ENSG00000267244,ENSG00000205922,ENSG00000267073,ENSG00000275642,ENSG00000252933,ENSG00000127540,ENSG00000267059,ENSG00000279009,ENSG00000071655,ENSG00000239367,ENSG00000181588,ENSG00000185988,ENSG00000267317
chr19	1604732	1605474	19:1604732-1605474	ENSG00000205922,ENSG00000267073,ENSG00000275642,ENSG00000252933,ENSG00000071564,ENSG00000127540,ENSG00000267059,ENSG00000279009
chr19	1605622	1605852	19:1605622-1605852	ENSG00000252933,ENSG00000127540,ENSG00000267059
chr19	1605922	1606241	19:1605922-1606241	ENSG00000252933,ENSG00000127540,ENSG00000267059
chr19	1606398	1606609	19:1606398-1606609	ENSG00000267073,ENSG00000252933,ENSG00000071564,ENSG00000127540,ENSG00000267059
chr19	1652181	1652988	19:1652181-1652988	ENSG00000267244,ENSG00000205922,ENSG00000267073,ENSG00000275642,ENSG00000252933,ENSG00000071564,ENSG00000127540,ENSG00000267059,ENSG00000279009,ENSG00000071655,ENSG00000185988,ENSG00000267317
chr19	1653107	1653573	19:1653107-1653573	ENSG00000205922,ENSG00000267073,ENSG00000275642,ENSG00000252933,ENSG00000071564,ENSG00000127540,ENSG00000267059,ENSG00000279009,ENSG00000185988
chr19	1700800	1700980	19:1700800-1700980	ENSG00000205922,ENSG00000267073,ENSG00000275642
chr19	1812158	1812851	19:1812158-1812851	ENSG00000176695,ENSG00000267244,ENSG00000284216,ENSG00000267007,ENSG00000079313,ENSG00000130270,ENSG00000205922,ENSG00000267073
chr19	1813049	1813332	19:1813049-1813332	ENSG00000176695,ENSG00000267244,ENSG00000284216,ENSG00000267007,ENSG00000079313,ENSG00000130270
chr19	1847828	1849190	19:1847828-1849190	ENSG00000267125,ENSG00000267244,ENSG00000284216,ENSG00000267007,ENSG00000079313,ENSG00000130270,ENSG00000205922,ENSG00000267073,ENSG00000275642
chr19	1853587	1853979	19:1853587-1853979	ENSG00000267125,ENSG00000267244,ENSG00000079313
chr19	1854329	1854856	19:1854329-1854856	ENSG00000267125,ENSG00000267244,ENSG00000079313
chr19	1855265	1855456	19:1855265-1855456	ENSG00000267141,ENSG00000129911,ENSG00000267125
chr19	1855582	1856859	19:1855582-1856859	ENSG00000267141,ENSG00000129911,ENSG00000267125
chr19	1856929	1857358	19:1856929-1857358	ENSG00000267141,ENSG00000129911,ENSG00000267125
chr19	1862420	1865643	19:1862420-1865643	ENSG00000267141,ENSG00000129911,ENSG00000267125
chr19	1874317	1874578	19:1874317-1874578	ENSG00000267232,ENSG00000261526
chr19	1874639	1875256	19:1874639-1875256	ENSG00000267232,ENSG00000261526
chr19	1875496	1876225	19:1875496-1876225	ENSG00000213638,ENSG00000227500,ENSG00000129968,ENSG00000267232,ENSG00000261526,ENSG00000267141,ENSG00000129911
chr19	1876275	1876967	19:1876275-1876967	ENSG00000129968,ENSG00000267232,ENSG00000261526
chr19	1882129	1883297	19:1882129-1883297	ENSG00000129968,ENSG00000267232,ENSG00000261526
chr19	1883371	1883670	19:1883371-1883670	ENSG00000129968,ENSG00000267232,ENSG00000261526
chr19	1884390	1885482	19:1884390-1885482	ENSG00000213638,ENSG00000227500,ENSG00000129968,ENSG00000267232,ENSG00000261526
chr19	1895383	1895993	19:1895383-1895993	ENSG00000213638,ENSG00000227500,ENSG00000129968
chr19	1896264	1896494	19:1896264-1896494	ENSG00000213638
chr19	1896574	1896781	19:1896574-1896781	ENSG00000213638,ENSG00000227500,ENSG00000129968
chr19	1897116	1897593	19:1897116-1897593	ENSG00000213638,ENSG00000227500,ENSG00000129968
chr19	1897758	1898277	19:1897758-1898277	ENSG00000213638,ENSG00000227500,ENSG00000129968
chr19	1901689	1902039	19:1901689-1902039	ENSG00000213638,ENSG00000227500
chr19	1902273	1902453	19:1902273-1902453	ENSG00000213638,ENSG00000227500
chr19	1904845	1905142	19:1904845-1905142	ENSG00000213638,ENSG00000227500
chr19	1905321	1906124	19:1905321-1906124	ENSG00000213638,ENSG00000227500
chr19	1940132	1943275	19:1940132-1943275	ENSG00000275468,ENSG00000267283,ENSG00000180846,ENSG00000133275
chr19	1943324	1944745	19:1943324-1944745	ENSG00000275468,ENSG00000267283,ENSG00000180846,ENSG00000133275
chr19	1948977	1949157	19:1948977-1949157	ENSG00000267283,ENSG00000180846,ENSG00000133275
chr19	1997565	1997805	19:1997565-1997805	ENSG00000275468,ENSG00000279653,ENSG00000267283,ENSG00000133243
chr19	2035189	2035670	19:2035189-2035670	ENSG00000099875,ENSG00000267180,ENSG00000133243
chr19	2041422	2042109	19:2041422-2042109	ENSG00000099875,ENSG00000267180,ENSG00000275468,ENSG00000133243
chr19	2042350	2042983	19:2042350-2042983	ENSG00000099875,ENSG00000267180,ENSG00000275468,ENSG00000133243
chr19	2043210	2043417	19:2043210-2043417	ENSG00000099875,ENSG00000267180,ENSG00000133243
chr19	2049379	2049559	19:2049379-2049559	ENSG00000099875,ENSG00000267180
chr19	2049601	2051243	19:2049601-2051243	ENSG00000099875,ENSG00000267180,ENSG00000275468,ENSG00000133243
chr19	2051434	2051751	19:2051434-2051751	ENSG00000099875
chr19	2051873	2052353	19:2051873-2052353	ENSG00000099875
chr19	2056016	2056567	19:2056016-2056567	ENSG00000099875,ENSG00000267180
chr19	2057333	2057589	19:2057333-2057589	ENSG00000099875
chr19	2057974	2058431	19:2057974-2058431	ENSG00000099875
chr19	2060438	2061536	19:2060438-2061536	ENSG00000099840,ENSG00000099875,ENSG00000267180,ENSG00000275468,ENSG00000267283,ENSG00000133243
chr19	2061668	2062412	19:2061668-2062412	ENSG00000275468
chr19	2069745	2069925	19:2069745-2069925	-
chr19	2072649	2072845	19:2072649-2072845	-
chr19	2074124	2074381	19:2074124-2074381	ENSG00000275468
chr19	2074813	2075343	19:2074813-2075343	ENSG00000172081,ENSG00000275468
chr19	2075410	2075646	19:2075410-2075646	ENSG00000172081,ENSG00000275468
chr19	2080868	2081306	19:2080868-2081306	ENSG00000172081
chr19	2081674	2083535	19:2081674-2083535	ENSG00000099840,ENSG00000172081,ENSG00000275468,ENSG00000267283
chr19	2083598	2084115	19:2083598-2084115	ENSG00000172081
chr19	2084438	2084743	19:2084438-2084743	ENSG00000172081
chr19	2084849	2085425	19:2084849-2085425	ENSG00000099840,ENSG00000172081,ENSG00000275468
chr19	2085544	2086059	19:2085544-2086059	ENSG00000099840,ENSG00000172081
chr19	2086192	2086383	19:2086192-2086383	ENSG00000172081
chr19	2086509	2086803	19:2086509-2086803	ENSG00000172081
chr19	2086953	2088506	19:2086953-2088506	ENSG00000099840,ENSG00000172081
chr19	2088552	2088732	19:2088552-2088732	ENSG00000172081
chr19	2088918	2090652	19:2088918-2090652	ENSG00000099840,ENSG00000172081,ENSG00000275468
chr19	2090920	2091275	19:2090920-2091275	ENSG00000099840,ENSG00000172081
chr19	2092413	2092625	19:2092413-2092625	ENSG00000099840,ENSG00000172081
chr19	2094710	2094963	19:2094710-2094963	ENSG00000099840,ENSG00000172081
chr19	2095321	2096600	19:2095321-2096600	ENSG00000099840,ENSG00000172081
chr19	2097243	2097503	19:2097243-2097503	ENSG00000099840,ENSG00000172081
chr19	2133034	2133235	19:2133034-2133235	ENSG00000065000
chr19	2150519	2150800	19:2150519-2150800	ENSG00000065000
chr19	2150989	2151484	19:2150989-2151484	ENSG00000267122,ENSG00000065000
chr19	2163330	2163795	19:2163330-2163795	ENSG00000221411,ENSG00000267122,ENSG00000104885,ENSG00000065000
chr19	2163880	2165805	19:2163880-2165805	ENSG00000221411,ENSG00000267122,ENSG00000104885,ENSG00000065000
chr19	2166898	2167572	19:2166898-2167572	ENSG00000267122,ENSG00000104885,ENSG00000065000
chr19	2167887	2168378	19:2167887-2168378	ENSG00000267122,ENSG00000104885,ENSG00000065000
chr19	2168443	2169866	19:2168443-2169866	ENSG00000221411,ENSG00000267122,ENSG00000104885,ENSG00000065000
chr19	2170353	2170543	19:2170353-2170543	ENSG00000267122
chr19	2173287	2173467	19:2173287-2173467	ENSG00000267122
chr19	2235467	2237637	19:2235467-2237637	ENSG00000273734,ENSG00000104904,ENSG00000167476,ENSG00000284272,ENSG00000104899,ENSG00000104897,ENSG00000284129,ENSG00000221411,ENSG00000104886,ENSG00000267122
chr19	2239741	2240345	19:2239741-2240345	ENSG00000284272,ENSG00000104899,ENSG00000104897,ENSG00000284129,ENSG00000104886
chr19	2240839	2241108	19:2240839-2241108	ENSG00000284272,ENSG00000104899,ENSG00000104897,ENSG00000284129,ENSG00000104886
chr19	2265608	2265807	19:2265608-2265807	ENSG00000273734,ENSG00000104904,ENSG00000167476,ENSG00000284272
chr19	2268975	2269324	19:2268975-2269324	ENSG00000273734,ENSG00000104904,ENSG00000167476,ENSG00000284272,ENSG00000104899,ENSG00000104897,ENSG00000284129,ENSG00000104886
chr19	2269537	2270913	19:2269537-2270913	ENSG00000188305,ENSG00000273734,ENSG00000104904,ENSG00000167476,ENSG00000284272,ENSG00000104899,ENSG00000104897,ENSG00000284129,ENSG00000221411,ENSG00000104886,ENSG00000267122
chr19	2270965	2271791	19:2270965-2271791	ENSG00000273734,ENSG00000104904,ENSG00000167476,ENSG00000284272,ENSG00000104897,ENSG00000284129,ENSG00000104886
chr19	2273385	2273811	19:2273385-2273811	ENSG00000273734,ENSG00000104904,ENSG00000167476,ENSG00000284272,ENSG00000104897,ENSG00000284129,ENSG00000104886
chr19	2281681	2282970	19:2281681-2282970	ENSG00000288156,ENSG00000220008,ENSG00000188305,ENSG00000104904,ENSG00000284272
chr19	2285780	2286019	19:2285780-2286019	ENSG00000288156,ENSG00000220008,ENSG00000188305
chr19	2286836	2287206	19:2286836-2287206	ENSG00000288156,ENSG00000220008,ENSG00000188305
chr19	2287325	2287936	19:2287325-2287936	ENSG00000288156,ENSG00000220008,ENSG00000188305
chr19	2288106	2291512	19:2288106-2291512	ENSG00000005206,ENSG00000130332,ENSG00000286880,ENSG00000288156,ENSG00000220008,ENSG00000188305,ENSG00000284272,ENSG00000267122
chr19	2291892	2292083	19:2291892-2292083	ENSG00000288156,ENSG00000220008
chr19	2315555	2315791	19:2315555-2315791	ENSG00000005206,ENSG00000130332,ENSG00000286880
chr19	2327834	2328014	19:2327834-2328014	ENSG00000005206,ENSG00000130332,ENSG00000286880
chr19	2328203	2328440	19:2328203-2328440	ENSG00000005206,ENSG00000130332,ENSG00000286880
chr19	2341351	2341629	19:2341351-2341629	ENSG00000005206
chr19	2394279	2395177	19:2394279-2395177	ENSG00000178297
chr19	2424564	2424786	19:2424564-2424786	ENSG00000283728,ENSG00000176619,ENSG00000099800,ENSG00000178297
chr19	2426931	2428199	19:2426931-2428199	ENSG00000283728,ENSG00000176619,ENSG00000099800,ENSG00000178297
chr19	2428344	2428583	19:2428344-2428583	ENSG00000283728,ENSG00000176619,ENSG00000099800
chr19	2456172	2456425	19:2456172-2456425	ENSG00000267201,ENSG00000283728,ENSG00000176619
chr19	2456492	2456904	19:2456492-2456904	ENSG00000267201,ENSG00000283728,ENSG00000176619
chr19	2474818	2475062	19:2474818-2475062	ENSG00000267412,ENSG00000099860,ENSG00000267201
chr19	2476177	2477682	19:2476177-2477682	ENSG00000263974,ENSG00000099860
chr19	2478270	2478623	19:2478270-2478623	ENSG00000099860
chr19	2478839	2479331	19:2478839-2479331	ENSG00000099860
chr19	2494904	2495694	19:2494904-2495694	ENSG00000105694,ENSG00000252962,ENSG00000099860
chr19	2509325	2509505	19:2509325-2509505	ENSG00000252962
chr19	2543478	2544116	19:2543478-2544116	ENSG00000105694,ENSG00000099860
chr19	2544758	2545218	19:2544758-2545218	ENSG00000105694,ENSG00000099860
chr19	2545266	2545509	19:2545266-2545509	-
chr19	2545782	2547746	19:2545782-2547746	ENSG00000105694,ENSG00000099860
chr19	2548923	2549271	19:2548923-2549271	ENSG00000105694
chr19	2549459	2550009	19:2549459-2550009	ENSG00000105694,ENSG00000099860
chr19	2550053	2551380	19:2550053-2551380	-
chr19	2551715	2552060	19:2551715-2552060	-
chr19	2552240	2553005	19:2552240-2553005	ENSG00000263974,ENSG00000105694,ENSG00000099860
chr19	2553174	2553936	19:2553174-2553936	ENSG00000263974,ENSG00000105694,ENSG00000099860
chr19	2554210	2554390	19:2554210-2554390	-
chr19	2561967	2562183	19:2561967-2562183	-
chr19	2598908	2599223	19:2598908-2599223	ENSG00000263974
chr19	2611109	2611310	19:2611109-2611310	ENSG00000267412,ENSG00000263974,ENSG00000099860
chr19	2614083	2614263	19:2614083-2614263	ENSG00000267412,ENSG00000263974,ENSG00000099860
chr19	2615853	2616090	19:2615853-2616090	ENSG00000267412
chr19	2618808	2619060	19:2618808-2619060	ENSG00000267412
chr19	2619213	2619759	19:2619213-2619759	ENSG00000267412
chr19	2619820	2620095	19:2619820-2620095	ENSG00000267412
chr19	2620278	2621258	19:2620278-2621258	-
chr19	2621593	2622031	19:2621593-2622031	-
chr19	2624624	2624804	19:2624624-2624804	-
chr19	2625354	2625789	19:2625354-2625789	ENSG00000267214,ENSG00000277904
chr19	2626201	2626397	19:2626201-2626397	ENSG00000267214,ENSG00000277904
chr19	2626588	2626768	19:2626588-2626768	ENSG00000267214,ENSG00000277904
chr19	2627859	2628044	19:2627859-2628044	ENSG00000267214,ENSG00000277904
chr19	2628915	2632199	19:2628915-2632199	ENSG00000267749,ENSG00000267214,ENSG00000277904
chr19	2632440	2632714	19:2632440-2632714	ENSG00000267749,ENSG00000267214,ENSG00000277904
chr19	2632772	2633177	19:2632772-2633177	ENSG00000267749,ENSG00000267214,ENSG00000277904
chr19	2633403	2633694	19:2633403-2633694	ENSG00000267214,ENSG00000277904
chr19	2633822	2635340	19:2633822-2635340	ENSG00000267749,ENSG00000267214,ENSG00000277904
chr19	2636244	2636656	19:2636244-2636656	ENSG00000267749,ENSG00000267214,ENSG00000277904
chr19	2637295	2637501	19:2637295-2637501	ENSG00000267749,ENSG00000267214,ENSG00000277904
chr19	2638593	2638773	19:2638593-2638773	ENSG00000267749,ENSG00000267214,ENSG00000277904
chr19	2678300	2678558	19:2678300-2678558	ENSG00000261342,ENSG00000286460,ENSG00000176533
chr19	2695209	2695553	19:2695209-2695553	ENSG00000261342,ENSG00000286460,ENSG00000176490,ENSG00000276097,ENSG00000176533
chr19	2702393	2702785	19:2702393-2702785	ENSG00000261342,ENSG00000286460,ENSG00000176490,ENSG00000276097,ENSG00000176533
chr19	2710402	2710586	19:2710402-2710586	ENSG00000261342,ENSG00000286460,ENSG00000176490,ENSG00000276097,ENSG00000176533
chr19	2738368	2738567	19:2738368-2738567	ENSG00000141873,ENSG00000261342,ENSG00000286460,ENSG00000267001,ENSG00000176490
chr19	2739517	2740034	19:2739517-2740034	ENSG00000141873,ENSG00000261342,ENSG00000286460,ENSG00000267001,ENSG00000176490
chr19	2775349	2776125	19:2775349-2776125	ENSG00000104969
chr19	2781219	2781564	19:2781219-2781564	ENSG00000172009,ENSG00000104969
chr19	2782336	2782516	19:2782336-2782516	ENSG00000172009,ENSG00000104969
chr19	2782727	2783332	19:2782727-2783332	ENSG00000172000,ENSG00000172009,ENSG00000104969
chr19	2785588	2786001	19:2785588-2786001	ENSG00000172009,ENSG00000104969
chr19	2810600	2810780	19:2810600-2810780	ENSG00000172006,ENSG00000172009
chr19	2819928	2820205	19:2819928-2820205	ENSG00000267398,ENSG00000172000,ENSG00000287766,ENSG00000267063,ENSG00000172006,ENSG00000172009
chr19	2840752	2841242	19:2840752-2841242	ENSG00000267398,ENSG00000172000,ENSG00000287766,ENSG00000267063,ENSG00000186300,ENSG00000172006
chr19	2841545	2841992	19:2841545-2841992	ENSG00000267398,ENSG00000172000,ENSG00000287766,ENSG00000267063,ENSG00000186300,ENSG00000172006
chr19	2900367	2900555	19:2900367-2900555	ENSG00000253392,ENSG00000171970,ENSG00000266938,ENSG00000267398,ENSG00000172000,ENSG00000287766,ENSG00000267063
chr19	2944625	2944880	19:2944625-2944880	ENSG00000279452,ENSG00000175691,ENSG00000253392,ENSG00000171970,ENSG00000266938,ENSG00000267398,ENSG00000172000,ENSG00000287766
chr19	2945109	2945654	19:2945109-2945654	ENSG00000279452,ENSG00000175691,ENSG00000253392,ENSG00000171970,ENSG00000266938,ENSG00000267398
chr19	2950343	2950724	19:2950343-2950724	ENSG00000161082,ENSG00000267469,ENSG00000065717,ENSG00000279452,ENSG00000175691,ENSG00000253392,ENSG00000266938,ENSG00000267398,ENSG00000172000
chr19	2969139	2969623	19:2969139-2969623	ENSG00000267469,ENSG00000065717,ENSG00000104953
chr19	2970244	2971587	19:2970244-2971587	ENSG00000267469,ENSG00000065717,ENSG00000104953
chr19	2972134	2972318	19:2972134-2972318	ENSG00000065717,ENSG00000104953
chr19	2977023	2977247	19:2977023-2977247	ENSG00000104953
chr19	2977897	2978103	19:2977897-2978103	ENSG00000065717,ENSG00000104953
chr19	3035316	3035586	19:3035316-3035586	ENSG00000104964,ENSG00000267469,ENSG00000065717
chr19	3035803	3036269	19:3035803-3036269	ENSG00000104964,ENSG00000267469,ENSG00000065717
chr19	3060704	3060978	19:3060704-3060978	ENSG00000104964,ENSG00000267469,ENSG00000065717
chr19	3061109	3062876	19:3061109-3062876	ENSG00000104964,ENSG00000267469,ENSG00000065717
chr19	3094577	3094774	19:3094577-3094774	ENSG00000088256
chr19	3094820	3095000	19:3094820-3095000	ENSG00000088256
chr19	3124125	3124352	19:3124125-3124352	ENSG00000267688,ENSG00000267139,ENSG00000088256
chr19	3125255	3125496	19:3125255-3125496	ENSG00000266944,ENSG00000267688,ENSG00000267139,ENSG00000088256
chr19	3125816	3125996	19:3125816-3125996	ENSG00000266944,ENSG00000267688,ENSG00000267139,ENSG00000088256
chr19	3132056	3132487	19:3132056-3132487	ENSG00000060558,ENSG00000266944,ENSG00000267688,ENSG00000267139
chr19	3132843	3134076	19:3132843-3134076	ENSG00000060558,ENSG00000266944,ENSG00000267688,ENSG00000267139
chr19	3135052	3135247	19:3135052-3135247	ENSG00000060558,ENSG00000266944
chr19	3136002	3136953	19:3136002-3136953	ENSG00000060558,ENSG00000266944,ENSG00000267139
chr19	3137153	3137419	19:3137153-3137419	ENSG00000060558,ENSG00000266944
chr19	3138252	3138602	19:3138252-3138602	ENSG00000060558,ENSG00000266944
chr19	3140533	3140727	19:3140533-3140727	ENSG00000060558
chr19	3141665	3142164	19:3141665-3142164	ENSG00000060558
chr19	3145751	3146557	19:3145751-3146557	ENSG00000060558
chr19	3150556	3150736	19:3150556-3150736	ENSG00000267551,ENSG00000060558
chr19	3151544	3151736	19:3151544-3151736	ENSG00000267551,ENSG00000060558
chr19	3152272	3152491	19:3152272-3152491	ENSG00000267551,ENSG00000060558
chr19	3154564	3156098	19:3154564-3156098	ENSG00000267551,ENSG00000060558,ENSG00000267398
chr19	3157731	3158046	19:3157731-3158046	ENSG00000267551
chr19	3159679	3159859	19:3159679-3159859	ENSG00000267551
chr19	3160189	3160482	19:3160189-3160482	ENSG00000267551
chr19	3161389	3161574	19:3161389-3161574	ENSG00000267551
chr19	3162685	3163421	19:3162685-3163421	ENSG00000267551
chr19	3163647	3164131	19:3163647-3164131	ENSG00000267551
chr19	3164582	3165233	19:3164582-3165233	ENSG00000267551
chr19	3165324	3166415	19:3165324-3166415	ENSG00000161082,ENSG00000125910
chr19	3176663	3176977	19:3176663-3176977	ENSG00000125910
chr19	3177107	3177343	19:3177107-3177343	ENSG00000125910
chr19	3177439	3177662	19:3177439-3177662	ENSG00000125910
chr19	3178270	3178739	19:3178270-3178739	ENSG00000161082,ENSG00000125912,ENSG00000125910
chr19	3178860	3180317	19:3178860-3180317	ENSG00000161082,ENSG00000125912,ENSG00000125910
chr19	3180645	3181238	19:3180645-3181238	ENSG00000125912,ENSG00000125910
chr19	3186102	3186304	19:3186102-3186304	ENSG00000125912
chr19	3188375	3189051	19:3188375-3189051	ENSG00000161082,ENSG00000125912
chr19	3189181	3189372	19:3189181-3189372	ENSG00000125912
chr19	3189507	3190349	19:3189507-3190349	ENSG00000161082,ENSG00000125912
chr19	3190625	3190806	19:3190625-3190806	ENSG00000161082,ENSG00000125912
chr19	3193734	3193949	19:3193734-3193949	ENSG00000161082,ENSG00000125912
chr19	3338511	3338703	19:3338511-3338703	ENSG00000284638,ENSG00000267448
chr19	3358853	3359166	19:3358853-3359166	ENSG00000280103,ENSG00000141905
chr19	3359383	3360723	19:3359383-3360723	ENSG00000284638,ENSG00000279599,ENSG00000280103,ENSG00000141905,ENSG00000267448
chr19	3365863	3366448	19:3365863-3366448	ENSG00000279599,ENSG00000280103,ENSG00000141905
chr19	3366571	3366946	19:3366571-3366946	ENSG00000279599,ENSG00000280103,ENSG00000141905
chr19	3367001	3367181	19:3367001-3367181	ENSG00000279599,ENSG00000141905
chr19	3398393	3399089	19:3398393-3399089	-
chr19	3434595	3435227	19:3434595-3435227	ENSG00000284638,ENSG00000141905,ENSG00000267448
chr19	3435392	3435709	19:3435392-3435709	ENSG00000284638,ENSG00000095932,ENSG00000141905,ENSG00000267448
chr19	3453961	3454141	19:3453961-3454141	ENSG00000284638,ENSG00000095932,ENSG00000141905,ENSG00000267448
chr19	3474826	3475006	19:3474826-3475006	ENSG00000284638,ENSG00000095932,ENSG00000267448
chr19	3500134	3501020	19:3500134-3501020	ENSG00000105325,ENSG00000129932,ENSG00000284638,ENSG00000095932,ENSG00000267448,ENSG00000161082
chr19	3501161	3501351	19:3501161-3501351	ENSG00000105325,ENSG00000129932,ENSG00000284638,ENSG00000267448
chr19	3505483	3506045	19:3505483-3506045	ENSG00000105325,ENSG00000129932,ENSG00000284638
chr19	3506206	3507106	19:3506206-3507106	ENSG00000226800,ENSG00000006638,ENSG00000183397,ENSG00000252408,ENSG00000105325,ENSG00000129932,ENSG00000284638,ENSG00000095932,ENSG00000267448
chr19	3520647	3520827	19:3520647-3520827	ENSG00000183397,ENSG00000252408,ENSG00000105325
chr19	3520889	3521420	19:3520889-3521420	ENSG00000183397,ENSG00000252408,ENSG00000105325
chr19	3547275	3547495	19:3547275-3547495	ENSG00000226800,ENSG00000006638,ENSG00000179855,ENSG00000267436,ENSG00000183397,ENSG00000161091
chr19	3547672	3548813	19:3547672-3548813	ENSG00000105298,ENSG00000226800,ENSG00000006638,ENSG00000179855,ENSG00000267436,ENSG00000183397,ENSG00000161091
chr19	3548873	3549573	19:3548873-3549573	ENSG00000105298,ENSG00000226800,ENSG00000006638,ENSG00000179855,ENSG00000267436,ENSG00000183397,ENSG00000161091
chr19	3549797	3550253	19:3549797-3550253	ENSG00000226800,ENSG00000006638,ENSG00000179855,ENSG00000267231,ENSG00000267436,ENSG00000183397,ENSG00000161091
chr19	3552615	3553392	19:3552615-3553392	ENSG00000226800,ENSG00000006638,ENSG00000179855,ENSG00000267231,ENSG00000267436,ENSG00000183397,ENSG00000161091
chr19	3553998	3554178	19:3553998-3554178	ENSG00000267231,ENSG00000183397,ENSG00000161091
chr19	3554627	3555153	19:3554627-3555153	ENSG00000226800,ENSG00000006638,ENSG00000179855,ENSG00000267231,ENSG00000267436,ENSG00000183397,ENSG00000161091
chr19	3555612	3555945	19:3555612-3555945	ENSG00000179855,ENSG00000267231,ENSG00000161091
chr19	3556024	3556410	19:3556024-3556410	ENSG00000226800,ENSG00000006638,ENSG00000179855,ENSG00000267231,ENSG00000161091
chr19	3556687	3557612	19:3556687-3557612	ENSG00000105298,ENSG00000226800,ENSG00000006638,ENSG00000179855,ENSG00000064961,ENSG00000266959,ENSG00000279590,ENSG00000267231,ENSG00000183397,ENSG00000161091
chr19	3557740	3558916	19:3557740-3558916	ENSG00000105298,ENSG00000226800,ENSG00000006638,ENSG00000179855,ENSG00000064961,ENSG00000266959,ENSG00000279590,ENSG00000267231,ENSG00000183397,ENSG00000161091
chr19	3560375	3561149	19:3560375-3561149	ENSG00000226800,ENSG00000006638,ENSG00000179855,ENSG00000064961,ENSG00000266959,ENSG00000279590,ENSG00000267231,ENSG00000161091
chr19	3568546	3568777	19:3568546-3568777	ENSG00000179855,ENSG00000064961,ENSG00000266959,ENSG00000279590,ENSG00000161091
chr19	3568969	3569368	19:3568969-3569368	ENSG00000226800,ENSG00000006638,ENSG00000179855,ENSG00000064961,ENSG00000266959,ENSG00000279590,ENSG00000183397,ENSG00000161091
chr19	3569433	3569613	19:3569433-3569613	ENSG00000064961,ENSG00000266959,ENSG00000279590
chr19	3572167	3572614	19:3572167-3572614	ENSG00000226800,ENSG00000006638,ENSG00000179855,ENSG00000064961,ENSG00000266959,ENSG00000279590,ENSG00000161091
chr19	3572891	3573603	19:3572891-3573603	ENSG00000105298,ENSG00000226800,ENSG00000006638,ENSG00000179855,ENSG00000064961,ENSG00000266959,ENSG00000279590,ENSG00000267231,ENSG00000161091
chr19	3573666	3574007	19:3573666-3574007	ENSG00000179855,ENSG00000064961,ENSG00000266959,ENSG00000279590
chr19	3574127	3574371	19:3574127-3574371	ENSG00000179855,ENSG00000064961,ENSG00000266959,ENSG00000279590
chr19	3626401	3627083	19:3626401-3627083	ENSG00000267304,ENSG00000105298,ENSG00000226800,ENSG00000006638,ENSG00000179855
chr19	3687741	3687921	19:3687741-3687921	ENSG00000267304,ENSG00000186111
chr19	3699295	3699532	19:3699295-3699532	ENSG00000105289,ENSG00000267304,ENSG00000186111
chr19	3699574	3700484	19:3699574-3700484	ENSG00000105289,ENSG00000267304,ENSG00000186111
chr19	3761309	3761668	19:3761309-3761668	ENSG00000007264,ENSG00000267148,ENSG00000173976,ENSG00000183617,ENSG00000267138,ENSG00000267205,ENSG00000011132
chr19	3761807	3762395	19:3761807-3762395	ENSG00000007264,ENSG00000267148,ENSG00000173976,ENSG00000183617,ENSG00000267138,ENSG00000267205,ENSG00000011132,ENSG00000105289
chr19	3762533	3762993	19:3762533-3762993	ENSG00000077009,ENSG00000266627,ENSG00000167654,ENSG00000266989,ENSG00000105278,ENSG00000007264,ENSG00000267148,ENSG00000173976,ENSG00000183617,ENSG00000267138,ENSG00000267205,ENSG00000011132,ENSG00000105289,ENSG00000267304
chr19	3763210	3763421	19:3763210-3763421	ENSG00000007264,ENSG00000267148,ENSG00000173976,ENSG00000183617,ENSG00000267138,ENSG00000267205,ENSG00000011132
chr19	3813892	3814072	19:3813892-3814072	ENSG00000167654,ENSG00000266989,ENSG00000105278,ENSG00000007264,ENSG00000267148
chr19	3949924	3950142	19:3949924-3950142	ENSG00000283928,ENSG00000077009,ENSG00000266627,ENSG00000167654,ENSG00000266989,ENSG00000105278
chr19	3950371	3951197	19:3950371-3951197	ENSG00000283928,ENSG00000167657,ENSG00000077009,ENSG00000266627,ENSG00000167654,ENSG00000266989,ENSG00000105278
chr19	3951269	3951586	19:3951269-3951586	ENSG00000283928,ENSG00000167657,ENSG00000077009,ENSG00000266627,ENSG00000167654,ENSG00000266989,ENSG00000105278
chr19	3970604	3971123	19:3970604-3971123	ENSG00000206775,ENSG00000167658,ENSG00000283928,ENSG00000167657,ENSG00000077009,ENSG00000266627,ENSG00000167654,ENSG00000266989,ENSG00000105278
chr19	3984467	3985448	19:3984467-3985448	ENSG00000206775,ENSG00000167658,ENSG00000283928,ENSG00000167657,ENSG00000077009,ENSG00000266627,ENSG00000167654,ENSG00000266989,ENSG00000105278
chr19	4007017	4007471	19:4007017-4007471	ENSG00000105229
chr19	4007744	4008315	19:4007744-4008315	ENSG00000105229
chr19	4025344	4025536	19:4025344-4025536	ENSG00000105229
chr19	4058522	4059016	19:4058522-4059016	ENSG00000268670
chr19	4059690	4059896	19:4059690-4059896	ENSG00000268670
chr19	4061149	4061370	19:4061149-4061370	ENSG00000268670,ENSG00000178951
chr19	4061432	4061836	19:4061432-4061836	ENSG00000268670,ENSG00000178951
chr19	4063831	4064459	19:4063831-4064459	ENSG00000268670,ENSG00000178951
chr19	4064753	4065973	19:4064753-4065973	ENSG00000268670,ENSG00000178951
chr19	4066183	4068581	19:4066183-4068581	ENSG00000060566,ENSG00000268670,ENSG00000178951,ENSG00000105229
chr19	4068838	4069528	19:4068838-4069528	ENSG00000268670,ENSG00000178951
chr19	4074463	4074779	19:4074463-4074779	ENSG00000178951
chr19	4075600	4075901	19:4075600-4075901	-
chr19	4076993	4077491	19:4076993-4077491	ENSG00000178951
chr19	4077556	4078916	19:4077556-4078916	ENSG00000178951
chr19	4082235	4082462	19:4082235-4082462	-
chr19	4083528	4083708	19:4083528-4083708	-
chr19	4083905	4084340	19:4083905-4084340	-
chr19	4084601	4085097	19:4084601-4085097	-
chr19	4086376	4086600	19:4086376-4086600	-
chr19	4088050	4088876	19:4088050-4088876	-
chr19	4089077	4090685	19:4089077-4090685	ENSG00000060566
chr19	4091832	4092012	19:4091832-4092012	-
chr19	4104426	4105092	19:4104426-4105092	ENSG00000060566,ENSG00000126934
chr19	4105357	4105627	19:4105357-4105627	ENSG00000126934
chr19	4105700	4106162	19:4105700-4106162	ENSG00000126934
chr19	4107926	4108266	19:4107926-4108266	ENSG00000060566,ENSG00000126934
chr19	4108432	4109060	19:4108432-4109060	ENSG00000060566,ENSG00000126934
chr19	4109260	4110029	19:4109260-4110029	ENSG00000060566,ENSG00000126934
chr19	4110162	4110347	19:4110162-4110347	-
chr19	4110446	4111653	19:4110446-4111653	-
chr19	4112791	4113218	19:4112791-4113218	-
chr19	4113863	4114168	19:4113863-4114168	-
chr19	4114299	4114736	19:4114299-4114736	ENSG00000060566,ENSG00000126934
chr19	4114788	4115133	19:4114788-4115133	ENSG00000060566
chr19	4115205	4115963	19:4115205-4115963	ENSG00000060566,ENSG00000278007,ENSG00000126934
chr19	4116005	4116285	19:4116005-4116285	ENSG00000126934
chr19	4121943	4122123	19:4121943-4122123	ENSG00000278007,ENSG00000126934
chr19	4122780	4122979	19:4122780-4122979	ENSG00000060566,ENSG00000278007,ENSG00000126934
chr19	4123025	4123265	19:4123025-4123265	ENSG00000060566,ENSG00000278007,ENSG00000126934
chr19	4123344	4124296	19:4123344-4124296	ENSG00000060566,ENSG00000278007,ENSG00000126934
chr19	4182080	4182584	19:4182080-4182584	ENSG00000105246,ENSG00000089847,ENSG00000077463,ENSG00000060566
chr19	4182696	4183042	19:4182696-4183042	ENSG00000105246,ENSG00000089847,ENSG00000077463,ENSG00000060566
chr19	4246578	4247442	19:4246578-4247442	ENSG00000105255,ENSG00000167664,ENSG00000105251,ENSG00000105248,ENSG00000280247,ENSG00000105246
chr19	4343024	4344117	19:4343024-4344117	ENSG00000267980,ENSG00000269318,ENSG00000267938,ENSG00000269807,ENSG00000008382,ENSG00000269425,ENSG00000178078,ENSG00000105255,ENSG00000167664,ENSG00000105251,ENSG00000105246
chr19	4368551	4368731	19:4368551-4368731	ENSG00000267980,ENSG00000269318,ENSG00000269807
chr19	4369690	4370244	19:4369690-4370244	ENSG00000267980,ENSG00000269318,ENSG00000269807,ENSG00000105255,ENSG00000167664,ENSG00000105251
chr19	4370433	4370613	19:4370433-4370613	ENSG00000267980,ENSG00000269318,ENSG00000269807,ENSG00000105255,ENSG00000167664,ENSG00000105251
chr19	4373680	4374269	19:4373680-4374269	ENSG00000267980,ENSG00000269318,ENSG00000269807,ENSG00000105255,ENSG00000167664,ENSG00000105251
chr19	4374338	4374759	19:4374338-4374759	ENSG00000267980,ENSG00000141985,ENSG00000269318,ENSG00000267938,ENSG00000269807,ENSG00000105255,ENSG00000167664,ENSG00000105251
chr19	4374819	4375022	19:4374819-4375022	ENSG00000267980,ENSG00000269318,ENSG00000269807
chr19	4375145	4375848	19:4375145-4375848	ENSG00000141985,ENSG00000269318,ENSG00000269807
chr19	4376955	4377135	19:4376955-4377135	ENSG00000141985,ENSG00000269318
chr19	4379752	4380105	19:4379752-4380105	ENSG00000141985,ENSG00000269318,ENSG00000269807
chr19	4380431	4380907	19:4380431-4380907	ENSG00000141985
chr19	4381942	4382200	19:4381942-4382200	ENSG00000141985,ENSG00000269318,ENSG00000105255,ENSG00000167664,ENSG00000105251
chr19	4390191	4390890	19:4390191-4390890	ENSG00000141985
chr19	4396823	4397003	19:4396823-4397003	ENSG00000141985
chr19	4399479	4400543	19:4399479-4400543	ENSG00000167676,ENSG00000280239,ENSG00000267030,ENSG00000266437,ENSG00000167671,ENSG00000167670,ENSG00000141985,ENSG00000269318,ENSG00000269807,ENSG00000008382,ENSG00000178078,ENSG00000105255,ENSG00000167664,ENSG00000105251
chr19	4401759	4402383	19:4401759-4402383	ENSG00000280239,ENSG00000267030,ENSG00000266437,ENSG00000167670,ENSG00000141985,ENSG00000269318,ENSG00000269807,ENSG00000105255,ENSG00000167664,ENSG00000105251
chr19	4402598	4403325	19:4402598-4403325	ENSG00000280239,ENSG00000267030,ENSG00000266437,ENSG00000167670,ENSG00000141985,ENSG00000269318,ENSG00000269807,ENSG00000105255,ENSG00000167664,ENSG00000105251
chr19	4430514	4430707	19:4430514-4430707	ENSG00000280239,ENSG00000267030,ENSG00000266437,ENSG00000267255,ENSG00000167670
chr19	4431315	4432557	19:4431315-4432557	ENSG00000280239,ENSG00000267030,ENSG00000266437,ENSG00000167671,ENSG00000267255,ENSG00000167670
chr19	4456545	4457030	19:4456545-4457030	ENSG00000267011,ENSG00000267769,ENSG00000280239,ENSG00000267030,ENSG00000266437,ENSG00000167671
chr19	4457412	4457799	19:4457412-4457799	ENSG00000167674,ENSG00000267011,ENSG00000267769,ENSG00000280239,ENSG00000267030,ENSG00000266437,ENSG00000167671
chr19	4470486	4470715	19:4470486-4470715	ENSG00000167674,ENSG00000267011
chr19	4471106	4471604	19:4471106-4471604	ENSG00000167676,ENSG00000167674,ENSG00000267011,ENSG00000280239,ENSG00000267030,ENSG00000266437,ENSG00000167671
chr19	4472251	4472431	19:4472251-4472431	ENSG00000167676,ENSG00000167674,ENSG00000267011,ENSG00000167671
chr19	4472608	4472788	19:4472608-4472788	ENSG00000167674,ENSG00000267011
chr19	4539072	4541093	19:4539072-4541093	ENSG00000167680,ENSG00000171236,ENSG00000267385,ENSG00000214456,ENSG00000167676
chr19	4541217	4541397	19:4541217-4541397	ENSG00000171236,ENSG00000267385,ENSG00000214456,ENSG00000167676
chr19	4541464	4541726	19:4541464-4541726	ENSG00000167680,ENSG00000171236,ENSG00000267385,ENSG00000214456,ENSG00000167676
chr19	4541997	4542314	19:4541997-4542314	ENSG00000167680,ENSG00000171236,ENSG00000267385,ENSG00000214456,ENSG00000167676
chr19	4542382	4543188	19:4542382-4543188	ENSG00000167680,ENSG00000171236,ENSG00000267385,ENSG00000214456,ENSG00000167676
chr19	4543363	4544122	19:4543363-4544122	ENSG00000167680,ENSG00000171236,ENSG00000267385,ENSG00000214456,ENSG00000167676
chr19	4555666	4555923	19:4555666-4555923	ENSG00000167680,ENSG00000167676
chr19	4557889	4558177	19:4557889-4558177	ENSG00000167680,ENSG00000167676
chr19	4558271	4558568	19:4558271-4558568	ENSG00000167680,ENSG00000167676
chr19	4559164	4559598	19:4559164-4559598	ENSG00000267408,ENSG00000167680,ENSG00000167676
chr19	4559685	4560011	19:4559685-4560011	ENSG00000167680,ENSG00000167676
chr19	4562591	4562933	19:4562591-4562933	ENSG00000267408,ENSG00000167680
chr19	4563045	4563272	19:4563045-4563272	ENSG00000267408,ENSG00000167680
chr19	4563476	4563736	19:4563476-4563736	ENSG00000267408,ENSG00000167680
chr19	4564125	4564495	19:4564125-4564495	ENSG00000167680
chr19	4564975	4565228	19:4564975-4565228	-
chr19	4567483	4568339	19:4567483-4568339	ENSG00000267408
chr19	4570400	4570710	19:4570400-4570710	ENSG00000267408
chr19	4633582	4634570	19:4633582-4634570	ENSG00000287884,ENSG00000205790,ENSG00000268565,ENSG00000185361,ENSG00000267408,ENSG00000167676
chr19	4635998	4636321	19:4635998-4636321	ENSG00000287884,ENSG00000205790,ENSG00000268565,ENSG00000185361,ENSG00000267408
chr19	4638461	4639170	19:4638461-4639170	ENSG00000287884,ENSG00000205790,ENSG00000268565,ENSG00000185361,ENSG00000267408,ENSG00000167676
chr19	4639482	4639924	19:4639482-4639924	ENSG00000287884,ENSG00000205790,ENSG00000268565,ENSG00000185361,ENSG00000267408
chr19	4669539	4670346	19:4669539-4670346	ENSG00000287884,ENSG00000205790,ENSG00000268565,ENSG00000074842
chr19	4709774	4710106	19:4709774-4710106	ENSG00000287884,ENSG00000205790,ENSG00000142002
chr19	4722809	4723118	19:4722809-4723118	ENSG00000287884,ENSG00000142002
chr19	4723194	4723845	19:4723194-4723845	ENSG00000176840,ENSG00000287884,ENSG00000205790,ENSG00000142002
chr19	4724145	4724332	19:4724145-4724332	ENSG00000287884,ENSG00000142002
chr19	4724390	4724714	19:4724390-4724714	ENSG00000287884,ENSG00000142002
chr19	4736542	4736722	19:4736542-4736722	ENSG00000207630,ENSG00000176840
chr19	4790986	4791203	19:4790986-4791203	ENSG00000269604,ENSG00000141965,ENSG00000268536,ENSG00000207630,ENSG00000176840
chr19	4791708	4792154	19:4791708-4792154	ENSG00000269604,ENSG00000141965,ENSG00000268536,ENSG00000207630,ENSG00000176840,ENSG00000142002
chr19	4807386	4807612	19:4807386-4807612	ENSG00000182315,ENSG00000127666,ENSG00000269604,ENSG00000207630,ENSG00000176840
chr19	4808474	4808820	19:4808474-4808820	ENSG00000182315,ENSG00000127666,ENSG00000269604,ENSG00000207630,ENSG00000176840
chr19	4809673	4809935	19:4809673-4809935	ENSG00000182315,ENSG00000127666,ENSG00000269604,ENSG00000207630,ENSG00000176840
chr19	4831183	4832034	19:4831183-4832034	ENSG00000267484,ENSG00000127666
chr19	4867106	4867861	19:4867106-4867861	ENSG00000205784,ENSG00000105355,ENSG00000127666
chr19	4890756	4890947	19:4890756-4890947	ENSG00000205784
chr19	4897239	4897442	19:4897239-4897442	ENSG00000276043,ENSG00000205784
chr19	4910012	4910338	19:4910012-4910338	ENSG00000276043,ENSG00000205784
chr19	4911116	4911390	19:4911116-4911390	ENSG00000276043,ENSG00000205784
chr19	4914913	4915314	19:4914913-4915314	ENSG00000276043,ENSG00000205784
chr19	4915781	4917333	19:4915781-4917333	ENSG00000276043,ENSG00000205784,ENSG00000176840
chr19	4922695	4923274	19:4922695-4923274	ENSG00000276043,ENSG00000205784
chr19	4932535	4932778	19:4932535-4932778	ENSG00000263409
chr19	4932825	4933187	19:4932825-4933187	ENSG00000233270,ENSG00000105428,ENSG00000267550,ENSG00000263409,ENSG00000207630,ENSG00000176840
chr19	4933344	4933809	19:4933344-4933809	ENSG00000263409
chr19	4934175	4934500	19:4934175-4934500	ENSG00000105428,ENSG00000267550,ENSG00000263409
chr19	4934643	4934846	19:4934643-4934846	ENSG00000263409
chr19	4946827	4947007	19:4946827-4947007	-
chr19	4959719	4959899	19:4959719-4959899	ENSG00000127663
chr19	4969106	4970262	19:4969106-4970262	ENSG00000127663
chr19	4970670	4971182	19:4970670-4971182	ENSG00000127663
chr19	4974716	4975021	19:4974716-4975021	ENSG00000127663
chr19	4975140	4976559	19:4975140-4976559	ENSG00000267550,ENSG00000127663
chr19	4976703	4977637	19:4976703-4977637	ENSG00000127663
chr19	4978556	4978769	19:4978556-4978769	-
chr19	4981442	4981720	19:4981442-4981720	-
chr19	5002958	5003240	19:5002958-5003240	ENSG00000267550
chr19	5026711	5026920	19:5026711-5026920	ENSG00000233270
chr19	5261125	5261511	19:5261125-5261511	ENSG00000223573,ENSG00000105428,ENSG00000239524,ENSG00000267550
chr19	5262596	5262967	19:5262596-5262967	ENSG00000233270,ENSG00000223573,ENSG00000105428,ENSG00000274447,ENSG00000239524,ENSG00000267550,ENSG00000105426
chr19	5269334	5269514	19:5269334-5269514	ENSG00000233270,ENSG00000223573,ENSG00000105428,ENSG00000239524,ENSG00000267550,ENSG00000105426
chr19	5290521	5290976	19:5290521-5290976	ENSG00000274447,ENSG00000239524,ENSG00000267550,ENSG00000105426
chr19	5346388	5346666	19:5346388-5346666	ENSG00000233270,ENSG00000223573,ENSG00000105428,ENSG00000267550,ENSG00000105426
chr19	5538037	5538217	19:5538037-5538217	ENSG00000233270,ENSG00000223573,ENSG00000105428,ENSG00000267550
chr19	5621709	5622952	19:5621709-5622952	ENSG00000160633,ENSG00000130254,ENSG00000233270,ENSG00000223573
chr19	5623106	5624264	19:5623106-5624264	ENSG00000160633,ENSG00000130254,ENSG00000233270,ENSG00000223573
chr19	5632149	5632329	19:5632149-5632329	-
chr19	5632782	5632962	19:5632782-5632962	ENSG00000160633,ENSG00000130254,ENSG00000233270
chr19	5642929	5643109	19:5642929-5643109	ENSG00000160633,ENSG00000233270
chr19	5680010	5680497	19:5680010-5680497	ENSG00000167733,ENSG00000174917,ENSG00000130255
chr19	5680719	5681355	19:5680719-5681355	ENSG00000167733,ENSG00000174917,ENSG00000130255
chr19	5686285	5687189	19:5686285-5687189	ENSG00000167733,ENSG00000174917,ENSG00000130255
chr19	5690419	5690672	19:5690419-5690672	ENSG00000196365,ENSG00000130255
chr19	5695398	5695584	19:5695398-5695584	ENSG00000196365,ENSG00000130255
chr19	5719508	5720998	19:5719508-5720998	ENSG00000171124,ENSG00000212123,ENSG00000174898,ENSG00000196365,ENSG00000130255
chr19	5724188	5724368	19:5724188-5724368	ENSG00000174898,ENSG00000196365
chr19	5790664	5791739	19:5790664-5791739	ENSG00000187650,ENSG00000267314,ENSG00000267740,ENSG00000130383,ENSG00000267709,ENSG00000171124,ENSG00000156413,ENSG00000171119,ENSG00000141994,ENSG00000267157,ENSG00000212123,ENSG00000174898
chr19	5827488	5828770	19:5827488-5828770	ENSG00000237247,ENSG00000130383,ENSG00000267709,ENSG00000171124,ENSG00000156413,ENSG00000171119,ENSG00000212123
chr19	5903283	5904429	19:5903283-5904429	ENSG00000105519,ENSG00000267571,ENSG00000187650,ENSG00000267314,ENSG00000266941,ENSG00000174886,ENSG00000267740,ENSG00000130383,ENSG00000267709,ENSG00000171124,ENSG00000156413,ENSG00000171119,ENSG00000212123
chr19	5904998	5905360	19:5904998-5905360	ENSG00000105519,ENSG00000267571,ENSG00000187650,ENSG00000267314,ENSG00000174886,ENSG00000267740,ENSG00000130383,ENSG00000171124,ENSG00000171119
chr19	5932195	5932388	19:5932195-5932388	ENSG00000031823,ENSG00000130383
chr19	5956635	5956815	19:5956635-5956815	-
chr19	5968552	5968816	19:5968552-5968816	ENSG00000266983,ENSG00000031823
chr19	5969775	5969993	19:5969775-5969993	ENSG00000266983,ENSG00000031823
chr19	5977209	5977389	19:5977209-5977389	ENSG00000266983,ENSG00000031823
chr19	5977448	5978816	19:5977448-5978816	ENSG00000266983,ENSG00000031823
chr19	6087276	6087456	19:6087276-6087456	ENSG00000267415,ENSG00000130377,ENSG00000267299,ENSG00000267589,ENSG00000267262,ENSG00000087903
chr19	6099943	6100937	19:6099943-6100937	ENSG00000167769,ENSG00000284490,ENSG00000267415,ENSG00000130377,ENSG00000267299,ENSG00000267589,ENSG00000267262,ENSG00000087903
chr19	6260535	6260715	19:6260535-6260715	ENSG00000167769,ENSG00000280394,ENSG00000267563,ENSG00000130382,ENSG00000284490,ENSG00000267415,ENSG00000130377
chr19	6279409	6280069	19:6279409-6280069	ENSG00000167769,ENSG00000280394,ENSG00000267563,ENSG00000130382,ENSG00000284490,ENSG00000267415,ENSG00000130377,ENSG00000087903
chr19	6361631	6362061	19:6361631-6362061	ENSG00000125652,ENSG00000125656,ENSG00000269802,ENSG00000167769,ENSG00000284490,ENSG00000267415
chr19	6372239	6372590	19:6372239-6372590	ENSG00000181240,ENSG00000214347,ENSG00000273758,ENSG00000274390,ENSG00000269444,ENSG00000125651,ENSG00000125650,ENSG00000125652,ENSG00000125656,ENSG00000269802,ENSG00000167769,ENSG00000284490,ENSG00000267415,ENSG00000130377
chr19	6372714	6373417	19:6372714-6373417	ENSG00000125657,ENSG00000125648,ENSG00000181240,ENSG00000088247,ENSG00000214347,ENSG00000273758,ENSG00000274390,ENSG00000269444,ENSG00000125651,ENSG00000125650,ENSG00000125652,ENSG00000125656,ENSG00000269802,ENSG00000167769,ENSG00000284490,ENSG00000267415,ENSG00000130377,ENSG00000087903
chr19	6392618	6393940	19:6392618-6393940	ENSG00000125657,ENSG00000125648,ENSG00000181240,ENSG00000284159,ENSG00000088247,ENSG00000214347,ENSG00000273758,ENSG00000274390,ENSG00000269444,ENSG00000125651,ENSG00000125650,ENSG00000125652,ENSG00000125656,ENSG00000269802,ENSG00000167769,ENSG00000284490,ENSG00000267415,ENSG00000130377
chr19	6424208	6424799	19:6424208-6424799	ENSG00000125648,ENSG00000181240,ENSG00000284159,ENSG00000088247,ENSG00000167769,ENSG00000284490
chr19	6464386	6464674	19:6464386-6464674	ENSG00000125657,ENSG00000275234,ENSG00000205744,ENSG00000130545,ENSG00000125648,ENSG00000181240
chr19	6480881	6482578	19:6480881-6482578	ENSG00000268785,ENSG00000125726,ENSG00000199223,ENSG00000269546,ENSG00000268742,ENSG00000125657,ENSG00000268191,ENSG00000268203,ENSG00000104833,ENSG00000275234,ENSG00000205744,ENSG00000130545,ENSG00000125648,ENSG00000181240
chr19	6498291	6498540	19:6498291-6498540	ENSG00000269546,ENSG00000268742,ENSG00000125657,ENSG00000268191,ENSG00000268203,ENSG00000104833
chr19	6658841	6659021	19:6658841-6659021	ENSG00000276980,ENSG00000268785,ENSG00000125726,ENSG00000199223,ENSG00000269546,ENSG00000268742,ENSG00000125657
chr19	6666995	6667210	19:6666995-6667210	ENSG00000276980,ENSG00000125730,ENSG00000125735,ENSG00000268785,ENSG00000125726,ENSG00000199223,ENSG00000269546,ENSG00000268742
chr19	6667523	6667726	19:6667523-6667726	ENSG00000276980,ENSG00000125730,ENSG00000125735,ENSG00000268785,ENSG00000125726,ENSG00000199223,ENSG00000269546,ENSG00000268742,ENSG00000125657
chr19	6668335	6668701	19:6668335-6668701	ENSG00000276980,ENSG00000125730,ENSG00000125735,ENSG00000268785,ENSG00000125726,ENSG00000199223,ENSG00000269546,ENSG00000268742
chr19	6669504	6669930	19:6669504-6669930	ENSG00000276980,ENSG00000125730,ENSG00000125735,ENSG00000268785,ENSG00000125726,ENSG00000199223,ENSG00000269546,ENSG00000268742,ENSG00000125657
chr19	6670110	6670290	19:6670110-6670290	ENSG00000276980,ENSG00000125730,ENSG00000125735,ENSG00000268785,ENSG00000125726,ENSG00000199223,ENSG00000125657
chr19	6674650	6674909	19:6674650-6674909	ENSG00000276980,ENSG00000125730,ENSG00000125735,ENSG00000268785,ENSG00000125726,ENSG00000199223,ENSG00000125657
chr19	6675174	6675366	19:6675174-6675366	ENSG00000276980,ENSG00000125730,ENSG00000125735
chr19	6677557	6677742	19:6677557-6677742	ENSG00000276980,ENSG00000125730,ENSG00000125735
chr19	6728435	6728615	19:6728435-6728615	ENSG00000283950,ENSG00000125733,ENSG00000125734,ENSG00000276980,ENSG00000125730
chr19	6737005	6737635	19:6737005-6737635	ENSG00000283950,ENSG00000125733,ENSG00000269680,ENSG00000125734,ENSG00000276980,ENSG00000125730,ENSG00000125657
chr19	6753549	6753729	19:6753549-6753729	ENSG00000283950,ENSG00000125733,ENSG00000269680,ENSG00000125731,ENSG00000125734,ENSG00000276980
chr19	6772814	6773418	19:6772814-6773418	ENSG00000269680,ENSG00000125731,ENSG00000141968,ENSG00000276980
chr19	6773568	6773942	19:6773568-6773942	ENSG00000125731,ENSG00000141968
chr19	6793450	6793630	19:6793450-6793630	ENSG00000141968,ENSG00000268785,ENSG00000125726,ENSG00000269546
chr19	6801086	6801872	19:6801086-6801872	ENSG00000283950,ENSG00000125733,ENSG00000125731,ENSG00000141968,ENSG00000276980,ENSG00000268785,ENSG00000125726,ENSG00000199223,ENSG00000269546,ENSG00000268742,ENSG00000125657
chr19	6802899	6803258	19:6802899-6803258	ENSG00000141968
chr19	6866852	6867155	19:6866852-6867155	ENSG00000125726,ENSG00000269546,ENSG00000268742,ENSG00000125657
chr19	6867201	6867381	19:6867201-6867381	-
chr19	6868064	6868248	19:6868064-6868248	ENSG00000125657
chr19	6874817	6875277	19:6874817-6875277	ENSG00000268785,ENSG00000125726,ENSG00000199223,ENSG00000269546,ENSG00000268742,ENSG00000125657
chr19	6876346	6876585	19:6876346-6876585	ENSG00000268742,ENSG00000125657
chr19	6877016	6877275	19:6877016-6877275	-
chr19	6886577	6887052	19:6886577-6887052	ENSG00000174837,ENSG00000280091,ENSG00000269385,ENSG00000268785,ENSG00000125726,ENSG00000199223,ENSG00000269546,ENSG00000268742,ENSG00000125657
chr19	6887109	6887438	19:6887109-6887438	ENSG00000174837,ENSG00000199223
chr19	6887570	6888194	19:6887570-6888194	ENSG00000174837
chr19	6889986	6890202	19:6889986-6890202	ENSG00000174837,ENSG00000280091,ENSG00000269385
chr19	6890548	6890876	19:6890548-6890876	ENSG00000174837,ENSG00000280091,ENSG00000269385,ENSG00000230522
chr19	6891636	6892070	19:6891636-6892070	ENSG00000174837,ENSG00000280091,ENSG00000269385,ENSG00000230522
chr19	6892319	6892674	19:6892319-6892674	ENSG00000174837,ENSG00000280091,ENSG00000269385
chr19	6894159	6894339	19:6894159-6894339	ENSG00000174837,ENSG00000280091,ENSG00000269385
chr19	6895089	6895304	19:6895089-6895304	ENSG00000174837,ENSG00000280091,ENSG00000269385
chr19	6920829	6921009	19:6920829-6921009	ENSG00000276568,ENSG00000205718,ENSG00000182315
chr19	6960012	6960192	19:6960012-6960192	ENSG00000268845,ENSG00000268922
chr19	6967497	6967677	19:6967497-6967677	ENSG00000268845,ENSG00000237247
chr19	6969377	6969596	19:6969377-6969596	ENSG00000268845,ENSG00000237247
chr19	6970438	6970859	19:6970438-6970859	ENSG00000268845
chr19	6971065	6971340	19:6971065-6971340	ENSG00000268845
chr19	6986547	6986802	19:6986547-6986802	ENSG00000268758,ENSG00000268845,ENSG00000237247
chr19	6990652	6990922	19:6990652-6990922	ENSG00000268758
chr19	6995282	6995485	19:6995282-6995485	ENSG00000268758,ENSG00000205718,ENSG00000230522
chr19	6995837	6996150	19:6995837-6996150	ENSG00000268758,ENSG00000205718,ENSG00000230522
chr19	6996597	6998523	19:6996597-6998523	ENSG00000268758,ENSG00000268845,ENSG00000269761,ENSG00000205718,ENSG00000230522
chr19	6999214	7001171	19:6999214-7001171	ENSG00000268758,ENSG00000269761,ENSG00000283679,ENSG00000237247
chr19	7001287	7001469	19:7001287-7001469	ENSG00000268758,ENSG00000269761
chr19	7013652	7014111	19:7013652-7014111	ENSG00000269761,ENSG00000283679,ENSG00000237247,ENSG00000230522
chr19	7014299	7014567	19:7014299-7014567	ENSG00000269761,ENSG00000283679,ENSG00000237247,ENSG00000230522
chr19	7014659	7014839	19:7014659-7014839	ENSG00000269761,ENSG00000283679,ENSG00000237247,ENSG00000230522
chr19	7069393	7070069	19:7069393-7070069	ENSG00000237247,ENSG00000230522,ENSG00000182315,ENSG00000130544
chr19	7098808	7099146	19:7098808-7099146	ENSG00000230522,ENSG00000182315
chr19	7099189	7099719	19:7099189-7099719	ENSG00000230522,ENSG00000182315
chr19	7197576	7198035	19:7197576-7198035	ENSG00000171105
chr19	7255034	7255347	19:7255034-7255347	-
chr19	7272363	7272580	19:7272363-7272580	ENSG00000171105
chr19	7272665	7272961	19:7272665-7272961	ENSG00000171105
chr19	7293907	7294386	19:7293907-7294386	ENSG00000171105
chr19	7337530	7338023	19:7337530-7338023	-
chr19	7338182	7338536	19:7338182-7338536	-
chr19	7345634	7345875	19:7345634-7345875	ENSG00000104880
chr19	7349747	7350228	19:7349747-7350228	ENSG00000104880
chr19	7395231	7395651	19:7395231-7395651	ENSG00000104880,ENSG00000267852
chr19	7398846	7399183	19:7398846-7399183	ENSG00000104880,ENSG00000267852
chr19	7480575	7480887	19:7480575-7480887	ENSG00000104883
chr19	7488619	7489753	19:7488619-7489753	ENSG00000230522,ENSG00000104883,ENSG00000198723,ENSG00000267952
chr19	7489877	7490234	19:7489877-7490234	ENSG00000104883,ENSG00000198723,ENSG00000267952
chr19	7490777	7491055	19:7490777-7491055	ENSG00000104883,ENSG00000198723,ENSG00000267952
chr19	7491307	7492292	19:7491307-7492292	ENSG00000104883,ENSG00000198723,ENSG00000267952,ENSG00000198816
chr19	7492378	7493227	19:7492378-7493227	ENSG00000104883,ENSG00000198723,ENSG00000267952,ENSG00000198816
chr19	7500975	7501260	19:7500975-7501260	ENSG00000104883,ENSG00000198723,ENSG00000267952
chr19	7516016	7516407	19:7516016-7516407	ENSG00000237247,ENSG00000267952,ENSG00000198816,ENSG00000269371,ENSG00000090674
chr19	7522301	7522481	19:7522301-7522481	ENSG00000198816,ENSG00000269371,ENSG00000090674,ENSG00000268614
chr19	7522701	7523209	19:7522701-7523209	ENSG00000198816,ENSG00000269371,ENSG00000090674,ENSG00000268614
chr19	7527514	7527723	19:7527514-7527723	ENSG00000269371,ENSG00000090674,ENSG00000268614,ENSG00000032444
chr19	7534196	7534727	19:7534196-7534727	ENSG00000237247,ENSG00000269371,ENSG00000090674,ENSG00000268614,ENSG00000032444
chr19	7534868	7535574	19:7534868-7535574	ENSG00000090674,ENSG00000268614,ENSG00000032444
chr19	7535651	7536789	19:7535651-7536789	ENSG00000269371,ENSG00000090674,ENSG00000268614,ENSG00000032444
chr19	7536887	7537231	19:7536887-7537231	ENSG00000268614,ENSG00000032444
chr19	7541298	7541513	19:7541298-7541513	ENSG00000032444
chr19	7541613	7541886	19:7541613-7541886	ENSG00000032444
chr19	7542121	7542508	19:7542121-7542508	ENSG00000032444
chr19	7542561	7543728	19:7542561-7543728	ENSG00000032444
chr19	7543971	7544822	19:7543971-7544822	ENSG00000032444
chr19	7544999	7545493	19:7544999-7545493	ENSG00000032444,ENSG00000104938
chr19	7545542	7546190	19:7545542-7546190	ENSG00000032444,ENSG00000104938
chr19	7546270	7546701	19:7546270-7546701	ENSG00000032444
chr19	7628527	7628805	19:7628527-7628805	ENSG00000076826,ENSG00000273657,ENSG00000076924,ENSG00000229833,ENSG00000268400,ENSG00000174788
chr19	7628859	7629600	19:7628859-7629600	ENSG00000076826,ENSG00000273657,ENSG00000076924,ENSG00000229833,ENSG00000268400,ENSG00000174788,ENSG00000268204,ENSG00000076944,ENSG00000269228,ENSG00000104918,ENSG00000182566,ENSG00000288669,ENSG00000090659,ENSG00000242636,ENSG00000104938,ENSG00000268297
chr19	7629740	7630491	19:7629740-7630491	ENSG00000076826,ENSG00000273657,ENSG00000076924,ENSG00000229833,ENSG00000268400,ENSG00000174788,ENSG00000268204,ENSG00000076944,ENSG00000269228,ENSG00000104918,ENSG00000182566,ENSG00000288669,ENSG00000090659,ENSG00000104938,ENSG00000268297,ENSG00000269763
chr19	7636531	7637012	19:7636531-7637012	ENSG00000076826,ENSG00000273657,ENSG00000076924,ENSG00000229833,ENSG00000268400,ENSG00000174788,ENSG00000268204,ENSG00000076944,ENSG00000269228,ENSG00000104918,ENSG00000268297
chr19	7637080	7638316	19:7637080-7638316	ENSG00000076826,ENSG00000273657,ENSG00000076924,ENSG00000229833,ENSG00000268400,ENSG00000174788,ENSG00000268204,ENSG00000076944,ENSG00000269228,ENSG00000104918,ENSG00000183019,ENSG00000269711,ENSG00000104921,ENSG00000182566,ENSG00000288669,ENSG00000090659,ENSG00000242636,ENSG00000104938,ENSG00000268297,ENSG00000269763
chr19	7638544	7638779	19:7638544-7638779	ENSG00000076826,ENSG00000273657,ENSG00000229833,ENSG00000174788,ENSG00000268204,ENSG00000076944
chr19	7652254	7652459	19:7652254-7652459	ENSG00000076944,ENSG00000269228,ENSG00000104918,ENSG00000183019,ENSG00000269711,ENSG00000104921,ENSG00000182566,ENSG00000288669,ENSG00000090659,ENSG00000242636,ENSG00000268297,ENSG00000269763
chr19	7680791	7681848	19:7680791-7681848	ENSG00000076826,ENSG00000269228,ENSG00000104918,ENSG00000183019,ENSG00000269711,ENSG00000181029,ENSG00000104921,ENSG00000182566,ENSG00000288669,ENSG00000090659,ENSG00000242636,ENSG00000104938,ENSG00000268297,ENSG00000269763
chr19	7681893	7682096	19:7681893-7682096	ENSG00000269228,ENSG00000104918,ENSG00000183019,ENSG00000269711,ENSG00000181029,ENSG00000104921,ENSG00000182566,ENSG00000288669,ENSG00000090659,ENSG00000242636,ENSG00000104938,ENSG00000268297
chr19	7682189	7682513	19:7682189-7682513	ENSG00000269228,ENSG00000104918,ENSG00000183019,ENSG00000269711,ENSG00000181029,ENSG00000104921,ENSG00000182566,ENSG00000288669,ENSG00000090659,ENSG00000242636,ENSG00000104938,ENSG00000268297
chr19	7829836	7830034	19:7829836-7830034	ENSG00000242636,ENSG00000268297,ENSG00000269763,ENSG00000142459
chr19	7830217	7830600	19:7830217-7830600	ENSG00000182566,ENSG00000288669,ENSG00000090659,ENSG00000242636,ENSG00000104938,ENSG00000268297,ENSG00000269763,ENSG00000142459,ENSG00000269153,ENSG00000285674,ENSG00000268922
chr19	7869598	7869885	19:7869598-7869885	ENSG00000268297,ENSG00000269763,ENSG00000142459,ENSG00000183248,ENSG00000268120,ENSG00000269153,ENSG00000285674,ENSG00000171017,ENSG00000268149
chr19	7903849	7904730	19:7903849-7904730	ENSG00000142459,ENSG00000183248,ENSG00000268120,ENSG00000269153,ENSG00000285674,ENSG00000171017,ENSG00000214248,ENSG00000076984,ENSG00000268149,ENSG00000260001,ENSG00000260500,ENSG00000104976
chr19	7920002	7920680	19:7920002-7920680	ENSG00000269153,ENSG00000285674,ENSG00000214248,ENSG00000076984,ENSG00000268149,ENSG00000260001,ENSG00000260500,ENSG00000104976,ENSG00000178531,ENSG00000269139,ENSG00000104980,ENSG00000286138,ENSG00000269813
chr19	7920897	7922004	19:7920897-7922004	ENSG00000183248,ENSG00000268120,ENSG00000269153,ENSG00000285674,ENSG00000214248,ENSG00000076984,ENSG00000268149,ENSG00000260001,ENSG00000260500,ENSG00000104976,ENSG00000178531,ENSG00000269139,ENSG00000104980,ENSG00000286138,ENSG00000269813
chr19	7933441	7933621	19:7933441-7933621	ENSG00000268149,ENSG00000178531,ENSG00000269139,ENSG00000104980,ENSG00000286138
chr19	7942935	7943829	19:7942935-7943829	ENSG00000268149,ENSG00000104976,ENSG00000178531,ENSG00000269139,ENSG00000104980,ENSG00000286138,ENSG00000269813,ENSG00000131142
chr19	7943992	7944268	19:7943992-7944268	ENSG00000268149,ENSG00000178531,ENSG00000269139,ENSG00000104980,ENSG00000286138,ENSG00000269813,ENSG00000131142
chr19	7980499	7982455	19:7980499-7982455	ENSG00000066044,ENSG00000269813,ENSG00000131142,ENSG00000142449
chr19	7982521	7982701	19:7982521-7982701	ENSG00000066044,ENSG00000269813,ENSG00000131142,ENSG00000142449
chr19	7982969	7983149	19:7982969-7983149	ENSG00000066044,ENSG00000269813,ENSG00000131142,ENSG00000142449
chr19	7998348	7998528	19:7998348-7998528	ENSG00000066044,ENSG00000269813,ENSG00000131142
chr19	8002228	8002507	19:8002228-8002507	ENSG00000066044,ENSG00000269813,ENSG00000267939,ENSG00000131142,ENSG00000142449
chr19	8005040	8006234	19:8005040-8006234	ENSG00000269153,ENSG00000066044,ENSG00000269813,ENSG00000267939,ENSG00000131142,ENSG00000142449
chr19	8192435	8192767	19:8192435-8192767	ENSG00000131142,ENSG00000142449,ENSG00000269651
chr19	8193929	8194175	19:8193929-8194175	ENSG00000131142,ENSG00000142449,ENSG00000269651,ENSG00000090661
chr19	8194588	8195546	19:8194588-8195546	ENSG00000237247,ENSG00000131142,ENSG00000142449,ENSG00000269651,ENSG00000090661
chr19	8196356	8196545	19:8196356-8196545	ENSG00000142449,ENSG00000269651,ENSG00000090661
chr19	8205048	8205259	19:8205048-8205259	ENSG00000142449,ENSG00000269651,ENSG00000090661
chr19	8208662	8209016	19:8208662-8209016	ENSG00000142449,ENSG00000269651,ENSG00000090661
chr19	8209611	8210032	19:8209611-8210032	ENSG00000131142,ENSG00000142449,ENSG00000269651,ENSG00000090661
chr19	8240175	8240369	19:8240175-8240369	ENSG00000142449,ENSG00000269651,ENSG00000271717
chr19	8240383	8240588	19:8240383-8240588	ENSG00000142449,ENSG00000269651,ENSG00000271717
chr19	8320404	8320666	19:8320404-8320666	ENSG00000167775,ENSG00000167774,ENSG00000267855,ENSG00000233927,ENSG00000186994,ENSG00000268884
chr19	8320852	8322075	19:8320852-8322075	ENSG00000167775,ENSG00000167774,ENSG00000267855,ENSG00000233927,ENSG00000186994,ENSG00000268884
chr19	8389620	8389948	19:8389620-8389948	ENSG00000186994,ENSG00000268884,ENSG00000167772,ENSG00000269386,ENSG00000265390,ENSG00000185236
chr19	8390092	8390897	19:8390092-8390897	ENSG00000167775,ENSG00000167774,ENSG00000267855,ENSG00000233927,ENSG00000186994,ENSG00000268884,ENSG00000167772,ENSG00000269386,ENSG00000265390,ENSG00000185236,ENSG00000099785,ENSG00000268931
chr19	8391708	8391939	19:8391708-8391939	ENSG00000186994,ENSG00000268884,ENSG00000167772,ENSG00000269386,ENSG00000265390,ENSG00000185236
chr19	8413278	8413771	19:8413278-8413771	ENSG00000268884,ENSG00000099785,ENSG00000268931
chr19	8418759	8419044	19:8418759-8419044	ENSG00000099785,ENSG00000268931
chr19	8444454	8444744	19:8444454-8444744	ENSG00000268931,ENSG00000279827,ENSG00000099783
chr19	8444947	8446146	19:8444947-8446146	ENSG00000167775,ENSG00000186994,ENSG00000268884,ENSG00000167772,ENSG00000099785,ENSG00000268931,ENSG00000279827,ENSG00000099783
chr19	8484597	8485106	19:8484597-8485106	ENSG00000268931,ENSG00000099783
chr19	8485357	8485580	19:8485357-8485580	ENSG00000099783,ENSG00000133246
chr19	8485909	8486089	19:8485909-8486089	ENSG00000099783,ENSG00000133246
chr19	8486329	8486754	19:8486329-8486754	ENSG00000099783,ENSG00000133246
chr19	8487094	8487554	19:8487094-8487554	ENSG00000099783,ENSG00000133246
chr19	8488459	8488714	19:8488459-8488714	ENSG00000099783,ENSG00000133246
chr19	8489850	8490030	19:8489850-8490030	ENSG00000099783,ENSG00000133246
chr19	8501423	8501603	19:8501423-8501603	ENSG00000133246
chr19	8502362	8502592	19:8502362-8502592	ENSG00000268884,ENSG00000133246
chr19	8503514	8503987	19:8503514-8503987	ENSG00000268884,ENSG00000133246
chr19	8512521	8512784	19:8512521-8512784	ENSG00000133250
chr19	8513045	8513326	19:8513045-8513326	ENSG00000133250
chr19	8513560	8514497	19:8513560-8514497	ENSG00000167775,ENSG00000186994,ENSG00000268884,ENSG00000268931,ENSG00000133250,ENSG00000268618
chr19	8514622	8514957	19:8514622-8514957	ENSG00000133250
chr19	8515270	8515510	19:8515270-8515510	ENSG00000133250,ENSG00000268618
chr19	8516872	8517125	19:8516872-8517125	ENSG00000133250
chr19	8517440	8517629	19:8517440-8517629	ENSG00000133250
chr19	8557623	8557849	19:8557623-8557849	ENSG00000142347,ENSG00000268618,ENSG00000268480
chr19	8567962	8568273	19:8567962-8568273	ENSG00000142347,ENSG00000268618,ENSG00000142303,ENSG00000268480,ENSG00000181733,ENSG00000269244
chr19	8568429	8568808	19:8568429-8568808	ENSG00000142347,ENSG00000268618,ENSG00000268480,ENSG00000181733
chr19	8569075	8569258	19:8569075-8569258	ENSG00000142347,ENSG00000268618
chr19	8569376	8569595	19:8569376-8569595	ENSG00000142347,ENSG00000268618,ENSG00000268480
chr19	8570727	8571133	19:8570727-8571133	ENSG00000142347,ENSG00000268618
chr19	8572132	8572312	19:8572132-8572312	ENSG00000142347,ENSG00000268618
chr19	8576363	8576590	19:8576363-8576590	ENSG00000142347,ENSG00000268618,ENSG00000142303,ENSG00000267986,ENSG00000268480
chr19	8576761	8576995	19:8576761-8576995	ENSG00000142347,ENSG00000268618,ENSG00000142303,ENSG00000267986,ENSG00000268480
chr19	8577083	8577404	19:8577083-8577404	ENSG00000142347,ENSG00000268618,ENSG00000142303,ENSG00000267986,ENSG00000268480,ENSG00000279426,ENSG00000181786
chr19	8580519	8580699	19:8580519-8580699	ENSG00000142347,ENSG00000142303,ENSG00000267986,ENSG00000268480,ENSG00000279426,ENSG00000181786,ENSG00000267154
chr19	8588518	8588698	19:8588518-8588698	ENSG00000142303,ENSG00000267986,ENSG00000268480,ENSG00000279426,ENSG00000181786
chr19	8671540	8671720	19:8671540-8671720	ENSG00000268480,ENSG00000279426,ENSG00000181786,ENSG00000181733,ENSG00000269244,ENSG00000267154,ENSG00000170929,ENSG00000170923,ENSG00000161807,ENSG00000275787
chr19	8831775	8833208	19:8831775-8833208	ENSG00000181733,ENSG00000167785,ENSG00000269300,ENSG00000170948,ENSG00000269400,ENSG00000267154
chr19	8871405	8871636	19:8871405-8871636	ENSG00000196589,ENSG00000181733,ENSG00000269244,ENSG00000268922,ENSG00000269300,ENSG00000181143,ENSG00000267154,ENSG00000170929,ENSG00000170923,ENSG00000161807
chr19	8898716	8898942	19:8898716-8898942	ENSG00000181733,ENSG00000269244,ENSG00000268922,ENSG00000181143,ENSG00000267154,ENSG00000170929,ENSG00000170923
chr19	8907488	8907668	19:8907488-8907668	ENSG00000279426,ENSG00000181786,ENSG00000181733,ENSG00000269244,ENSG00000268922,ENSG00000181143,ENSG00000267154,ENSG00000170929,ENSG00000170923,ENSG00000161807
chr19	9012649	9012834	19:9012649-9012834	ENSG00000182315,ENSG00000181733,ENSG00000269244,ENSG00000267332,ENSG00000267154,ENSG00000170929,ENSG00000170923,ENSG00000161807,ENSG00000275787
chr19	9140431	9140906	19:9140431-9140906	ENSG00000267154,ENSG00000170929,ENSG00000170923,ENSG00000161807,ENSG00000275787,ENSG00000170920,ENSG00000130803,ENSG00000188000,ENSG00000267418,ENSG00000267775,ENSG00000187847,ENSG00000174667
chr19	9265837	9266017	19:9265837-9266017	ENSG00000267154,ENSG00000170929,ENSG00000170923,ENSG00000275787,ENSG00000188000,ENSG00000267418,ENSG00000267775,ENSG00000187847,ENSG00000174667,ENSG00000188314,ENSG00000237521,ENSG00000180926,ENSG00000225980,ENSG00000226480,ENSG00000267510,ENSG00000270614,ENSG00000188629
chr19	9309106	9310498	19:9309106-9310498	ENSG00000267154,ENSG00000170929,ENSG00000170923,ENSG00000161807,ENSG00000275787,ENSG00000170920,ENSG00000130803,ENSG00000188000,ENSG00000267418,ENSG00000267775,ENSG00000187847,ENSG00000174667,ENSG00000188314,ENSG00000237521,ENSG00000226480,ENSG00000196110,ENSG00000267510,ENSG00000188321,ENSG00000270011,ENSG00000270614,ENSG00000188629,ENSG00000267612,ENSG00000267490,ENSG00000277587,ENSG00000224689,ENSG00000260112,ENSG00000287960,ENSG00000283108
chr19	9323594	9324078	19:9323594-9324078	ENSG00000267510,ENSG00000188321,ENSG00000270011,ENSG00000270614,ENSG00000188629,ENSG00000283108
chr19	9324181	9324787	19:9324181-9324787	ENSG00000267510,ENSG00000188321,ENSG00000270011,ENSG00000270614,ENSG00000188629,ENSG00000283108
chr19	9435029	9436174	19:9435029-9436174	ENSG00000268922,ENSG00000170929,ENSG00000170923,ENSG00000161807,ENSG00000275787,ENSG00000170920,ENSG00000188000,ENSG00000267418,ENSG00000267775,ENSG00000187847,ENSG00000174667,ENSG00000188314,ENSG00000237521,ENSG00000226480,ENSG00000267510,ENSG00000188321,ENSG00000270011,ENSG00000270614,ENSG00000188629,ENSG00000267370,ENSG00000267612,ENSG00000277587,ENSG00000224689,ENSG00000197961,ENSG00000260112,ENSG00000287960,ENSG00000287275,ENSG00000174652,ENSG00000283108
chr19	9462387	9462567	19:9462387-9462567	ENSG00000188000,ENSG00000267418,ENSG00000267775,ENSG00000174667,ENSG00000188314,ENSG00000237521,ENSG00000270614,ENSG00000188629,ENSG00000267490,ENSG00000260112,ENSG00000287960,ENSG00000198028,ENSG00000287275,ENSG00000283108
chr19	9490960	9491140	19:9490960-9491140	ENSG00000188000,ENSG00000267418,ENSG00000267775,ENSG00000174667,ENSG00000188314,ENSG00000237521,ENSG00000270614,ENSG00000188629,ENSG00000267490,ENSG00000260112,ENSG00000287960,ENSG00000267273,ENSG00000198028,ENSG00000283108
chr19	9492497	9492677	19:9492497-9492677	ENSG00000188000,ENSG00000267418,ENSG00000267775,ENSG00000174667,ENSG00000188314,ENSG00000237521,ENSG00000270614,ENSG00000188629,ENSG00000267490,ENSG00000260112,ENSG00000287960,ENSG00000267273,ENSG00000198028,ENSG00000283108
chr19	9538044	9539156	19:9538044-9539156	ENSG00000188000,ENSG00000267418,ENSG00000267775,ENSG00000187847,ENSG00000174667,ENSG00000188314,ENSG00000270614,ENSG00000188629,ENSG00000197961,ENSG00000278611,ENSG00000130818,ENSG00000260112,ENSG00000287960,ENSG00000283108
chr19	9584032	9584917	19:9584032-9584917	ENSG00000187847,ENSG00000174667,ENSG00000270614,ENSG00000188629,ENSG00000267612,ENSG00000277587,ENSG00000197961,ENSG00000260112,ENSG00000287960,ENSG00000283108
chr19	9620651	9622111	19:9620651-9622111	ENSG00000267418,ENSG00000187847,ENSG00000174667,ENSG00000267612,ENSG00000267490,ENSG00000277587,ENSG00000224689,ENSG00000239830,ENSG00000267106,ENSG00000171469
chr19	9674322	9675596	19:9674322-9675596	ENSG00000275787,ENSG00000188000,ENSG00000267418,ENSG00000267775,ENSG00000187847,ENSG00000174667,ENSG00000267370,ENSG00000267612,ENSG00000267490,ENSG00000277587,ENSG00000224689,ENSG00000239830,ENSG00000171466,ENSG00000267106,ENSG00000171469,ENSG00000260112
chr19	9768088	9769389	19:9768088-9769389	ENSG00000267775,ENSG00000187847,ENSG00000267741,ENSG00000267370,ENSG00000196605,ENSG00000267612,ENSG00000267490,ENSG00000277587,ENSG00000224689,ENSG00000239830,ENSG00000267106,ENSG00000171469
chr19	9785238	9785518	19:9785238-9785518	ENSG00000187847,ENSG00000266950,ENSG00000267741,ENSG00000267370,ENSG00000196605,ENSG00000267612,ENSG00000267490,ENSG00000277587,ENSG00000224689,ENSG00000267106,ENSG00000171469
chr19	9785749	9786788	19:9785749-9786788	ENSG00000161807,ENSG00000187847,ENSG00000174667,ENSG00000266950,ENSG00000267741,ENSG00000267370,ENSG00000196605,ENSG00000267612,ENSG00000267490,ENSG00000277587,ENSG00000224689,ENSG00000239830,ENSG00000267106,ENSG00000171469
chr19	9791381	9791886	19:9791381-9791886	ENSG00000267775,ENSG00000187847,ENSG00000174667,ENSG00000200237,ENSG00000127452,ENSG00000266950,ENSG00000267370,ENSG00000196605,ENSG00000267612,ENSG00000267490,ENSG00000277587,ENSG00000224689,ENSG00000267106,ENSG00000171469
chr19	9792007	9792658	19:9792007-9792658	ENSG00000275787,ENSG00000170920,ENSG00000188000,ENSG00000267775,ENSG00000187847,ENSG00000174667,ENSG00000200237,ENSG00000127452,ENSG00000266950,ENSG00000267741,ENSG00000267370,ENSG00000196605,ENSG00000267612,ENSG00000267490,ENSG00000277587,ENSG00000224689,ENSG00000239830,ENSG00000267106,ENSG00000171469
chr19	9792702	9793276	19:9792702-9793276	ENSG00000267775,ENSG00000187847,ENSG00000174667,ENSG00000200237,ENSG00000127452,ENSG00000266950,ENSG00000267370,ENSG00000196605,ENSG00000267612,ENSG00000267490,ENSG00000277587,ENSG00000224689,ENSG00000267106,ENSG00000171469
chr19	9793355	9793535	19:9793355-9793535	ENSG00000266950,ENSG00000196605
chr19	9796419	9796796	19:9796419-9796796	ENSG00000187847,ENSG00000174667,ENSG00000266950,ENSG00000196605,ENSG00000267612,ENSG00000267490,ENSG00000277587,ENSG00000224689,ENSG00000267106,ENSG00000171469
chr19	9818182	9819202	19:9818182-9819202	ENSG00000161807,ENSG00000188000,ENSG00000267418,ENSG00000267775,ENSG00000187847,ENSG00000174667,ENSG00000127445,ENSG00000267289,ENSG00000198258,ENSG00000267119,ENSG00000200237,ENSG00000127452,ENSG00000267612,ENSG00000267490,ENSG00000277587,ENSG00000224689
chr19	9819711	9819891	19:9819711-9819891	ENSG00000267119,ENSG00000200237,ENSG00000127452
chr19	9827430	9828475	19:9827430-9828475	ENSG00000127445,ENSG00000267289,ENSG00000198258,ENSG00000267119,ENSG00000200237,ENSG00000127452
chr19	9835418	9835678	19:9835418-9835678	ENSG00000127445,ENSG00000267289,ENSG00000198258
chr19	9848455	9848882	19:9848455-9848882	ENSG00000105088,ENSG00000127445,ENSG00000267289
chr19	9857460	9857884	19:9857460-9857884	ENSG00000266204,ENSG00000167798,ENSG00000080511,ENSG00000267650,ENSG00000080573,ENSG00000105088,ENSG00000127445,ENSG00000267289
chr19	9858422	9859108	19:9858422-9859108	ENSG00000266204,ENSG00000167798,ENSG00000080511,ENSG00000267650,ENSG00000080573,ENSG00000105088,ENSG00000127445,ENSG00000267289
chr19	9928218	9928418	19:9928218-9928418	ENSG00000266204,ENSG00000167798,ENSG00000080511,ENSG00000267650,ENSG00000080573
chr19	10085775	10086151	19:10085775-10086151	ENSG00000267387,ENSG00000130813,ENSG00000266204,ENSG00000167798,ENSG00000080511,ENSG00000267650,ENSG00000080573
chr19	10086319	10086830	19:10086319-10086830	ENSG00000130812,ENSG00000267387,ENSG00000130813,ENSG00000266204,ENSG00000167798,ENSG00000080511,ENSG00000267650,ENSG00000080573
chr19	10096560	10096756	19:10096560-10096756	ENSG00000238531,ENSG00000209645,ENSG00000243207,ENSG00000130812,ENSG00000267387,ENSG00000130813,ENSG00000266204,ENSG00000167798
chr19	10102111	10102789	19:10102111-10102789	ENSG00000130811,ENSG00000244165,ENSG00000238531,ENSG00000209645,ENSG00000130810,ENSG00000243207,ENSG00000130812,ENSG00000266204,ENSG00000167798,ENSG00000080511,ENSG00000267650
chr19	10104357	10104717	19:10104357-10104717	ENSG00000238531,ENSG00000209645,ENSG00000130810,ENSG00000243207,ENSG00000130812
chr19	10104947	10105509	19:10104947-10105509	ENSG00000130811,ENSG00000244165,ENSG00000238531,ENSG00000209645,ENSG00000130810,ENSG00000243207,ENSG00000130812
chr19	10105718	10106105	19:10105718-10106105	ENSG00000130811,ENSG00000244165,ENSG00000238531,ENSG00000209645,ENSG00000130810,ENSG00000243207,ENSG00000130812
chr19	10106371	10106852	19:10106371-10106852	ENSG00000130811,ENSG00000244165,ENSG00000238531,ENSG00000209645,ENSG00000130810,ENSG00000243207,ENSG00000130812
chr19	10119351	10119925	19:10119351-10119925	ENSG00000130811,ENSG00000244165,ENSG00000238531,ENSG00000209645,ENSG00000130810,ENSG00000243207
chr19	10174009	10174297	19:10174009-10174297	ENSG00000130816
chr19	10189901	10190081	19:10189901-10190081	ENSG00000130816
chr19	10194274	10194454	19:10194274-10194454	ENSG00000130816
chr19	10194591	10195046	19:10194591-10195046	ENSG00000130816
chr19	10236255	10236773	19:10236255-10236773	ENSG00000105364,ENSG00000264266,ENSG00000267534,ENSG00000130816
chr19	10239083	10239263	19:10239083-10239263	ENSG00000264266,ENSG00000267534,ENSG00000130816
chr19	10251977	10252763	19:10251977-10252763	ENSG00000267105,ENSG00000105364,ENSG00000264266,ENSG00000267534,ENSG00000266204
chr19	10259318	10260101	19:10259318-10260101	ENSG00000267105,ENSG00000105364
chr19	10260156	10260578	19:10260156-10260578	ENSG00000267105,ENSG00000105364
chr19	10269638	10270366	19:10269638-10270366	ENSG00000105401,ENSG00000105397,ENSG00000274425,ENSG00000161847,ENSG00000267303,ENSG00000267673,ENSG00000167807,ENSG00000220201,ENSG00000105376,ENSG00000105371,ENSG00000267607,ENSG00000090339,ENSG00000267105,ENSG00000266978
chr19	10270483	10271528	19:10270483-10271528	ENSG00000105401,ENSG00000105397,ENSG00000274425,ENSG00000161847,ENSG00000267303,ENSG00000267673,ENSG00000167807,ENSG00000220201,ENSG00000105376,ENSG00000105371,ENSG00000267607,ENSG00000090339,ENSG00000267105,ENSG00000266978
chr19	10275145	10275325	19:10275145-10275325	ENSG00000105371,ENSG00000267607,ENSG00000090339,ENSG00000266978
chr19	10289919	10290151	19:10289919-10290151	ENSG00000267303,ENSG00000267673,ENSG00000167807,ENSG00000220201,ENSG00000105376,ENSG00000105371,ENSG00000267607,ENSG00000266978
chr19	10291578	10291917	19:10291578-10291917	ENSG00000267303,ENSG00000267673,ENSG00000167807,ENSG00000220201,ENSG00000105376,ENSG00000105371,ENSG00000267607,ENSG00000266978
chr19	10291968	10292246	19:10291968-10292246	ENSG00000267303,ENSG00000267673,ENSG00000167807,ENSG00000220201,ENSG00000105376,ENSG00000105371,ENSG00000267607,ENSG00000266978
chr19	10292639	10292899	19:10292639-10292899	ENSG00000267303,ENSG00000267673,ENSG00000167807,ENSG00000220201,ENSG00000105376,ENSG00000105371,ENSG00000267607,ENSG00000266978
chr19	10295884	10296064	19:10295884-10296064	ENSG00000267303,ENSG00000267673,ENSG00000167807,ENSG00000220201,ENSG00000105376
chr19	10299651	10299959	19:10299651-10299959	ENSG00000267303,ENSG00000267673,ENSG00000167807,ENSG00000220201,ENSG00000105376,ENSG00000105371,ENSG00000267607,ENSG00000266978
chr19	10332868	10333555	19:10332868-10333555	ENSG00000105397,ENSG00000076662,ENSG00000274425,ENSG00000161847,ENSG00000267303,ENSG00000267673,ENSG00000167807,ENSG00000220201
chr19	10334972	10335267	19:10334972-10335267	ENSG00000076662,ENSG00000274425,ENSG00000161847,ENSG00000267303
chr19	10339074	10339874	19:10339074-10339874	ENSG00000105397,ENSG00000076662,ENSG00000274425,ENSG00000161847,ENSG00000267303,ENSG00000267673,ENSG00000167807
chr19	10346208	10347048	19:10346208-10347048	ENSG00000105397,ENSG00000076662,ENSG00000267303,ENSG00000267673,ENSG00000167807
chr19	10347260	10347473	19:10347260-10347473	ENSG00000105397,ENSG00000076662,ENSG00000267303
chr19	10380103	10380563	19:10380103-10380563	ENSG00000105397,ENSG00000267303,ENSG00000267673,ENSG00000167807
chr19	10380859	10381198	19:10380859-10381198	ENSG00000105397
chr19	10402846	10403526	19:10402846-10403526	ENSG00000284268,ENSG00000105401
chr19	10403687	10404167	19:10403687-10404167	ENSG00000284268,ENSG00000105401
chr19	10415933	10417265	19:10415933-10417265	ENSG00000065989,ENSG00000284268,ENSG00000105401
chr19	10418871	10419051	19:10418871-10419051	ENSG00000065989,ENSG00000284268,ENSG00000105401
chr19	10419425	10419605	19:10419425-10419605	ENSG00000065989,ENSG00000284268,ENSG00000105401
chr19	10420286	10420579	19:10420286-10420579	ENSG00000065989,ENSG00000284268,ENSG00000105401
chr19	10424117	10425428	19:10424117-10425428	ENSG00000065989,ENSG00000284268,ENSG00000105401
chr19	10425522	10425807	19:10425522-10425807	ENSG00000065989,ENSG00000284268,ENSG00000105401
chr19	10426031	10426756	19:10426031-10426756	ENSG00000065989,ENSG00000105401
chr19	10427646	10428201	19:10427646-10428201	ENSG00000065989,ENSG00000105401
chr19	10428256	10428990	19:10428256-10428990	ENSG00000065989,ENSG00000105401
chr19	10429537	10429880	19:10429537-10429880	ENSG00000065989,ENSG00000105401
chr19	10429939	10430155	19:10429939-10430155	ENSG00000065989
chr19	10430323	10432642	19:10430323-10432642	ENSG00000065989,ENSG00000284268
chr19	10435735	10436043	19:10435735-10436043	ENSG00000065989
chr19	10470964	10471254	19:10470964-10471254	ENSG00000267197
chr19	10501792	10502767	19:10501792-10502767	ENSG00000238364,ENSG00000221410,ENSG00000129347,ENSG00000129355,ENSG00000130734,ENSG00000180739,ENSG00000267197,ENSG00000079999
chr19	10502819	10503550	19:10502819-10503550	ENSG00000180739,ENSG00000267197,ENSG00000079999
chr19	10537164	10537346	19:10537164-10537346	ENSG00000130734,ENSG00000180739
chr19	10539220	10539400	19:10539220-10539400	ENSG00000130734,ENSG00000180739
chr19	10543424	10544572	19:10543424-10544572	ENSG00000238364,ENSG00000221410,ENSG00000129347,ENSG00000129355,ENSG00000130734,ENSG00000180739
chr19	10553549	10553819	19:10553549-10553819	ENSG00000238364,ENSG00000221410,ENSG00000129347,ENSG00000130734
chr19	10565368	10566128	19:10565368-10566128	ENSG00000238364,ENSG00000221410,ENSG00000129347,ENSG00000129355,ENSG00000130734,ENSG00000180739
chr19	10566256	10568978	19:10566256-10568978	ENSG00000238364,ENSG00000221410,ENSG00000129347,ENSG00000129355,ENSG00000130734,ENSG00000180739
chr19	10569629	10569824	19:10569629-10569824	ENSG00000238364,ENSG00000221410,ENSG00000129347,ENSG00000129355
chr19	10594071	10594323	19:10594071-10594323	ENSG00000129354,ENSG00000271010,ENSG00000129353
chr19	10595456	10595702	19:10595456-10595702	ENSG00000129354,ENSG00000271010,ENSG00000129353
chr19	10596847	10597037	19:10596847-10597037	ENSG00000129354,ENSG00000271010,ENSG00000129353
chr19	10602381	10605272	19:10602381-10605272	ENSG00000129355,ENSG00000129354,ENSG00000271010,ENSG00000129353,ENSG00000180739
chr19	10617359	10617572	19:10617359-10617572	ENSG00000129353
chr19	10638304	10638537	19:10638304-10638537	ENSG00000129353
chr19	10644202	10644382	19:10644202-10644382	ENSG00000129354,ENSG00000129353
chr19	10652927	10653885	19:10652927-10653885	ENSG00000129347,ENSG00000129355,ENSG00000129354,ENSG00000129353,ENSG00000267100,ENSG00000129351,ENSG00000213339,ENSG00000180739
chr19	10653956	10655198	19:10653956-10655198	ENSG00000129347,ENSG00000129355,ENSG00000129354,ENSG00000129353,ENSG00000267100,ENSG00000129351,ENSG00000213339,ENSG00000180739
chr19	10701788	10701968	19:10701788-10701968	ENSG00000213339
chr19	10718037	10719465	19:10718037-10719465	ENSG00000213339,ENSG00000079805,ENSG00000207972
chr19	10729940	10730164	19:10729940-10730164	ENSG00000207972
chr19	10730730	10731261	19:10730730-10731261	ENSG00000207972
chr19	10731748	10731928	19:10731748-10731928	ENSG00000207972
chr19	10738379	10738628	19:10738379-10738628	-
chr19	10740656	10740836	19:10740656-10740836	-
chr19	10742697	10742877	19:10742697-10742877	ENSG00000207972
chr19	10751296	10751768	19:10751296-10751768	ENSG00000079805,ENSG00000207972
chr19	10755901	10756081	19:10755901-10756081	ENSG00000079805,ENSG00000207972
chr19	10759691	10759871	19:10759691-10759871	ENSG00000079805,ENSG00000207972
chr19	10760425	10760841	19:10760425-10760841	ENSG00000079805,ENSG00000207972
chr19	10777281	10777562	19:10777281-10777562	ENSG00000079805,ENSG00000265879
chr19	10780050	10780495	19:10780050-10780495	ENSG00000079805,ENSG00000265879
chr19	10782610	10782790	19:10782610-10782790	ENSG00000079805,ENSG00000265879
chr19	10784601	10784817	19:10784601-10784817	ENSG00000079805,ENSG00000265879
chr19	10809366	10809888	19:10809366-10809888	ENSG00000079805,ENSG00000275640
chr19	10809954	10810311	19:10809954-10810311	ENSG00000079805,ENSG00000207752,ENSG00000275640
chr19	10810440	10810839	19:10810440-10810839	ENSG00000079805,ENSG00000207752,ENSG00000275640
chr19	10811314	10811494	19:10811314-10811494	ENSG00000079805,ENSG00000207752,ENSG00000275640
chr19	10811662	10811953	19:10811662-10811953	ENSG00000079805,ENSG00000207752,ENSG00000275640
chr19	10812700	10813109	19:10812700-10813109	ENSG00000079805,ENSG00000207752,ENSG00000275640
chr19	10813602	10814116	19:10813602-10814116	ENSG00000079805,ENSG00000207752,ENSG00000275640
chr19	10814315	10815937	19:10814315-10815937	ENSG00000079805,ENSG00000207752,ENSG00000275640
chr19	10815946	10816221	19:10815946-10816221	ENSG00000079805,ENSG00000207752,ENSG00000275640
chr19	10818648	10818828	19:10818648-10818828	ENSG00000207752,ENSG00000275640
chr19	10835301	10835707	19:10835301-10835707	ENSG00000275640,ENSG00000099203,ENSG00000214212,ENSG00000267544
chr19	10835803	10836786	19:10835803-10836786	ENSG00000207972,ENSG00000275640,ENSG00000099203,ENSG00000214212,ENSG00000267544
chr19	10848434	10849535	19:10848434-10849535	ENSG00000275640,ENSG00000099203,ENSG00000214212,ENSG00000267544
chr19	10870791	10870971	19:10870791-10870971	ENSG00000142453
chr19	10871115	10871317	19:10871115-10871317	ENSG00000142453
chr19	10871687	10871868	19:10871687-10871868	ENSG00000142453
chr19	10911542	10911722	19:10911542-10911722	ENSG00000142453,ENSG00000130733,ENSG00000142444
chr19	10928117	10928297	19:10928117-10928297	ENSG00000142453,ENSG00000130733,ENSG00000142444
chr19	10928820	10929149	19:10928820-10929149	ENSG00000142453,ENSG00000130733,ENSG00000142444
chr19	10960270	10960738	19:10960270-10960738	ENSG00000127616
chr19	10960957	10961745	19:10960957-10961745	ENSG00000127616,ENSG00000278643,ENSG00000284553,ENSG00000279807,ENSG00000267082
chr19	11006774	11007095	19:11006774-11007095	ENSG00000127616,ENSG00000266936,ENSG00000276757,ENSG00000278643,ENSG00000284553,ENSG00000130173,ENSG00000273733,ENSG00000267082
chr19	11018704	11018884	19:11018704-11018884	ENSG00000127616,ENSG00000266936,ENSG00000276757,ENSG00000278643,ENSG00000284553
chr19	11024582	11024762	19:11024582-11024762	ENSG00000127616,ENSG00000266936,ENSG00000276757,ENSG00000278643,ENSG00000284553,ENSG00000273733,ENSG00000279807
chr19	11048445	11048698	19:11048445-11048698	ENSG00000127616,ENSG00000278643,ENSG00000130164,ENSG00000284553,ENSG00000197256,ENSG00000130158,ENSG00000273733,ENSG00000279807,ENSG00000267082
chr19	11090706	11091032	19:11090706-11091032	ENSG00000278643,ENSG00000130164,ENSG00000284553,ENSG00000197256,ENSG00000130158,ENSG00000273733,ENSG00000279807,ENSG00000267082
chr19	11156110	11156328	19:11156110-11156328	ENSG00000161888,ENSG00000197256,ENSG00000130158,ENSG00000130173,ENSG00000273733,ENSG00000279807,ENSG00000267082
chr19	11293524	11293787	19:11293524-11293787	ENSG00000130158,ENSG00000196361,ENSG00000130167,ENSG00000130173,ENSG00000273733,ENSG00000279807
chr19	11316980	11317160	19:11316980-11317160	ENSG00000267576,ENSG00000267174,ENSG00000130167
chr19	11318381	11318746	19:11318381-11318746	ENSG00000130158,ENSG00000267576,ENSG00000267174,ENSG00000130167,ENSG00000130173,ENSG00000273733
chr19	11320705	11320938	19:11320705-11320938	ENSG00000130158,ENSG00000267576,ENSG00000267174,ENSG00000130167,ENSG00000130173
chr19	11321007	11321196	19:11321007-11321196	ENSG00000267576,ENSG00000267174,ENSG00000130167
chr19	11321248	11321863	19:11321248-11321863	ENSG00000130158,ENSG00000267576,ENSG00000105514,ENSG00000267174,ENSG00000130167,ENSG00000130173,ENSG00000273733,ENSG00000279807
chr19	11322393	11323084	19:11322393-11323084	ENSG00000130158,ENSG00000267576,ENSG00000267174,ENSG00000130167,ENSG00000130173,ENSG00000273733,ENSG00000279807
chr19	11323248	11325887	19:11323248-11325887	ENSG00000130158,ENSG00000267576,ENSG00000105514,ENSG00000267174,ENSG00000130167,ENSG00000130173,ENSG00000273733,ENSG00000279807,ENSG00000267082
chr19	11326771	11326951	19:11326771-11326951	ENSG00000130158,ENSG00000267576,ENSG00000105514,ENSG00000267174,ENSG00000130173,ENSG00000273733,ENSG00000279807
chr19	11337051	11337231	19:11337051-11337231	ENSG00000183401,ENSG00000105514
chr19	11339078	11339561	19:11339078-11339561	ENSG00000183401,ENSG00000105518,ENSG00000105514,ENSG00000130173
chr19	11345884	11346316	19:11345884-11346316	ENSG00000105520,ENSG00000183401,ENSG00000105518,ENSG00000105514
chr19	11346478	11347168	19:11346478-11347168	ENSG00000105520,ENSG00000183401,ENSG00000105518,ENSG00000105514
chr19	11355495	11355839	19:11355495-11355839	ENSG00000105520,ENSG00000183401,ENSG00000105518
chr19	11374349	11374960	19:11374349-11374960	ENSG00000197256,ENSG00000130158,ENSG00000196361,ENSG00000202357,ENSG00000187266,ENSG00000173928,ENSG00000267277,ENSG00000105520,ENSG00000183401,ENSG00000105518,ENSG00000105514,ENSG00000130173,ENSG00000273733,ENSG00000279807,ENSG00000267082
chr19	11375365	11375897	19:11375365-11375897	ENSG00000196361,ENSG00000202357,ENSG00000187266,ENSG00000173928,ENSG00000267277
chr19	11380678	11381222	19:11380678-11381222	ENSG00000198003,ENSG00000130175,ENSG00000196361,ENSG00000202357,ENSG00000205517,ENSG00000187266,ENSG00000173928,ENSG00000267277
chr19	11381324	11382333	19:11381324-11382333	ENSG00000130158,ENSG00000198003,ENSG00000130175,ENSG00000196361,ENSG00000202357,ENSG00000205517,ENSG00000187266,ENSG00000173928,ENSG00000267277,ENSG00000130173
chr19	11383072	11383779	19:11383072-11383779	ENSG00000196361,ENSG00000202357,ENSG00000205517,ENSG00000187266
chr19	11383969	11384281	19:11383969-11384281	ENSG00000196361,ENSG00000202357,ENSG00000205517,ENSG00000187266
chr19	11418434	11418709	19:11418434-11418709	ENSG00000202357,ENSG00000205517
chr19	11434844	11435079	19:11434844-11435079	ENSG00000198003,ENSG00000130175,ENSG00000202357,ENSG00000205517
chr19	11435122	11435520	19:11435122-11435520	ENSG00000197256,ENSG00000130158,ENSG00000198003,ENSG00000130175,ENSG00000196361,ENSG00000202357,ENSG00000205517,ENSG00000130173,ENSG00000273733,ENSG00000279807
chr19	11435587	11436135	19:11435587-11436135	ENSG00000198003,ENSG00000130175,ENSG00000196361,ENSG00000202357,ENSG00000205517
chr19	11505285	11505846	19:11505285-11505846	ENSG00000197332,ENSG00000267500,ENSG00000197256,ENSG00000130158,ENSG00000196361,ENSG00000267477,ENSG00000161914,ENSG00000274713,ENSG00000130159,ENSG00000244080,ENSG00000213304,ENSG00000213303,ENSG00000130176,ENSG00000130165,ENSG00000130173,ENSG00000273733,ENSG00000279807,ENSG00000267082
chr19	11505950	11506444	19:11505950-11506444	ENSG00000196361,ENSG00000267477,ENSG00000161914,ENSG00000274713,ENSG00000130159,ENSG00000244080,ENSG00000213304,ENSG00000213303,ENSG00000130176,ENSG00000130165
chr19	11529258	11529450	19:11529258-11529450	ENSG00000274713,ENSG00000130159,ENSG00000244080,ENSG00000213304,ENSG00000213303,ENSG00000130176,ENSG00000130165
chr19	11567965	11568344	19:11567965-11568344	ENSG00000102575,ENSG00000249840,ENSG00000130176,ENSG00000130165,ENSG00000198551
chr19	11568535	11568722	19:11568535-11568722	ENSG00000102575,ENSG00000249840,ENSG00000130176,ENSG00000130165
chr19	11578267	11578631	19:11578267-11578631	ENSG00000102575,ENSG00000249840,ENSG00000130176,ENSG00000130165
chr19	11578859	11579132	19:11578859-11579132	ENSG00000102575,ENSG00000249840,ENSG00000130176,ENSG00000130165
chr19	11581254	11581472	19:11581254-11581472	ENSG00000102575,ENSG00000249840,ENSG00000130176,ENSG00000130165
chr19	11581919	11582099	19:11581919-11582099	ENSG00000102575,ENSG00000249840,ENSG00000130176,ENSG00000130165
chr19	11583651	11583894	19:11583651-11583894	ENSG00000102575,ENSG00000249840,ENSG00000267500,ENSG00000130176,ENSG00000130165
chr19	11596924	11597172	19:11596924-11597172	ENSG00000249840,ENSG00000197332,ENSG00000267500,ENSG00000130176,ENSG00000130165,ENSG00000198551
chr19	11597363	11598095	19:11597363-11598095	ENSG00000249840,ENSG00000197332,ENSG00000267500,ENSG00000214223,ENSG00000267343,ENSG00000274713,ENSG00000130176,ENSG00000130165,ENSG00000198551
chr19	11699915	11700095	19:11699915-11700095	ENSG00000197332,ENSG00000267500,ENSG00000214223,ENSG00000267343,ENSG00000220949
chr19	11738203	11738958	19:11738203-11738958	ENSG00000197332,ENSG00000267500,ENSG00000214223,ENSG00000267343,ENSG00000197933,ENSG00000266922,ENSG00000220949,ENSG00000197044,ENSG00000267646,ENSG00000177599
chr19	11766592	11766877	19:11766592-11766877	ENSG00000267500,ENSG00000267343,ENSG00000197933,ENSG00000220949,ENSG00000197044,ENSG00000267646,ENSG00000177599
chr19	11767014	11767824	19:11767014-11767824	ENSG00000197332,ENSG00000267500,ENSG00000214223,ENSG00000267343,ENSG00000197933,ENSG00000220949,ENSG00000197044,ENSG00000267646,ENSG00000177599
chr19	11809090	11809270	19:11809090-11809270	ENSG00000214223,ENSG00000267343,ENSG00000267646,ENSG00000177599,ENSG00000171295
chr19	11814261	11814800	19:11814261-11814800	ENSG00000197332,ENSG00000267500,ENSG00000214223,ENSG00000267343,ENSG00000220949,ENSG00000267646,ENSG00000177599,ENSG00000237273,ENSG00000171295
chr19	11848771	11849442	19:11848771-11849442	ENSG00000267500,ENSG00000214223,ENSG00000267343,ENSG00000267646,ENSG00000177599,ENSG00000212576,ENSG00000237273,ENSG00000212497,ENSG00000278897,ENSG00000171291,ENSG00000267089,ENSG00000171295
chr19	11851759	11851945	19:11851759-11851945	ENSG00000278897,ENSG00000171291,ENSG00000267089
chr19	11887896	11888414	19:11887896-11888414	ENSG00000214223,ENSG00000267646,ENSG00000177599,ENSG00000212576,ENSG00000237273,ENSG00000257446,ENSG00000212497,ENSG00000257355,ENSG00000252060,ENSG00000198429
chr19	11924043	11924980	19:11924043-11924980	ENSG00000242615,ENSG00000212576,ENSG00000237273,ENSG00000132010,ENSG00000257446,ENSG00000257355,ENSG00000252060,ENSG00000286098,ENSG00000219665,ENSG00000267274,ENSG00000267179,ENSG00000196757
chr19	11925077	11925885	19:11925077-11925885	ENSG00000197332,ENSG00000267500,ENSG00000214223,ENSG00000267343,ENSG00000267646,ENSG00000177599,ENSG00000269560,ENSG00000213293,ENSG00000234773,ENSG00000242615,ENSG00000212576,ENSG00000237273,ENSG00000132010,ENSG00000214189,ENSG00000199444,ENSG00000286132,ENSG00000257446,ENSG00000212497,ENSG00000257355,ENSG00000197647,ENSG00000252060,ENSG00000286098,ENSG00000219665,ENSG00000197054,ENSG00000267274,ENSG00000267179,ENSG00000196757,ENSG00000198429
chr19	11964244	11964549	19:11964244-11964549	ENSG00000257446,ENSG00000257355,ENSG00000252060,ENSG00000286098,ENSG00000219665,ENSG00000197054,ENSG00000267274
chr19	11964944	11965842	19:11964944-11965842	ENSG00000214223,ENSG00000212576,ENSG00000237273,ENSG00000214189,ENSG00000199444,ENSG00000257446,ENSG00000212497,ENSG00000257355,ENSG00000252060,ENSG00000286098,ENSG00000219665,ENSG00000197054,ENSG00000267274
chr19	11987679	11988538	19:11987679-11988538	ENSG00000267500,ENSG00000267646,ENSG00000177599,ENSG00000242615,ENSG00000212576,ENSG00000237273,ENSG00000132010,ENSG00000214189,ENSG00000199444,ENSG00000286132,ENSG00000257446,ENSG00000212497,ENSG00000257355,ENSG00000197647,ENSG00000252060,ENSG00000286098,ENSG00000219665,ENSG00000197054,ENSG00000267274,ENSG00000267179,ENSG00000196757,ENSG00000198429
chr19	12035681	12035985	19:12035681-12035985	ENSG00000237273,ENSG00000214189,ENSG00000199444,ENSG00000286132,ENSG00000257446,ENSG00000212497,ENSG00000257355,ENSG00000197647,ENSG00000252060,ENSG00000219665
chr19	12064688	12065536	19:12064688-12065536	ENSG00000242615,ENSG00000212576,ENSG00000237273,ENSG00000132010,ENSG00000214189,ENSG00000199444,ENSG00000286132,ENSG00000252546,ENSG00000223547,ENSG00000257446,ENSG00000212497,ENSG00000257355
chr19	12139897	12140315	19:12139897-12140315	ENSG00000267646,ENSG00000177599,ENSG00000234773,ENSG00000257591,ENSG00000242615,ENSG00000212576,ENSG00000237273,ENSG00000132010,ENSG00000214189,ENSG00000199444,ENSG00000286132,ENSG00000223547,ENSG00000257446,ENSG00000212497,ENSG00000257355
chr19	12141866	12142143	19:12141866-12142143	ENSG00000257591,ENSG00000242615,ENSG00000212576,ENSG00000237273,ENSG00000132010,ENSG00000214189,ENSG00000199444,ENSG00000223547,ENSG00000257446,ENSG00000257355
chr19	12156192	12156506	19:12156192-12156506	ENSG00000234773,ENSG00000196646,ENSG00000257591,ENSG00000242615,ENSG00000213297,ENSG00000212576,ENSG00000237273,ENSG00000132010,ENSG00000214189,ENSG00000199444,ENSG00000257446,ENSG00000257355
chr19	12163030	12163577	19:12163030-12163577	ENSG00000269560,ENSG00000235686,ENSG00000234003,ENSG00000248406,ENSG00000213293,ENSG00000234773,ENSG00000196646,ENSG00000257591,ENSG00000242615,ENSG00000213297,ENSG00000212576,ENSG00000237273,ENSG00000132010,ENSG00000214189,ENSG00000199444,ENSG00000286132,ENSG00000257446,ENSG00000257355
chr19	12293154	12293435	19:12293154-12293435	ENSG00000234750,ENSG00000213293,ENSG00000197857,ENSG00000234773
chr19	12293500	12293728	19:12293500-12293728	ENSG00000230321,ENSG00000232579,ENSG00000236483,ENSG00000248406,ENSG00000188868,ENSG00000234750,ENSG00000213293,ENSG00000197857,ENSG00000234773
chr19	12294005	12294873	19:12294005-12294873	ENSG00000269560,ENSG00000235686,ENSG00000234003,ENSG00000230321,ENSG00000232579,ENSG00000236483,ENSG00000234848,ENSG00000180855,ENSG00000268870,ENSG00000196466,ENSG00000248406,ENSG00000268744,ENSG00000231361,ENSG00000198342,ENSG00000188868,ENSG00000234750,ENSG00000213293,ENSG00000197857,ENSG00000234773,ENSG00000212576,ENSG00000237273,ENSG00000214189,ENSG00000199444
chr19	12294978	12295254	19:12294978-12295254	ENSG00000248406,ENSG00000188868,ENSG00000234750,ENSG00000213293,ENSG00000197857,ENSG00000234773
chr19	12333317	12333659	19:12333317-12333659	ENSG00000196466,ENSG00000248406,ENSG00000268744,ENSG00000198342,ENSG00000188868,ENSG00000213293,ENSG00000234773
chr19	12365377	12365614	19:12365377-12365614	ENSG00000196466,ENSG00000248406,ENSG00000268744,ENSG00000231361,ENSG00000198342,ENSG00000213293,ENSG00000234773
chr19	12401012	12401192	19:12401012-12401192	ENSG00000230321,ENSG00000232579,ENSG00000236483,ENSG00000196466,ENSG00000248406,ENSG00000268744
chr19	12440812	12441030	19:12440812-12441030	ENSG00000269560,ENSG00000235686,ENSG00000234003,ENSG00000230321,ENSG00000232579,ENSG00000236483,ENSG00000242852,ENSG00000234848,ENSG00000269755,ENSG00000180855,ENSG00000268870,ENSG00000196466,ENSG00000248406,ENSG00000268744,ENSG00000234773
chr19	12484245	12484783	19:12484245-12484783	ENSG00000269560,ENSG00000235686,ENSG00000234003,ENSG00000230321,ENSG00000232579,ENSG00000236483,ENSG00000242852,ENSG00000234848,ENSG00000269755,ENSG00000180855,ENSG00000268870,ENSG00000248406
chr19	12550998	12551559	19:12550998-12551559	ENSG00000213290,ENSG00000230310,ENSG00000269560,ENSG00000269693,ENSG00000249709,ENSG00000235686,ENSG00000234003,ENSG00000230321,ENSG00000232579,ENSG00000236483,ENSG00000196826
chr19	12551783	12552360	19:12551783-12552360	ENSG00000213290,ENSG00000230310,ENSG00000269560,ENSG00000249709,ENSG00000235686,ENSG00000234003,ENSG00000230321,ENSG00000232579,ENSG00000236483,ENSG00000196826
chr19	12552417	12552628	19:12552417-12552628	ENSG00000213290,ENSG00000230310,ENSG00000269560,ENSG00000249709,ENSG00000235686,ENSG00000234003,ENSG00000230321,ENSG00000232579,ENSG00000236483,ENSG00000196826
chr19	12592418	12592612	19:12592418-12592612	ENSG00000269242,ENSG00000178464,ENSG00000188033,ENSG00000269560,ENSG00000269693,ENSG00000235686,ENSG00000234003
chr19	12610103	12611539	19:12610103-12611539	ENSG00000104774,ENSG00000269242,ENSG00000178464,ENSG00000173875,ENSG00000188033,ENSG00000269560,ENSG00000269693,ENSG00000235686,ENSG00000234003,ENSG00000230321,ENSG00000232579,ENSG00000236483
chr19	12613588	12613777	19:12613588-12613777	ENSG00000269242,ENSG00000178464,ENSG00000173875,ENSG00000188033,ENSG00000269693
chr19	12613973	12614256	19:12613973-12614256	ENSG00000269242,ENSG00000178464,ENSG00000173875,ENSG00000188033,ENSG00000269693
chr19	12665430	12665627	19:12665430-12665627	ENSG00000095059,ENSG00000285583,ENSG00000105583,ENSG00000123154,ENSG00000269590,ENSG00000104774,ENSG00000269242,ENSG00000178464
chr19	12665784	12665964	19:12665784-12665964	ENSG00000285583,ENSG00000105583,ENSG00000123154,ENSG00000269590,ENSG00000104774,ENSG00000269242,ENSG00000178464
chr19	12666395	12666778	19:12666395-12666778	ENSG00000095059,ENSG00000285583,ENSG00000105583,ENSG00000285589,ENSG00000123154,ENSG00000269590,ENSG00000104774,ENSG00000269242,ENSG00000178464
chr19	12666835	12667062	19:12666835-12667062	ENSG00000285583,ENSG00000105583,ENSG00000123154,ENSG00000269590,ENSG00000104774,ENSG00000269242,ENSG00000178464
chr19	12669018	12670211	19:12669018-12670211	ENSG00000095059,ENSG00000285583,ENSG00000105583,ENSG00000285589,ENSG00000123154,ENSG00000269590,ENSG00000104774,ENSG00000269242,ENSG00000178464,ENSG00000269693
chr19	12681036	12681851	19:12681036-12681851	ENSG00000267791,ENSG00000132004,ENSG00000283980,ENSG00000268945,ENSG00000095059,ENSG00000285589
chr19	12682069	12682362	19:12682069-12682362	ENSG00000267791,ENSG00000283980,ENSG00000268945,ENSG00000095059,ENSG00000285589
chr19	12696683	12697500	19:12696683-12697500	ENSG00000267791,ENSG00000105576,ENSG00000209702,ENSG00000039987,ENSG00000132026,ENSG00000276181,ENSG00000132004,ENSG00000283980,ENSG00000268945,ENSG00000095059,ENSG00000285589
chr19	12721377	12721637	19:12721377-12721637	ENSG00000105576,ENSG00000209702,ENSG00000267004,ENSG00000123144,ENSG00000039987
chr19	12722102	12722655	19:12722102-12722655	ENSG00000105576,ENSG00000209702,ENSG00000267004,ENSG00000123144,ENSG00000198356,ENSG00000039987,ENSG00000167815,ENSG00000284491,ENSG00000132026,ENSG00000105613,ENSG00000276181,ENSG00000132004,ENSG00000095059,ENSG00000285589
chr19	12722746	12723018	19:12722746-12723018	ENSG00000105576,ENSG00000209702,ENSG00000267004,ENSG00000123144,ENSG00000039987
chr19	12723212	12723533	19:12723212-12723533	ENSG00000105576,ENSG00000209702,ENSG00000267004,ENSG00000123144,ENSG00000039987
chr19	12733910	12734728	19:12733910-12734728	ENSG00000105576,ENSG00000209702,ENSG00000267004,ENSG00000123144,ENSG00000198356,ENSG00000039987,ENSG00000167815,ENSG00000284491,ENSG00000132026,ENSG00000105613,ENSG00000276181
chr19	12736887	12737165	19:12736887-12737165	ENSG00000123144,ENSG00000198356,ENSG00000039987
chr19	12737233	12737996	19:12737233-12737996	ENSG00000105576,ENSG00000209702,ENSG00000123144,ENSG00000198356,ENSG00000039987,ENSG00000167815,ENSG00000284491,ENSG00000104889,ENSG00000132026,ENSG00000267424,ENSG00000105613,ENSG00000276181
chr19	12776224	12776411	19:12776224-12776411	ENSG00000095066,ENSG00000171223,ENSG00000167815,ENSG00000267062,ENSG00000284491
chr19	12777758	12778660	19:12777758-12778660	ENSG00000039987,ENSG00000095066,ENSG00000267212,ENSG00000263800,ENSG00000171223,ENSG00000167815,ENSG00000267062,ENSG00000284491,ENSG00000104889,ENSG00000132026,ENSG00000267424,ENSG00000105613,ENSG00000276181
chr19	12781496	12782476	19:12781496-12782476	ENSG00000039987,ENSG00000095066,ENSG00000267212,ENSG00000263800,ENSG00000171223,ENSG00000167815,ENSG00000267062,ENSG00000284491,ENSG00000104889,ENSG00000132026,ENSG00000267424,ENSG00000105613,ENSG00000276181
chr19	12782617	12787528	19:12782617-12787528	ENSG00000095066,ENSG00000267212,ENSG00000263800,ENSG00000171223,ENSG00000167815,ENSG00000267062,ENSG00000284491
chr19	12788144	12788329	19:12788144-12788329	ENSG00000095066,ENSG00000267212,ENSG00000263800,ENSG00000171223,ENSG00000167815,ENSG00000284491
chr19	12788412	12794627	19:12788412-12794627	ENSG00000039987,ENSG00000095066,ENSG00000267212,ENSG00000263800,ENSG00000171223,ENSG00000167815,ENSG00000267062,ENSG00000284491,ENSG00000104889,ENSG00000132026,ENSG00000267424,ENSG00000105613,ENSG00000276181
chr19	12810902	12811082	19:12810902-12811082	ENSG00000167815,ENSG00000284491,ENSG00000104889,ENSG00000132026,ENSG00000267424,ENSG00000105613,ENSG00000276181
chr19	12817707	12817887	19:12817707-12817887	ENSG00000167815,ENSG00000284491,ENSG00000104889,ENSG00000132026,ENSG00000267424,ENSG00000105613,ENSG00000276181
chr19	12881011	12881653	19:12881011-12881653	ENSG00000132026,ENSG00000105613,ENSG00000276181,ENSG00000105612,ENSG00000267735,ENSG00000105610,ENSG00000105607,ENSG00000240616
chr19	12891152	12891592	19:12891152-12891592	ENSG00000132026,ENSG00000105613,ENSG00000276181,ENSG00000105612,ENSG00000267735,ENSG00000105610,ENSG00000105607,ENSG00000240616,ENSG00000161860,ENSG00000266721
chr19	12913291	12913555	19:12913291-12913555	ENSG00000276181,ENSG00000105607,ENSG00000240616,ENSG00000161860,ENSG00000266721
chr19	12913919	12914112	19:12913919-12914112	ENSG00000161860,ENSG00000266721
chr19	12919439	12919799	19:12919439-12919799	ENSG00000105607,ENSG00000240616,ENSG00000161860,ENSG00000266721,ENSG00000179115,ENSG00000266975
chr19	12932334	12934215	19:12932334-12934215	ENSG00000161860,ENSG00000266721,ENSG00000179115,ENSG00000266975,ENSG00000179218,ENSG00000274417,ENSG00000267458
chr19	12938171	12938351	19:12938171-12938351	ENSG00000179115,ENSG00000266975,ENSG00000179218,ENSG00000274417,ENSG00000267458
chr19	12938612	12939398	19:12938612-12939398	ENSG00000266721,ENSG00000179115,ENSG00000266975,ENSG00000179218,ENSG00000274417,ENSG00000179271,ENSG00000179262,ENSG00000267458
chr19	12940541	12940723	19:12940541-12940723	ENSG00000179218,ENSG00000274417,ENSG00000179262,ENSG00000267458
chr19	12944490	12946710	19:12944490-12946710	ENSG00000179218,ENSG00000274417,ENSG00000267417,ENSG00000179284,ENSG00000179271,ENSG00000179262,ENSG00000267458
chr19	12953339	12953596	19:12953339-12953596	ENSG00000179271,ENSG00000179262
chr19	12969784	12969964	19:12969784-12969964	ENSG00000279044,ENSG00000267610,ENSG00000267417,ENSG00000008441,ENSG00000179284,ENSG00000179271
chr19	13095617	13096414	19:13095617-13096414	ENSG00000104903,ENSG00000279044,ENSG00000267610,ENSG00000267417,ENSG00000008441,ENSG00000179284
chr19	13096503	13098525	19:13096503-13098525	ENSG00000160877,ENSG00000104907,ENSG00000104903,ENSG00000279044,ENSG00000267610,ENSG00000267417,ENSG00000008441,ENSG00000179284
chr19	13098837	13099527	19:13098837-13099527	ENSG00000104903,ENSG00000279044,ENSG00000267610,ENSG00000267417,ENSG00000008441
chr19	13099665	13100000	19:13099665-13100000	ENSG00000104903,ENSG00000279044,ENSG00000267610,ENSG00000267417,ENSG00000008441
chr19	13100868	13101157	19:13100868-13101157	ENSG00000160877,ENSG00000104907,ENSG00000104903,ENSG00000279044,ENSG00000267610,ENSG00000267417,ENSG00000008441
chr19	13101239	13101500	19:13101239-13101500	ENSG00000104907,ENSG00000104903
chr19	13102299	13102766	19:13102299-13102766	ENSG00000160877,ENSG00000104907,ENSG00000104903,ENSG00000279044,ENSG00000267610,ENSG00000267417,ENSG00000008441
chr19	13102920	13103370	19:13102920-13103370	ENSG00000160877,ENSG00000104907,ENSG00000104903,ENSG00000279044,ENSG00000267610,ENSG00000267417,ENSG00000008441
chr19	13103472	13103836	19:13103472-13103836	ENSG00000160877,ENSG00000104907,ENSG00000104903,ENSG00000279044,ENSG00000267610,ENSG00000267417,ENSG00000008441
chr19	13104368	13104677	19:13104368-13104677	ENSG00000104907,ENSG00000104903
chr19	13104876	13105572	19:13104876-13105572	ENSG00000160877,ENSG00000104907,ENSG00000104903,ENSG00000279044,ENSG00000267610,ENSG00000267417,ENSG00000008441
chr19	13118306	13119048	19:13118306-13119048	ENSG00000160877,ENSG00000104907
chr19	13132838	13133586	19:13132838-13133586	ENSG00000267512,ENSG00000266897,ENSG00000160877,ENSG00000104907,ENSG00000267610
chr19	13149587	13149855	19:13149587-13149855	ENSG00000267598,ENSG00000287296,ENSG00000160888,ENSG00000104915,ENSG00000267512,ENSG00000160877
chr19	13149901	13150348	19:13149901-13150348	ENSG00000267598,ENSG00000213253,ENSG00000287296,ENSG00000160888,ENSG00000104915,ENSG00000267512,ENSG00000160877,ENSG00000104907
chr19	13150417	13156058	19:13150417-13156058	ENSG00000267598,ENSG00000213253,ENSG00000287296,ENSG00000160888,ENSG00000104915,ENSG00000267512,ENSG00000160877,ENSG00000104907
chr19	13156144	13156585	19:13156144-13156585	ENSG00000267598,ENSG00000213253,ENSG00000287296,ENSG00000160888,ENSG00000104915
chr19	13162389	13163663	19:13162389-13163663	ENSG00000267598,ENSG00000213253,ENSG00000287296,ENSG00000160888,ENSG00000104915
chr19	13163734	13164462	19:13163734-13164462	ENSG00000267598,ENSG00000213253,ENSG00000287296,ENSG00000160888,ENSG00000104915
chr19	13165009	13165292	19:13165009-13165292	ENSG00000267598,ENSG00000287296,ENSG00000160888,ENSG00000104915
chr19	13166776	13167006	19:13166776-13167006	-
chr19	13167526	13168800	19:13167526-13168800	ENSG00000267598,ENSG00000213253,ENSG00000141837,ENSG00000287296,ENSG00000160888,ENSG00000104915
chr19	13169038	13169305	19:13169038-13169305	ENSG00000267598,ENSG00000213253,ENSG00000287296,ENSG00000160888,ENSG00000104915
chr19	13207104	13208261	19:13207104-13208261	ENSG00000141837
chr19	13208445	13209155	19:13208445-13209155	ENSG00000141837
chr19	13436467	13436653	19:13436467-13436653	-
chr19	13448725	13449084	19:13448725-13449084	-
chr19	13456182	13456362	19:13456182-13456362	-
chr19	13731282	13731552	19:13731282-13731552	ENSG00000104957
chr19	13747888	13748622	19:13747888-13748622	ENSG00000104957,ENSG00000037757,ENSG00000267633,ENSG00000104979
chr19	13764792	13765172	19:13764792-13765172	ENSG00000104957,ENSG00000037757,ENSG00000267633,ENSG00000104979
chr19	13765220	13765470	19:13765220-13765470	ENSG00000104957,ENSG00000037757,ENSG00000267633,ENSG00000104979
chr19	13774480	13775222	19:13774480-13775222	ENSG00000104957,ENSG00000037757,ENSG00000267633,ENSG00000104979
chr19	13787896	13788256	19:13787896-13788256	ENSG00000187556,ENSG00000207613,ENSG00000207585,ENSG00000267633,ENSG00000104979,ENSG00000132003,ENSG00000267582
chr19	13789020	13789200	19:13789020-13789200	ENSG00000187556,ENSG00000132003,ENSG00000267582
chr19	13794710	13795157	19:13794710-13795157	ENSG00000207613,ENSG00000207585,ENSG00000132003,ENSG00000267582,ENSG00000266770
chr19	13795358	13795871	19:13795358-13795871	ENSG00000267633,ENSG00000104979,ENSG00000132003,ENSG00000267582,ENSG00000266770
chr19	13817798	13817978	19:13817798-13817978	ENSG00000132003,ENSG00000266770
chr19	13833321	13834310	19:13833321-13834310	ENSG00000207980,ENSG00000187556,ENSG00000207613,ENSG00000207585,ENSG00000132003,ENSG00000267582,ENSG00000266770,ENSG00000284387,ENSG00000207808
chr19	13835656	13837784	19:13835656-13837784	ENSG00000207980,ENSG00000132003,ENSG00000267582,ENSG00000266770,ENSG00000267519,ENSG00000284387,ENSG00000207808
chr19	13838448	13843448	19:13838448-13843448	ENSG00000207980,ENSG00000187556,ENSG00000207613,ENSG00000207585,ENSG00000267519,ENSG00000284387,ENSG00000207808
chr19	13843567	13843829	19:13843567-13843829	ENSG00000207980,ENSG00000267519,ENSG00000284387,ENSG00000207808
chr19	13845757	13848083	19:13845757-13848083	ENSG00000207980,ENSG00000187556,ENSG00000207613,ENSG00000207585,ENSG00000132003,ENSG00000267582,ENSG00000267519,ENSG00000284387,ENSG00000207808
chr19	13848961	13849204	19:13848961-13849204	ENSG00000267519
chr19	13850108	13850512	19:13850108-13850512	ENSG00000187556
chr19	13850668	13850864	19:13850668-13850864	ENSG00000187556
chr19	13851056	13851236	19:13851056-13851236	-
chr19	13856546	13856726	19:13856546-13856726	ENSG00000187556,ENSG00000207613,ENSG00000207585
chr19	13861595	13862286	19:13861595-13862286	ENSG00000187556,ENSG00000207613,ENSG00000207585
chr19	13880386	13880920	19:13880386-13880920	ENSG00000187556,ENSG00000207613,ENSG00000207585,ENSG00000132016,ENSG00000132024,ENSG00000187867,ENSG00000228887,ENSG00000141854,ENSG00000284081
chr19	13881061	13881272	19:13881061-13881272	ENSG00000187556,ENSG00000207613,ENSG00000207585,ENSG00000132016,ENSG00000187867
chr19	13881635	13881912	19:13881635-13881912	ENSG00000187556,ENSG00000207613,ENSG00000207585,ENSG00000132016,ENSG00000187867,ENSG00000228887,ENSG00000141854,ENSG00000284081
chr19	13882266	13882492	19:13882266-13882492	ENSG00000187556,ENSG00000207613,ENSG00000207585,ENSG00000132016,ENSG00000187867
chr19	13882536	13882796	19:13882536-13882796	ENSG00000187556,ENSG00000207613,ENSG00000207585,ENSG00000132016,ENSG00000187867
chr19	13905877	13906057	19:13905877-13906057	ENSG00000132016,ENSG00000132024
chr19	13906151	13906615	19:13906151-13906615	ENSG00000132016,ENSG00000132024
chr19	13931779	13931965	19:13931779-13931965	ENSG00000132024,ENSG00000132000
chr19	13952455	13953351	19:13952455-13953351	ENSG00000132024,ENSG00000132000,ENSG00000132017,ENSG00000187867
chr19	13985509	13986639	19:13985509-13986639	ENSG00000132000,ENSG00000132017,ENSG00000132005,ENSG00000275091,ENSG00000187867
chr19	13986699	13988047	19:13986699-13988047	ENSG00000132024,ENSG00000132000,ENSG00000132017,ENSG00000132005,ENSG00000275091,ENSG00000171136,ENSG00000267670,ENSG00000104998,ENSG00000187867
chr19	13988485	13988665	19:13988485-13988665	-
chr19	13996294	13996474	19:13996294-13996474	-
chr19	14004801	14005137	19:14004801-14005137	ENSG00000132005,ENSG00000275091
chr19	14005228	14005489	19:14005228-14005489	ENSG00000132005,ENSG00000275091
chr19	14005575	14007435	19:14005575-14007435	ENSG00000132024,ENSG00000132000,ENSG00000132017,ENSG00000132005,ENSG00000275091,ENSG00000171136,ENSG00000267670,ENSG00000104998,ENSG00000187867
chr19	14031831	14032113	19:14031831-14032113	ENSG00000171136,ENSG00000267670,ENSG00000104998,ENSG00000187867
chr19	14032168	14032354	19:14032168-14032354	ENSG00000171136,ENSG00000267670,ENSG00000104998,ENSG00000187867
chr19	14073757	14074304	19:14073757-14074304	ENSG00000187556,ENSG00000207613,ENSG00000207585,ENSG00000187867,ENSG00000228887,ENSG00000141854,ENSG00000284081
chr19	14074476	14074832	19:14074476-14074832	ENSG00000207613,ENSG00000207585,ENSG00000187867,ENSG00000228887,ENSG00000141854,ENSG00000284081
chr19	14074973	14075155	19:14074973-14075155	ENSG00000187867,ENSG00000228887,ENSG00000141854,ENSG00000284081
chr19	14080930	14081322	19:14080930-14081322	ENSG00000207613,ENSG00000207585,ENSG00000187867,ENSG00000228887,ENSG00000141854,ENSG00000284081,ENSG00000188032,ENSG00000141858,ENSG00000072062,ENSG00000267783
chr19	14081602	14082137	19:14081602-14082137	ENSG00000188032,ENSG00000141858
chr19	14090277	14090648	19:14090277-14090648	ENSG00000188032,ENSG00000141858,ENSG00000072062,ENSG00000267783
chr19	14090857	14091076	19:14090857-14091076	ENSG00000188032,ENSG00000141858,ENSG00000072062
chr19	14091138	14091718	19:14091138-14091718	ENSG00000188032,ENSG00000141858,ENSG00000072062
chr19	14117126	14117804	19:14117126-14117804	ENSG00000141858,ENSG00000072062,ENSG00000267783
chr19	14118038	14119213	19:14118038-14119213	ENSG00000141858,ENSG00000072062,ENSG00000267783
chr19	14134482	14134662	19:14134482-14134662	ENSG00000105011,ENSG00000267169
chr19	14136234	14136601	19:14136234-14136601	ENSG00000105011,ENSG00000267169,ENSG00000240803,ENSG00000267723
chr19	14137158	14137956	19:14137158-14137956	ENSG00000267783,ENSG00000105011,ENSG00000267169,ENSG00000240803,ENSG00000287254,ENSG00000267723
chr19	14140078	14140294	19:14140078-14140294	ENSG00000105011,ENSG00000267169
chr19	14167086	14168346	19:14167086-14168346	ENSG00000267169,ENSG00000072071,ENSG00000240803,ENSG00000287254,ENSG00000267723,ENSG00000267406,ENSG00000267147
chr19	14168422	14168605	19:14168422-14168605	ENSG00000072071,ENSG00000240803,ENSG00000287254
chr19	14257054	14257234	19:14257054-14257234	ENSG00000240803,ENSG00000287254,ENSG00000267723,ENSG00000267406,ENSG00000267147
chr19	14348452	14348632	19:14348452-14348632	ENSG00000240803,ENSG00000287254,ENSG00000267723,ENSG00000267147
chr19	14355544	14355899	19:14355544-14355899	ENSG00000240803,ENSG00000287254,ENSG00000267723,ENSG00000266913,ENSG00000267147
chr19	14356019	14356825	19:14356019-14356825	ENSG00000240803,ENSG00000287254,ENSG00000267723,ENSG00000266913,ENSG00000267147
chr19	14363195	14363893	19:14363195-14363893	ENSG00000240803,ENSG00000287254,ENSG00000267723,ENSG00000266913,ENSG00000267147,ENSG00000267379
chr19	14367512	14367736	19:14367512-14367736	ENSG00000266913
chr19	14368349	14368638	19:14368349-14368638	ENSG00000266913
chr19	14368797	14369066	19:14368797-14369066	ENSG00000266913
chr19	14369184	14370687	19:14369184-14370687	ENSG00000240803,ENSG00000287254,ENSG00000267723,ENSG00000266913,ENSG00000267147,ENSG00000123146,ENSG00000267379
chr19	14370902	14371872	19:14370902-14371872	ENSG00000240803,ENSG00000287254,ENSG00000266913,ENSG00000267147,ENSG00000123146
chr19	14372074	14372543	19:14372074-14372543	ENSG00000266913
chr19	14372951	14374117	19:14372951-14374117	ENSG00000266913
chr19	14374262	14375234	19:14374262-14375234	ENSG00000240803,ENSG00000287254,ENSG00000267723,ENSG00000266913,ENSG00000267147,ENSG00000123146
chr19	14375392	14376353	19:14375392-14376353	ENSG00000240803,ENSG00000267723,ENSG00000266913,ENSG00000123146
chr19	14379004	14379271	19:14379004-14379271	ENSG00000266913,ENSG00000123146
chr19	14379495	14379913	19:14379495-14379913	ENSG00000266913,ENSG00000123146
chr19	14380341	14380521	19:14380341-14380521	ENSG00000123146
chr19	14380577	14381193	19:14380577-14381193	ENSG00000267147,ENSG00000123146,ENSG00000267379
chr19	14381345	14381714	19:14381345-14381714	ENSG00000267147,ENSG00000123146
chr19	14381769	14382831	19:14381769-14382831	ENSG00000123146
chr19	14382948	14383212	19:14382948-14383212	ENSG00000123146
chr19	14383640	14383847	19:14383640-14383847	ENSG00000123146
chr19	14384065	14384566	19:14384065-14384566	ENSG00000267147,ENSG00000123146
chr19	14384671	14384931	19:14384671-14384931	ENSG00000267147,ENSG00000123146
chr19	14385560	14385769	19:14385560-14385769	ENSG00000123146
chr19	14406380	14406596	19:14406380-14406596	ENSG00000267379,ENSG00000123136
chr19	14406639	14406873	19:14406639-14406873	ENSG00000267379,ENSG00000123136
chr19	14410315	14410555	19:14410315-14410555	ENSG00000267379,ENSG00000123136
chr19	14415401	14415596	19:14415401-14415596	ENSG00000267379,ENSG00000123136
chr19	14417046	14417285	19:14417046-14417285	ENSG00000267379,ENSG00000123136
chr19	14418450	14419418	19:14418450-14419418	ENSG00000267379,ENSG00000123136,ENSG00000160951
chr19	14419594	14420041	19:14419594-14420041	ENSG00000287254,ENSG00000267379,ENSG00000123136,ENSG00000123143,ENSG00000267474,ENSG00000160951,ENSG00000123159,ENSG00000224543
chr19	14433086	14433793	19:14433086-14433793	ENSG00000123143,ENSG00000267474,ENSG00000160951,ENSG00000123159,ENSG00000224543
chr19	14434986	14435166	19:14434986-14435166	ENSG00000123143,ENSG00000267474,ENSG00000160951
chr19	14435263	14435462	19:14435263-14435462	ENSG00000123143,ENSG00000267474,ENSG00000160951,ENSG00000224543
chr19	14439863	14440106	19:14439863-14440106	ENSG00000123143,ENSG00000267474,ENSG00000160951
chr19	14440270	14441044	19:14440270-14441044	ENSG00000123143,ENSG00000267474,ENSG00000160951,ENSG00000123159,ENSG00000224543
chr19	14517016	14517266	19:14517016-14517266	ENSG00000123159,ENSG00000224543,ENSG00000132002,ENSG00000099797,ENSG00000283822
chr19	14517387	14518507	19:14517387-14518507	ENSG00000160951,ENSG00000123159,ENSG00000224543,ENSG00000132002,ENSG00000099797,ENSG00000283822
chr19	14518689	14519137	19:14518689-14519137	ENSG00000123159,ENSG00000224543,ENSG00000132002,ENSG00000099797,ENSG00000283822
chr19	14528906	14529372	19:14528906-14529372	ENSG00000132002,ENSG00000099797,ENSG00000283822
chr19	14529539	14530248	19:14529539-14530248	ENSG00000132002,ENSG00000099797,ENSG00000283822
chr19	14545978	14546163	19:14545978-14546163	ENSG00000099797
chr19	14550500	14550680	19:14550500-14550680	ENSG00000099797
chr19	14550838	14551108	19:14550838-14551108	ENSG00000099797
chr19	14551687	14551867	19:14551687-14551867	ENSG00000099797
chr19	14552924	14553121	19:14552924-14553121	ENSG00000099797
chr19	14560604	14560784	19:14560604-14560784	ENSG00000099797,ENSG00000099795
chr19	14571878	14572058	19:14571878-14572058	ENSG00000099795,ENSG00000187912,ENSG00000243488,ENSG00000185385,ENSG00000269678
chr19	14574519	14574853	19:14574519-14574853	ENSG00000099795,ENSG00000187912,ENSG00000243488,ENSG00000243066,ENSG00000185385,ENSG00000269678,ENSG00000268834
chr19	14593347	14593572	19:14593347-14593572	ENSG00000187912,ENSG00000243488,ENSG00000243066
chr19	14604106	14604286	19:14604106-14604286	ENSG00000187912,ENSG00000243488,ENSG00000243066
chr19	14606990	14607243	19:14606990-14607243	ENSG00000187912,ENSG00000243488,ENSG00000243066
chr19	14609213	14609475	19:14609213-14609475	ENSG00000187912,ENSG00000243488,ENSG00000243066
chr19	14612082	14612386	19:14612082-14612386	ENSG00000187912,ENSG00000243488,ENSG00000243066
chr19	14612745	14612925	19:14612745-14612925	ENSG00000187912,ENSG00000243488
chr19	14613438	14613653	19:14613438-14613653	ENSG00000187912,ENSG00000243488,ENSG00000243066
chr19	14613964	14614144	19:14613964-14614144	ENSG00000187912,ENSG00000243488,ENSG00000243066
chr19	14614454	14614833	19:14614454-14614833	ENSG00000187912,ENSG00000243488,ENSG00000243066,ENSG00000269378,ENSG00000275432
chr19	14615012	14615511	19:14615012-14615511	ENSG00000269378,ENSG00000275432
chr19	14617667	14617944	19:14617667-14617944	ENSG00000269378,ENSG00000275432
chr19	14618221	14618469	19:14618221-14618469	ENSG00000269378,ENSG00000275432
chr19	14626934	14627214	19:14626934-14627214	ENSG00000269378,ENSG00000275432
chr19	14658491	14658753	19:14658491-14658753	-
chr19	14669642	14669831	19:14669642-14669831	ENSG00000131355
chr19	14670796	14671497	19:14670796-14671497	ENSG00000131355
chr19	14671710	14672380	19:14671710-14672380	ENSG00000187912,ENSG00000243488,ENSG00000131355
chr19	14672501	14674873	19:14672501-14674873	ENSG00000187912,ENSG00000243488,ENSG00000131355
chr19	14674929	14675909	19:14674929-14675909	ENSG00000131355
chr19	14676017	14676224	19:14676017-14676224	ENSG00000131355
chr19	14683208	14683596	19:14683208-14683596	ENSG00000187912,ENSG00000243488,ENSG00000160961
chr19	14683765	14684212	19:14683765-14684212	ENSG00000187912,ENSG00000243488,ENSG00000160961
chr19	14684520	14684858	19:14684520-14684858	ENSG00000160961
chr19	14689584	14690480	19:14689584-14690480	ENSG00000099795,ENSG00000131355,ENSG00000160961,ENSG00000269678
chr19	14700219	14700399	19:14700219-14700399	ENSG00000160961
chr19	14776573	14776780	19:14776573-14776780	ENSG00000127507,ENSG00000127530,ENSG00000188269,ENSG00000127515,ENSG00000269552,ENSG00000172148
chr19	14782766	14783610	19:14782766-14783610	ENSG00000127507,ENSG00000127530,ENSG00000256210,ENSG00000188269,ENSG00000127515,ENSG00000269552,ENSG00000172148,ENSG00000185385,ENSG00000269678,ENSG00000268834
chr19	14783907	14784404	19:14783907-14784404	ENSG00000127507,ENSG00000127530,ENSG00000256210,ENSG00000188269,ENSG00000127515,ENSG00000269552,ENSG00000172148,ENSG00000185385,ENSG00000269678,ENSG00000268834
chr19	14784461	14785809	19:14784461-14785809	ENSG00000127507,ENSG00000127530,ENSG00000256210,ENSG00000188269,ENSG00000127515,ENSG00000269552,ENSG00000172148,ENSG00000185385,ENSG00000269678,ENSG00000268834,ENSG00000269787,ENSG00000127529
chr19	14785987	14786230	19:14785987-14786230	ENSG00000127507,ENSG00000127530,ENSG00000256210,ENSG00000188269,ENSG00000127515,ENSG00000269552,ENSG00000172148,ENSG00000185385,ENSG00000269678,ENSG00000268834
chr19	14810828	14811008	19:14810828-14811008	ENSG00000127530,ENSG00000188269,ENSG00000127515,ENSG00000269552,ENSG00000172148,ENSG00000185385,ENSG00000269678,ENSG00000268834,ENSG00000269787
chr19	14915793	14916010	19:14915793-14916010	ENSG00000188269,ENSG00000127515,ENSG00000269552,ENSG00000172148,ENSG00000185385,ENSG00000269678,ENSG00000268834,ENSG00000269787,ENSG00000198367,ENSG00000176923,ENSG00000127529,ENSG00000105143,ENSG00000160994,ENSG00000105141
chr19	14960349	14960529	19:14960349-14960529	ENSG00000172148,ENSG00000185385,ENSG00000268834,ENSG00000269787,ENSG00000176923,ENSG00000127529,ENSG00000105143,ENSG00000160994,ENSG00000105141
chr19	15124423	15124642	19:15124423-15124642	ENSG00000094661,ENSG00000105137,ENSG00000105135,ENSG00000268564,ENSG00000267961,ENSG00000252661
chr19	15124863	15125800	19:15124863-15125800	ENSG00000105141,ENSG00000094661,ENSG00000105137,ENSG00000105135,ENSG00000268564,ENSG00000267961,ENSG00000252661,ENSG00000275711
chr19	15196066	15196252	19:15196066-15196252	ENSG00000094661,ENSG00000252661,ENSG00000074181,ENSG00000275711,ENSG00000269635,ENSG00000105131
chr19	15210489	15210877	19:15210489-15210877	ENSG00000074181,ENSG00000275711,ENSG00000269635,ENSG00000105131
chr19	15270619	15270806	19:15270619-15270806	ENSG00000105131,ENSG00000141867,ENSG00000273218
chr19	15296846	15297505	19:15296846-15297505	ENSG00000275711,ENSG00000105131,ENSG00000273218
chr19	15317670	15317886	19:15317670-15317886	-
chr19	15321869	15322049	19:15321869-15322049	ENSG00000273218
chr19	15331371	15333146	19:15331371-15333146	ENSG00000094661,ENSG00000105137,ENSG00000267961,ENSG00000252661,ENSG00000074181,ENSG00000275711,ENSG00000269635,ENSG00000105131,ENSG00000141867,ENSG00000270802,ENSG00000273218,ENSG00000105127,ENSG00000268189,ENSG00000011243,ENSG00000279203,ENSG00000279716,ENSG00000171954,ENSG00000269765,ENSG00000269516
chr19	15334348	15334550	19:15334348-15334550	ENSG00000275711,ENSG00000105131,ENSG00000141867,ENSG00000270802,ENSG00000273218
chr19	15377925	15378105	19:15377925-15378105	ENSG00000105127,ENSG00000268189,ENSG00000279203,ENSG00000279716
chr19	15378432	15378612	19:15378432-15378612	ENSG00000105127,ENSG00000268189,ENSG00000279203,ENSG00000279716
chr19	15378705	15379875	19:15378705-15379875	ENSG00000094661,ENSG00000105137,ENSG00000267961,ENSG00000074181,ENSG00000275711,ENSG00000269635,ENSG00000105131,ENSG00000273218,ENSG00000105127,ENSG00000268189,ENSG00000011243,ENSG00000279203,ENSG00000279716,ENSG00000161031,ENSG00000171954,ENSG00000269765,ENSG00000269516
chr19	15380012	15380546	19:15380012-15380546	ENSG00000275711,ENSG00000269635,ENSG00000105131,ENSG00000273218,ENSG00000105127,ENSG00000268189,ENSG00000011243,ENSG00000279203,ENSG00000279716
chr19	15417934	15419051	19:15417934-15419051	ENSG00000275711,ENSG00000105131,ENSG00000011243,ENSG00000279716,ENSG00000011451,ENSG00000161031,ENSG00000171954,ENSG00000269765,ENSG00000269516
chr19	15433042	15433242	19:15433042-15433242	ENSG00000011243,ENSG00000011451
chr19	15445878	15446058	19:15445878-15446058	ENSG00000011451,ENSG00000269782
chr19	15449411	15449969	19:15449411-15449969	ENSG00000011451,ENSG00000269782,ENSG00000105122,ENSG00000161031,ENSG00000171954,ENSG00000269765
chr19	15450097	15450714	19:15450097-15450714	ENSG00000011451,ENSG00000269782,ENSG00000105122,ENSG00000161031,ENSG00000171954,ENSG00000269765
chr19	15457442	15457622	19:15457442-15457622	ENSG00000105122,ENSG00000161031,ENSG00000171954,ENSG00000269765
chr19	15463532	15463782	19:15463532-15463782	ENSG00000105122,ENSG00000161031,ENSG00000171954,ENSG00000269765
chr19	15463974	15464842	19:15463974-15464842	ENSG00000105122,ENSG00000161031,ENSG00000171954,ENSG00000269765,ENSG00000269516
chr19	15587970	15588194	19:15587970-15588194	ENSG00000094661,ENSG00000171954,ENSG00000269765,ENSG00000269516,ENSG00000267135,ENSG00000225067,ENSG00000266951,ENSG00000186526,ENSG00000268673,ENSG00000267453,ENSG00000273330
chr19	15591182	15591417	19:15591182-15591417	ENSG00000105141,ENSG00000171954,ENSG00000269516,ENSG00000267135,ENSG00000225067,ENSG00000266951,ENSG00000186526,ENSG00000171942,ENSG00000171936,ENSG00000268673,ENSG00000273330
chr19	15591826	15592065	19:15591826-15592065	ENSG00000105141,ENSG00000171954,ENSG00000269765,ENSG00000269516,ENSG00000267135,ENSG00000225067,ENSG00000266951,ENSG00000186526,ENSG00000171942,ENSG00000171936,ENSG00000268673,ENSG00000172519,ENSG00000186723,ENSG00000273330
chr19	15641052	15641492	19:15641052-15641492	ENSG00000267135,ENSG00000225067,ENSG00000266951,ENSG00000186526,ENSG00000186529,ENSG00000267241,ENSG00000171942,ENSG00000171936,ENSG00000267594,ENSG00000268673,ENSG00000172519,ENSG00000186723,ENSG00000273330
chr19	15641656	15641839	19:15641656-15641839	ENSG00000267135,ENSG00000225067,ENSG00000266951,ENSG00000186526,ENSG00000186529,ENSG00000267241,ENSG00000171942,ENSG00000171936,ENSG00000267594,ENSG00000268673,ENSG00000172519,ENSG00000186723,ENSG00000273330,ENSG00000186115
chr19	15652982	15653162	19:15652982-15653162	ENSG00000267135,ENSG00000225067,ENSG00000266951,ENSG00000186526,ENSG00000186529,ENSG00000267241,ENSG00000171942,ENSG00000268673
chr19	15672305	15672570	19:15672305-15672570	ENSG00000186526,ENSG00000267241,ENSG00000186204,ENSG00000171942,ENSG00000171936,ENSG00000267594,ENSG00000268673,ENSG00000172519
chr19	15673005	15673355	19:15673005-15673355	ENSG00000186526,ENSG00000267241,ENSG00000186204,ENSG00000171942,ENSG00000171936,ENSG00000267594,ENSG00000268673,ENSG00000172519,ENSG00000186723
chr19	15673407	15673859	19:15673407-15673859	ENSG00000267241,ENSG00000186204,ENSG00000171942,ENSG00000171936,ENSG00000267594,ENSG00000268673,ENSG00000172519
chr19	15674620	15674960	19:15674620-15674960	ENSG00000267241,ENSG00000186204,ENSG00000171942,ENSG00000171936,ENSG00000267594,ENSG00000268673,ENSG00000172519
chr19	15836227	15837255	19:15836227-15837255	ENSG00000186526,ENSG00000171942,ENSG00000171936,ENSG00000267594,ENSG00000268673,ENSG00000172519,ENSG00000186723,ENSG00000267235,ENSG00000288618,ENSG00000267308,ENSG00000214049,ENSG00000273782,ENSG00000267453,ENSG00000273330,ENSG00000186115,ENSG00000267218,ENSG00000279717,ENSG00000267056
chr19	15921890	15922071	19:15921890-15922071	ENSG00000267453,ENSG00000273330,ENSG00000186115,ENSG00000267218,ENSG00000279717,ENSG00000267056,ENSG00000171903
chr19	15941183	15941400	19:15941183-15941400	ENSG00000273330,ENSG00000186115,ENSG00000267218,ENSG00000279717,ENSG00000267056,ENSG00000171903,ENSG00000176231
chr19	15965141	15965326	19:15965141-15965326	ENSG00000267453,ENSG00000186115,ENSG00000267218,ENSG00000279717
chr19	15979077	15979295	19:15979077-15979295	ENSG00000273330,ENSG00000186115,ENSG00000267218,ENSG00000279717,ENSG00000267056,ENSG00000205396,ENSG00000280412
chr19	16000354	16000677	19:16000354-16000677	ENSG00000267392,ENSG00000205396,ENSG00000280412,ENSG00000167459,ENSG00000267609,ENSG00000277766
chr19	16002484	16002664	19:16002484-16002664	ENSG00000267392,ENSG00000205396,ENSG00000280412,ENSG00000167459
chr19	16070232	16070651	19:16070232-16070651	ENSG00000267450,ENSG00000267517,ENSG00000167460,ENSG00000279198,ENSG00000267373
chr19	16070773	16071213	19:16070773-16071213	ENSG00000267450,ENSG00000267517,ENSG00000167460,ENSG00000279198,ENSG00000267373
chr19	16075981	16077692	19:16075981-16077692	ENSG00000167459,ENSG00000267609,ENSG00000277766,ENSG00000267450,ENSG00000267517,ENSG00000167460,ENSG00000279198,ENSG00000267373
chr19	16078336	16078904	19:16078336-16078904	ENSG00000267517,ENSG00000167460,ENSG00000279198,ENSG00000267373
chr19	16079202	16079736	19:16079202-16079736	ENSG00000267517,ENSG00000167460,ENSG00000279198,ENSG00000267373
chr19	16079862	16080094	19:16079862-16080094	ENSG00000267517,ENSG00000167460,ENSG00000279198
chr19	16080154	16080646	19:16080154-16080646	ENSG00000167460,ENSG00000279198,ENSG00000267373
chr19	16085242	16085440	19:16085242-16085440	ENSG00000167460,ENSG00000267373
chr19	16111824	16112812	19:16111824-16112812	ENSG00000205396,ENSG00000167459,ENSG00000267609,ENSG00000277766,ENSG00000267450,ENSG00000267517,ENSG00000167460,ENSG00000279198,ENSG00000267373,ENSG00000167461
chr19	16117731	16117981	19:16117731-16117981	ENSG00000167459,ENSG00000267450,ENSG00000267373,ENSG00000167461
chr19	16118106	16118496	19:16118106-16118496	ENSG00000167461
chr19	16118680	16119354	19:16118680-16119354	ENSG00000167459,ENSG00000267609,ENSG00000277766,ENSG00000267450,ENSG00000267373,ENSG00000167461
chr19	16131861	16132041	19:16131861-16132041	ENSG00000167461,ENSG00000269243
chr19	16134547	16134757	19:16134547-16134757	ENSG00000167461,ENSG00000269243
chr19	16136365	16136702	19:16136365-16136702	ENSG00000269243,ENSG00000196684
chr19	16136882	16137062	19:16136882-16137062	ENSG00000269243,ENSG00000196684
chr19	16137189	16137400	19:16137189-16137400	ENSG00000269243,ENSG00000196684
chr19	16139824	16140174	19:16139824-16140174	ENSG00000269243,ENSG00000196684
chr19	16140624	16141246	19:16140624-16141246	ENSG00000269243,ENSG00000196684
chr19	16142132	16142353	19:16142132-16142353	ENSG00000269243,ENSG00000196684
chr19	16142450	16142976	19:16142450-16142976	ENSG00000269243,ENSG00000196684
chr19	16143054	16144655	19:16143054-16144655	ENSG00000205396,ENSG00000167459,ENSG00000267609,ENSG00000277766,ENSG00000267450,ENSG00000269243,ENSG00000196684,ENSG00000141977
chr19	16144889	16145132	19:16144889-16145132	ENSG00000196684
chr19	16146088	16146278	19:16146088-16146278	ENSG00000196684
chr19	16148558	16148981	19:16148558-16148981	ENSG00000196684
chr19	16149050	16149328	19:16149050-16149328	ENSG00000196684
chr19	16149480	16149660	19:16149480-16149660	ENSG00000196684
chr19	16149727	16149920	19:16149727-16149920	ENSG00000196684
chr19	16150068	16150248	19:16150068-16150248	-
chr19	16153129	16153335	19:16153129-16153335	-
chr19	16155024	16155276	19:16155024-16155276	ENSG00000141977
chr19	16168189	16168398	19:16168189-16168398	ENSG00000205396,ENSG00000167459,ENSG00000267609,ENSG00000277766,ENSG00000267450,ENSG00000141977
chr19	16184977	16185166	19:16184977-16185166	ENSG00000105058,ENSG00000267033,ENSG00000275901
chr19	16185405	16186055	19:16185405-16186055	ENSG00000186526,ENSG00000167459,ENSG00000267609,ENSG00000277766,ENSG00000267450,ENSG00000105058,ENSG00000267033,ENSG00000275901,ENSG00000287961,ENSG00000072958
chr19	16189960	16190140	19:16189960-16190140	ENSG00000105058,ENSG00000267033,ENSG00000275901,ENSG00000287961,ENSG00000072958
chr19	16197908	16198562	19:16197908-16198562	ENSG00000105058,ENSG00000267033,ENSG00000275901,ENSG00000287961,ENSG00000072958
chr19	16199680	16200197	19:16199680-16200197	ENSG00000105058,ENSG00000267033,ENSG00000275901,ENSG00000287961,ENSG00000072958
chr19	16200626	16200824	19:16200626-16200824	ENSG00000287961,ENSG00000072958
chr19	16218744	16218924	19:16218744-16218924	-
chr19	16234444	16234624	19:16234444-16234624	ENSG00000072958
chr19	16234850	16236329	19:16234850-16236329	ENSG00000072958
chr19	16236397	16237418	19:16236397-16237418	ENSG00000072958
chr19	16237550	16237731	19:16237550-16237731	ENSG00000072958
chr19	16237774	16238368	19:16237774-16238368	ENSG00000072958
chr19	16238414	16238646	19:16238414-16238646	ENSG00000072958
chr19	16239280	16239460	19:16239280-16239460	-
chr19	16239688	16239969	19:16239688-16239969	ENSG00000072958
chr19	16256749	16256963	19:16256749-16256963	-
chr19	16257565	16257991	19:16257565-16257991	-
chr19	16258324	16258618	19:16258324-16258618	-
chr19	16258677	16259077	19:16258677-16259077	ENSG00000277825
chr19	16259236	16259591	19:16259236-16259591	-
chr19	16259658	16259953	19:16259658-16259953	-
chr19	16260418	16261114	19:16260418-16261114	-
chr19	16261485	16262041	19:16261485-16262041	-
chr19	16262113	16263098	19:16262113-16263098	ENSG00000277825,ENSG00000280332
chr19	16263287	16263898	19:16263287-16263898	-
chr19	16266287	16266530	19:16266287-16266530	-
chr19	16266713	16267080	19:16266713-16267080	-
chr19	16267378	16267763	19:16267378-16267763	-
chr19	16293617	16293837	19:16293617-16293837	ENSG00000267275
chr19	16323561	16323741	19:16323561-16323741	ENSG00000267275,ENSG00000127528
chr19	16324055	16324638	19:16324055-16324638	ENSG00000267275,ENSG00000127528,ENSG00000277825,ENSG00000280332
chr19	16324855	16326007	19:16324855-16326007	ENSG00000267275,ENSG00000127528,ENSG00000277825,ENSG00000280332
chr19	16326405	16327171	19:16326405-16327171	ENSG00000267275,ENSG00000127528,ENSG00000277825
chr19	16327610	16328393	19:16327610-16328393	ENSG00000267275,ENSG00000127528,ENSG00000277825,ENSG00000280332
chr19	16328721	16329390	19:16328721-16329390	ENSG00000267275,ENSG00000127528,ENSG00000277825,ENSG00000280332
chr19	16329869	16330131	19:16329869-16330131	ENSG00000277825,ENSG00000280332
chr19	16338542	16338732	19:16338542-16338732	ENSG00000277825,ENSG00000280332
chr19	16366943	16367274	19:16366943-16367274	ENSG00000277825,ENSG00000280332
chr19	16367316	16367554	19:16367316-16367554	ENSG00000277825,ENSG00000280332
chr19	16369946	16370157	19:16369946-16370157	ENSG00000277825,ENSG00000280332
chr19	16371120	16371573	19:16371120-16371573	ENSG00000277825,ENSG00000280332
chr19	16371763	16371995	19:16371763-16371995	ENSG00000277825,ENSG00000280332
chr19	16398314	16398494	19:16398314-16398494	-
chr19	16398577	16399532	19:16398577-16399532	ENSG00000240418
chr19	16399725	16400162	19:16399725-16400162	ENSG00000127527,ENSG00000240418
chr19	16414850	16415212	19:16414850-16415212	ENSG00000240418
chr19	16416673	16417102	19:16416673-16417102	ENSG00000240418
chr19	16422132	16422376	19:16422132-16422376	ENSG00000240418
chr19	16439147	16439327	19:16439147-16439327	ENSG00000267703
chr19	16442018	16442198	19:16442018-16442198	ENSG00000267703
chr19	16442328	16443319	19:16442328-16443319	ENSG00000267703
chr19	16444152	16444336	19:16444152-16444336	ENSG00000267703
chr19	16444483	16444716	19:16444483-16444716	ENSG00000267703
chr19	16444864	16445440	19:16444864-16445440	ENSG00000267703,ENSG00000269058
chr19	16445540	16447016	19:16445540-16447016	ENSG00000267703
chr19	16447196	16447609	19:16447196-16447609	ENSG00000267703
chr19	16447732	16448362	19:16447732-16448362	ENSG00000267703
chr19	16448487	16449701	19:16448487-16449701	ENSG00000267703
chr19	16449757	16451295	19:16449757-16451295	-
chr19	16451370	16451550	19:16451370-16451550	-
chr19	16453101	16453283	19:16453101-16453283	-
chr19	16454022	16454203	19:16454022-16454203	-
chr19	16454292	16454504	19:16454292-16454504	-
chr19	16454556	16454875	19:16454556-16454875	-
chr19	16455527	16455795	19:16455527-16455795	-
chr19	16456750	16456987	19:16456750-16456987	-
chr19	16457669	16459008	19:16457669-16459008	-
chr19	16459286	16459466	19:16459286-16459466	-
chr19	16460666	16460993	19:16460666-16460993	-
chr19	16461492	16462074	19:16461492-16462074	-
chr19	16462149	16462532	19:16462149-16462532	-
chr19	16462677	16463024	19:16462677-16463024	-
chr19	16463178	16463402	19:16463178-16463402	-
chr19	16463448	16463772	19:16463448-16463772	-
chr19	16464337	16464627	19:16464337-16464627	-
chr19	16467720	16468015	19:16467720-16468015	ENSG00000127527
chr19	16469206	16469386	19:16469206-16469386	ENSG00000127527
chr19	16469713	16470101	19:16469713-16470101	ENSG00000127527
chr19	16471280	16471946	19:16471280-16471946	ENSG00000127527,ENSG00000269058,ENSG00000105072
chr19	16472167	16472618	19:16472167-16472618	ENSG00000127527,ENSG00000269058,ENSG00000105072
chr19	16495783	16496075	19:16495783-16496075	ENSG00000269058,ENSG00000105072
chr19	16541841	16542440	19:16541841-16542440	ENSG00000085872,ENSG00000240106,ENSG00000269399,ENSG00000268309
chr19	16542601	16543123	19:16542601-16543123	ENSG00000085872,ENSG00000240106,ENSG00000269399,ENSG00000268309
chr19	16551239	16551446	19:16551239-16551446	ENSG00000127526,ENSG00000268309
chr19	16565722	16567513	19:16565722-16567513	ENSG00000085872,ENSG00000269399,ENSG00000127526,ENSG00000268309,ENSG00000269085,ENSG00000279529,ENSG00000269044,ENSG00000267904
chr19	16568187	16568456	19:16568187-16568456	ENSG00000127526,ENSG00000268309,ENSG00000269085,ENSG00000279529
chr19	16571089	16572448	19:16571089-16572448	ENSG00000141979,ENSG00000085872,ENSG00000269399,ENSG00000127526,ENSG00000268309,ENSG00000269085,ENSG00000279529,ENSG00000105085,ENSG00000268790,ENSG00000214046,ENSG00000269044,ENSG00000267904,ENSG00000072954,ENSG00000269419
chr19	16572598	16573318	19:16572598-16573318	ENSG00000141979,ENSG00000127526,ENSG00000268309,ENSG00000269085,ENSG00000279529,ENSG00000105085
chr19	16581230	16581413	19:16581230-16581413	ENSG00000105085,ENSG00000269578,ENSG00000279748
chr19	16583871	16584231	19:16583871-16584231	ENSG00000105085,ENSG00000269578,ENSG00000279748
chr19	16584412	16584800	19:16584412-16584800	ENSG00000105085,ENSG00000269578,ENSG00000279748
chr19	16584913	16585485	19:16584913-16585485	ENSG00000105085,ENSG00000269578,ENSG00000279748,ENSG00000269044
chr19	16586495	16587200	19:16586495-16587200	ENSG00000105085,ENSG00000269578,ENSG00000279748
chr19	16587271	16587633	19:16587271-16587633	ENSG00000105085,ENSG00000269578,ENSG00000279748,ENSG00000269044
chr19	16587886	16588511	19:16587886-16588511	ENSG00000105085,ENSG00000269578,ENSG00000279748
chr19	16588632	16588919	19:16588632-16588919	ENSG00000105085,ENSG00000269578,ENSG00000279748
chr19	16594062	16594283	19:16594062-16594283	ENSG00000105085,ENSG00000269578,ENSG00000279748
chr19	16594378	16594693	19:16594378-16594693	ENSG00000105085,ENSG00000269578,ENSG00000279748,ENSG00000267904
chr19	16607934	16608334	19:16607934-16608334	ENSG00000279977,ENSG00000268087,ENSG00000269044,ENSG00000267904
chr19	16608432	16608940	19:16608432-16608940	ENSG00000279977,ENSG00000268087,ENSG00000269044,ENSG00000267904
chr19	16613423	16613667	19:16613423-16613667	ENSG00000279977,ENSG00000268087
chr19	16626988	16628223	19:16626988-16628223	ENSG00000141979,ENSG00000105085,ENSG00000268790,ENSG00000279977,ENSG00000268087,ENSG00000269427,ENSG00000214046,ENSG00000269044,ENSG00000267904,ENSG00000072954
chr19	16628433	16629044	19:16628433-16629044	ENSG00000141979,ENSG00000105085,ENSG00000279977,ENSG00000268087,ENSG00000269427,ENSG00000214046,ENSG00000269044,ENSG00000267904
chr19	16659533	16660146	19:16659533-16660146	ENSG00000268790,ENSG00000214046,ENSG00000269044,ENSG00000267904,ENSG00000072954,ENSG00000269419
chr19	16660415	16662090	19:16660415-16662090	ENSG00000268790,ENSG00000214046,ENSG00000267904,ENSG00000072954
chr19	16664560	16664802	19:16664560-16664802	ENSG00000268790,ENSG00000214046,ENSG00000072954
chr19	16676413	16676611	19:16676413-16676611	ENSG00000268790,ENSG00000072954,ENSG00000269419,ENSG00000188039
chr19	16688569	16688749	19:16688569-16688749	ENSG00000269419,ENSG00000188039
chr19	16761808	16762072	19:16761808-16762072	ENSG00000269419,ENSG00000188039,ENSG00000263595,ENSG00000268985,ENSG00000268289
chr19	16801788	16802235	19:16801788-16802235	ENSG00000269419,ENSG00000188039,ENSG00000269799,ENSG00000268743,ENSG00000264250,ENSG00000263595,ENSG00000268985
chr19	16803279	16803536	19:16803279-16803536	ENSG00000188039,ENSG00000269799,ENSG00000268743,ENSG00000263595,ENSG00000268985
chr19	16829238	16829953	19:16829238-16829953	ENSG00000269419,ENSG00000188039,ENSG00000127511,ENSG00000268743,ENSG00000127533,ENSG00000264250,ENSG00000263595,ENSG00000268985
chr19	16863363	16863543	19:16863363-16863543	ENSG00000127511,ENSG00000268743,ENSG00000127533,ENSG00000264250,ENSG00000263595
chr19	16897211	16897964	19:16897211-16897964	ENSG00000269419,ENSG00000127511,ENSG00000268743,ENSG00000127533,ENSG00000160111,ENSG00000264250,ENSG00000263595,ENSG00000268985,ENSG00000268289
chr19	17067271	17067565	19:17067271-17067565	ENSG00000131351,ENSG00000268289,ENSG00000269480,ENSG00000160117
chr19	17074104	17075464	19:17074104-17075464	ENSG00000268985,ENSG00000131351,ENSG00000268289,ENSG00000099331,ENSG00000269480,ENSG00000269095,ENSG00000160117
chr19	17075722	17077003	19:17075722-17077003	ENSG00000131351,ENSG00000268289,ENSG00000099331,ENSG00000269480
chr19	17082015	17082195	19:17082015-17082195	ENSG00000131351
chr19	17088515	17088727	19:17088515-17088727	-
chr19	17089338	17089993	19:17089338-17089993	ENSG00000131351
chr19	17090181	17091768	19:17090181-17091768	ENSG00000269066
chr19	17091813	17092482	19:17091813-17092482	ENSG00000268985,ENSG00000131351,ENSG00000268289,ENSG00000099331,ENSG00000269066
chr19	17095193	17095473	19:17095193-17095473	ENSG00000099331,ENSG00000269066
chr19	17095920	17096152	19:17095920-17096152	ENSG00000099331,ENSG00000269066
chr19	17097138	17097626	19:17097138-17097626	ENSG00000099331,ENSG00000269066
chr19	17097888	17098073	19:17097888-17098073	ENSG00000099331,ENSG00000269066
chr19	17100587	17100792	19:17100587-17100792	ENSG00000099331,ENSG00000269066
chr19	17107741	17108099	19:17107741-17108099	ENSG00000099331
chr19	17108207	17108598	19:17108207-17108598	ENSG00000099331
chr19	17109304	17110102	19:17109304-17110102	ENSG00000099331,ENSG00000269066
chr19	17110266	17111380	19:17110266-17111380	-
chr19	17111618	17111819	19:17111618-17111819	-
chr19	17112116	17113631	19:17112116-17113631	-
chr19	17113714	17114465	19:17113714-17114465	-
chr19	17114548	17114855	19:17114548-17114855	-
chr19	17121511	17121721	19:17121511-17121721	-
chr19	17121940	17122136	19:17121940-17122136	-
chr19	17123303	17123483	19:17123303-17123483	-
chr19	17123693	17124530	19:17123693-17124530	-
chr19	17124776	17126800	19:17124776-17126800	-
chr19	17129635	17129846	19:17129635-17129846	-
chr19	17135650	17135885	19:17135650-17135885	-
chr19	17136121	17136308	19:17136121-17136308	-
chr19	17138279	17138459	19:17138279-17138459	-
chr19	17138816	17139757	19:17138816-17139757	-
chr19	17141184	17141646	19:17141184-17141646	-
chr19	17146615	17146795	19:17146615-17146795	-
chr19	17149256	17149543	19:17149256-17149543	-
chr19	17155929	17157157	19:17155929-17157157	ENSG00000268985,ENSG00000268289,ENSG00000268056,ENSG00000269836,ENSG00000269480
chr19	17157219	17158341	19:17157219-17158341	ENSG00000268985,ENSG00000268289,ENSG00000268056,ENSG00000269836,ENSG00000269480
chr19	17159906	17160380	19:17159906-17160380	ENSG00000268056
chr19	17173596	17173854	19:17173596-17173854	ENSG00000099331,ENSG00000268056,ENSG00000269836
chr19	17183297	17183865	19:17183297-17183865	ENSG00000099331,ENSG00000269836,ENSG00000269480
chr19	17184086	17184563	19:17184086-17184563	ENSG00000099331,ENSG00000269836,ENSG00000269480
chr19	17186321	17186501	19:17186321-17186501	ENSG00000099331,ENSG00000269836,ENSG00000269480
chr19	17214458	17215842	19:17214458-17215842	ENSG00000099331,ENSG00000269480,ENSG00000053501,ENSG00000099330,ENSG00000269095,ENSG00000130307,ENSG00000105393,ENSG00000269307
chr19	17226238	17226498	19:17226238-17226498	ENSG00000269480,ENSG00000053501,ENSG00000099330,ENSG00000160113,ENSG00000269095
chr19	17226684	17226943	19:17226684-17226943	ENSG00000053501,ENSG00000099330
chr19	17234996	17235313	19:17234996-17235313	ENSG00000099330,ENSG00000160113
chr19	17245033	17245937	19:17245033-17245937	ENSG00000160113,ENSG00000269095,ENSG00000130307,ENSG00000105393,ENSG00000269307
chr19	17246059	17246668	19:17246059-17246668	ENSG00000269480,ENSG00000160113,ENSG00000269095,ENSG00000130307,ENSG00000105393,ENSG00000269307
chr19	17265035	17265215	19:17265035-17265215	ENSG00000269095,ENSG00000130307,ENSG00000105393,ENSG00000269307
chr19	17267436	17267720	19:17267436-17267720	ENSG00000269095,ENSG00000130307,ENSG00000105393,ENSG00000269307,ENSG00000160117
chr19	17281586	17281881	19:17281586-17281881	ENSG00000269480,ENSG00000269095,ENSG00000130307,ENSG00000105393,ENSG00000269307,ENSG00000160117
chr19	17292253	17292477	19:17292253-17292477	ENSG00000160117,ENSG00000127220,ENSG00000130312,ENSG00000269815,ENSG00000130300,ENSG00000269350,ENSG00000269720
chr19	17302486	17302722	19:17302486-17302722	ENSG00000127220,ENSG00000130312,ENSG00000269815,ENSG00000130311
chr19	17302928	17303314	19:17302928-17303314	ENSG00000127220,ENSG00000130312,ENSG00000269815,ENSG00000130311
chr19	17305260	17305473	19:17305260-17305473	ENSG00000127220,ENSG00000130312,ENSG00000130311,ENSG00000130299
chr19	17309502	17310403	19:17309502-17310403	ENSG00000269307,ENSG00000127220,ENSG00000130312,ENSG00000269815,ENSG00000130311,ENSG00000074855,ENSG00000130299,ENSG00000130300,ENSG00000269350,ENSG00000269720
chr19	17317727	17317907	19:17317727-17317907	ENSG00000127220,ENSG00000130311,ENSG00000130300
chr19	17323812	17323992	19:17323812-17323992	ENSG00000130311,ENSG00000074855,ENSG00000130300,ENSG00000269350
chr19	17328171	17328413	19:17328171-17328413	ENSG00000074855,ENSG00000130299,ENSG00000130300,ENSG00000269350
chr19	17334141	17334540	19:17334141-17334540	ENSG00000074855,ENSG00000130299
chr19	17336666	17337212	19:17336666-17337212	ENSG00000074855,ENSG00000130299,ENSG00000130300,ENSG00000269350,ENSG00000269720
chr19	17405051	17405598	19:17405051-17405598	ENSG00000130300,ENSG00000269350,ENSG00000269720,ENSG00000130303,ENSG00000282851,ENSG00000141971,ENSG00000254503,ENSG00000269053,ENSG00000188051
chr19	17405719	17406678	19:17405719-17406678	ENSG00000130300,ENSG00000269350,ENSG00000269720,ENSG00000130303,ENSG00000282851,ENSG00000141971,ENSG00000269481,ENSG00000254503,ENSG00000269053,ENSG00000188051,ENSG00000269736
chr19	17406894	17407152	19:17406894-17407152	ENSG00000130300,ENSG00000269720,ENSG00000130303,ENSG00000282851,ENSG00000141971,ENSG00000254503,ENSG00000269053,ENSG00000188051
chr19	17407204	17407384	19:17407204-17407384	ENSG00000130300,ENSG00000269720,ENSG00000130303,ENSG00000282851,ENSG00000141971,ENSG00000254503,ENSG00000269053,ENSG00000188051
chr19	17419554	17419746	19:17419554-17419746	ENSG00000130300,ENSG00000269720,ENSG00000130303,ENSG00000282851,ENSG00000141971,ENSG00000269481,ENSG00000254503,ENSG00000269053,ENSG00000188051,ENSG00000269736
chr19	17420156	17420395	19:17420156-17420395	ENSG00000269720,ENSG00000141971,ENSG00000269481,ENSG00000254503,ENSG00000269053,ENSG00000188051,ENSG00000269736
chr19	17469587	17469800	19:17469587-17469800	ENSG00000269720,ENSG00000188051,ENSG00000269035,ENSG00000269736,ENSG00000171773,ENSG00000130304
chr19	17495609	17495915	19:17495609-17495915	ENSG00000269736,ENSG00000130304,ENSG00000269439
chr19	17499872	17500125	19:17499872-17500125	ENSG00000269736,ENSG00000130304,ENSG00000269439
chr19	17511298	17511481	19:17511298-17511481	ENSG00000269439,ENSG00000130313,ENSG00000269161
chr19	17511547	17512727	19:17511547-17512727	ENSG00000188051,ENSG00000269736,ENSG00000130304,ENSG00000269439,ENSG00000130313,ENSG00000269161,ENSG00000167483
chr19	17517187	17517367	19:17517187-17517367	ENSG00000269439,ENSG00000130313,ENSG00000269161,ENSG00000167483
chr19	17521255	17521483	19:17521255-17521483	ENSG00000130313,ENSG00000269161,ENSG00000167483
chr19	17522893	17523207	19:17522893-17523207	ENSG00000130313,ENSG00000269161,ENSG00000167483
chr19	17523373	17523566	19:17523373-17523566	ENSG00000130313,ENSG00000269161,ENSG00000167483
chr19	17523847	17524111	19:17523847-17524111	ENSG00000130313,ENSG00000269161,ENSG00000167483
chr19	17539527	17539707	19:17539527-17539707	ENSG00000167483
chr19	17555233	17555413	19:17555233-17555413	ENSG00000130309
chr19	17555614	17556674	19:17555614-17556674	ENSG00000188051,ENSG00000269736,ENSG00000130309,ENSG00000243771,ENSG00000279300
chr19	17559221	17560702	19:17559221-17560702	ENSG00000188051,ENSG00000269736,ENSG00000130309,ENSG00000243771,ENSG00000279300
chr19	17560840	17561699	19:17560840-17561699	ENSG00000188051,ENSG00000269736,ENSG00000130309,ENSG00000243771,ENSG00000279300
chr19	17605999	17606398	19:17605999-17606398	ENSG00000243771,ENSG00000130477,ENSG00000269752,ENSG00000279300
chr19	17648551	17648778	19:17648551-17648778	ENSG00000243771,ENSG00000130477,ENSG00000279300
chr19	17719413	17720221	19:17719413-17720221	ENSG00000130477,ENSG00000279300,ENSG00000130479,ENSG00000268112,ENSG00000179913
chr19	17747909	17748153	19:17747909-17748153	ENSG00000130479,ENSG00000268112,ENSG00000130475
chr19	17748256	17748753	19:17748256-17748753	ENSG00000268112,ENSG00000130475
chr19	17751038	17752137	19:17751038-17752137	ENSG00000268112,ENSG00000130475
chr19	17763804	17763984	19:17763804-17763984	ENSG00000268112,ENSG00000130475,ENSG00000179913
chr19	17764553	17765864	19:17764553-17765864	ENSG00000279300,ENSG00000268112,ENSG00000130475,ENSG00000179913
chr19	17766479	17766667	19:17766479-17766667	ENSG00000268112,ENSG00000130475,ENSG00000179913
chr19	17779043	17779258	19:17779043-17779258	ENSG00000268112,ENSG00000130475,ENSG00000179913
chr19	17826596	17826776	19:17826596-17826776	ENSG00000179913,ENSG00000248099
chr19	17844315	17844507	19:17844315-17844507	ENSG00000179913,ENSG00000105639
chr19	17850509	17850741	19:17850509-17850741	ENSG00000179913,ENSG00000105639,ENSG00000105640,ENSG00000279617,ENSG00000105641
chr19	17859940	17860137	19:17859940-17860137	ENSG00000105640,ENSG00000207166,ENSG00000279617,ENSG00000105641
chr19	17912319	17912559	19:17912319-17912559	ENSG00000279617,ENSG00000105641,ENSG00000105642,ENSG00000252591
chr19	17932698	17933436	19:17932698-17933436	ENSG00000179913,ENSG00000105640,ENSG00000207166,ENSG00000279617,ENSG00000105641,ENSG00000007080,ENSG00000105642,ENSG00000252591
chr19	18000427	18001121	19:18000427-18001121	ENSG00000279617,ENSG00000105641,ENSG00000007080,ENSG00000105642,ENSG00000252591,ENSG00000105643,ENSG00000279172
chr19	18001169	18002765	19:18001169-18002765	ENSG00000105641,ENSG00000007080,ENSG00000105642,ENSG00000252591,ENSG00000105643,ENSG00000279172
chr19	18003269	18003449	19:18003269-18003449	ENSG00000105642,ENSG00000252591,ENSG00000105643,ENSG00000279172
chr19	18007843	18008059	19:18007843-18008059	ENSG00000105643,ENSG00000279172,ENSG00000273654
chr19	18021876	18022225	19:18021876-18022225	ENSG00000105643,ENSG00000279172,ENSG00000273654,ENSG00000268623,ENSG00000243455
chr19	18022482	18022665	19:18022482-18022665	ENSG00000105643,ENSG00000279172,ENSG00000273654,ENSG00000243455
chr19	18040600	18040782	19:18040600-18040782	ENSG00000273654,ENSG00000268623,ENSG00000243455
chr19	18045038	18045754	19:18045038-18045754	ENSG00000105642,ENSG00000252591,ENSG00000105643,ENSG00000279172,ENSG00000273654,ENSG00000268623,ENSG00000243455
chr19	18058140	18058464	19:18058140-18058464	ENSG00000105643,ENSG00000279172,ENSG00000243455
chr19	18086473	18087566	19:18086473-18087566	ENSG00000096996
chr19	18087697	18087955	19:18087697-18087955	ENSG00000096996
chr19	18088392	18089233	19:18088392-18089233	ENSG00000105642,ENSG00000252591,ENSG00000096996,ENSG00000099308
chr19	18089341	18091860	19:18089341-18091860	ENSG00000105642,ENSG00000252591,ENSG00000096996,ENSG00000099308
chr19	18093833	18094013	19:18093833-18094013	ENSG00000096996,ENSG00000099308
chr19	18104161	18104634	19:18104161-18104634	ENSG00000096996,ENSG00000099308
chr19	18104698	18105026	19:18104698-18105026	ENSG00000096996,ENSG00000099308
chr19	18108906	18109885	19:18108906-18109885	ENSG00000099308
chr19	18109966	18111032	19:18109966-18111032	ENSG00000099308,ENSG00000269145,ENSG00000268173,ENSG00000105647
chr19	18152574	18153095	19:18152574-18153095	ENSG00000099308,ENSG00000269145,ENSG00000268173,ENSG00000105647
chr19	18153217	18153633	19:18153217-18153633	ENSG00000269145,ENSG00000268173,ENSG00000105647
chr19	18169035	18169215	19:18169035-18169215	ENSG00000105647,ENSG00000216490
chr19	18169389	18169928	19:18169389-18169928	ENSG00000105647,ENSG00000216490
chr19	18170945	18171278	19:18170945-18171278	ENSG00000105647,ENSG00000216490
chr19	18171973	18174588	19:18171973-18174588	ENSG00000105647,ENSG00000216490
chr19	18174833	18175028	19:18174833-18175028	ENSG00000105647,ENSG00000216490
chr19	18175434	18175863	19:18175434-18175863	ENSG00000216490
chr19	18176299	18177070	19:18176299-18177070	ENSG00000105647,ENSG00000216490
chr19	18177196	18177750	19:18177196-18177750	ENSG00000105647,ENSG00000216490
chr19	18180127	18180309	19:18180127-18180309	-
chr19	18180708	18180994	19:18180708-18180994	-
chr19	18192230	18192780	19:18192230-18192780	ENSG00000254858,ENSG00000105649,ENSG00000268650,ENSG00000284797
chr19	18193315	18194003	19:18193315-18194003	ENSG00000254858,ENSG00000105649,ENSG00000268650,ENSG00000105650,ENSG00000284797
chr19	18194315	18194828	19:18194315-18194828	ENSG00000254858,ENSG00000105649,ENSG00000268650
chr19	18195039	18195527	19:18195039-18195527	ENSG00000254858,ENSG00000105649,ENSG00000268650
chr19	18196318	18196558	19:18196318-18196558	ENSG00000254858,ENSG00000105649,ENSG00000268650
chr19	18203578	18203999	19:18203578-18203999	ENSG00000254858,ENSG00000105649,ENSG00000268650
chr19	18204356	18205598	19:18204356-18205598	ENSG00000254858,ENSG00000105649,ENSG00000268650,ENSG00000105650
chr19	18224223	18224537	19:18224223-18224537	ENSG00000105650
chr19	18236691	18236871	19:18236691-18236871	ENSG00000105650
chr19	18254002	18254258	19:18254002-18254258	ENSG00000285188,ENSG00000105650,ENSG00000284797,ENSG00000130518
chr19	18254453	18254786	19:18254453-18254786	ENSG00000285188,ENSG00000105650,ENSG00000284797
chr19	18279154	18279402	19:18279154-18279402	ENSG00000130518
chr19	18279489	18281665	19:18279489-18281665	ENSG00000130518,ENSG00000130522,ENSG00000267959,ENSG00000241464,ENSG00000130520,ENSG00000239821,ENSG00000130517
chr19	18281791	18282700	19:18281791-18282700	ENSG00000130518,ENSG00000130522,ENSG00000267959,ENSG00000241464,ENSG00000130520,ENSG00000239821
chr19	18282776	18283123	19:18282776-18283123	ENSG00000130522,ENSG00000267959,ENSG00000241464
chr19	18291106	18293561	19:18291106-18293561	ENSG00000130518,ENSG00000130522,ENSG00000267959,ENSG00000241464,ENSG00000130520
chr19	18303654	18303983	19:18303654-18303983	-
chr19	18304140	18305616	19:18304140-18305616	ENSG00000130518,ENSG00000130522,ENSG00000267959,ENSG00000130520
chr19	18306770	18307062	19:18306770-18307062	-
chr19	18317984	18319095	19:18317984-18319095	ENSG00000130518,ENSG00000130520,ENSG00000239821
chr19	18319277	18319573	19:18319277-18319573	ENSG00000130520
chr19	18319835	18320229	19:18319835-18320229	ENSG00000130518,ENSG00000130520,ENSG00000239821
chr19	18322376	18323059	19:18322376-18323059	ENSG00000130518,ENSG00000130520,ENSG00000239821
chr19	18323393	18323785	19:18323393-18323785	ENSG00000130518,ENSG00000130520
chr19	18333096	18333327	19:18333096-18333327	ENSG00000239821,ENSG00000130517
chr19	18340597	18341406	19:18340597-18341406	ENSG00000130518,ENSG00000239821,ENSG00000130517
chr19	18373416	18374416	19:18373416-18374416	ENSG00000130517,ENSG00000130513,ENSG00000264175
chr19	18374709	18375285	19:18374709-18375285	ENSG00000130513,ENSG00000264175
chr19	18375635	18375881	19:18375635-18375881	ENSG00000130513,ENSG00000264175
chr19	18394594	18395066	19:18394594-18395066	ENSG00000130513,ENSG00000264175,ENSG00000175489
chr19	18396639	18396844	19:18396639-18396844	ENSG00000264175,ENSG00000175489
chr19	18396902	18397601	19:18396902-18397601	ENSG00000264175,ENSG00000175489
chr19	18397759	18398468	19:18397759-18398468	ENSG00000130513,ENSG00000264175,ENSG00000175489
chr19	18401822	18402519	19:18401822-18402519	ENSG00000264175,ENSG00000175489
chr19	18403448	18404240	19:18403448-18404240	ENSG00000264175,ENSG00000175489
chr19	18417330	18417510	19:18417330-18417510	ENSG00000130511
chr19	18429167	18429368	19:18429167-18429368	ENSG00000130511,ENSG00000105655,ENSG00000268199,ENSG00000279262,ENSG00000280121
chr19	18429478	18429845	19:18429478-18429845	ENSG00000130511,ENSG00000105655,ENSG00000268199,ENSG00000279262,ENSG00000280121
chr19	18433182	18433362	19:18433182-18433362	ENSG00000130511,ENSG00000105655,ENSG00000268199,ENSG00000279262,ENSG00000280121
chr19	18433636	18433816	19:18433636-18433816	ENSG00000130511,ENSG00000105655,ENSG00000268199,ENSG00000279262,ENSG00000280121
chr19	18464608	18464788	19:18464608-18464788	ENSG00000268199,ENSG00000279262,ENSG00000280121
chr19	18478316	18478942	19:18478316-18478942	ENSG00000268199,ENSG00000105656,ENSG00000279262,ENSG00000280121
chr19	18479830	18480444	19:18479830-18480444	ENSG00000105656,ENSG00000279262,ENSG00000280121
chr19	18496086	18496321	19:18496086-18496321	-
chr19	18501700	18501946	19:18501700-18501946	-
chr19	18502124	18502504	19:18502124-18502504	ENSG00000279262,ENSG00000280121
chr19	18502844	18503114	19:18502844-18503114	ENSG00000268199,ENSG00000105656,ENSG00000279262,ENSG00000280121,ENSG00000268938,ENSG00000269191
chr19	18506479	18506659	19:18506479-18506659	-
chr19	18507065	18507245	19:18507065-18507245	-
chr19	18519346	18519526	19:18519346-18519526	ENSG00000105656
chr19	18519573	18519782	19:18519573-18519782	ENSG00000105656
chr19	18519949	18522156	19:18519949-18522156	ENSG00000268199,ENSG00000105656,ENSG00000279262,ENSG00000280121,ENSG00000268938,ENSG00000105701,ENSG00000269191,ENSG00000105700,ENSG00000221983,ENSG00000006015,ENSG00000105696
chr19	18522506	18522858	19:18522506-18522858	ENSG00000105656,ENSG00000268938,ENSG00000269191
chr19	18542362	18542882	19:18542362-18542882	ENSG00000268938,ENSG00000105701,ENSG00000269191
chr19	18543057	18544477	19:18543057-18544477	ENSG00000279262,ENSG00000280121,ENSG00000268938,ENSG00000105701,ENSG00000269191
chr19	18544561	18544768	19:18544561-18544768	ENSG00000268938,ENSG00000105701,ENSG00000269191
chr19	18557082	18557267	19:18557082-18557267	ENSG00000105700,ENSG00000268030
chr19	18557342	18557792	19:18557342-18557792	ENSG00000268199,ENSG00000105656,ENSG00000279262,ENSG00000280121,ENSG00000268938,ENSG00000105701,ENSG00000269191,ENSG00000105700,ENSG00000268030,ENSG00000268983,ENSG00000221983,ENSG00000006015,ENSG00000105696
chr19	18557847	18558955	19:18557847-18558955	ENSG00000268199,ENSG00000279262,ENSG00000280121,ENSG00000268938,ENSG00000105701,ENSG00000269191,ENSG00000105700,ENSG00000268030,ENSG00000268983,ENSG00000221983
chr19	18559241	18559433	19:18559241-18559433	ENSG00000105700,ENSG00000268030
chr19	18571212	18571669	19:18571212-18571669	ENSG00000268983,ENSG00000221983,ENSG00000006015
chr19	18571829	18572515	19:18571829-18572515	ENSG00000268199,ENSG00000279262,ENSG00000280121,ENSG00000268938,ENSG00000269191,ENSG00000105700,ENSG00000268030,ENSG00000268983,ENSG00000221983,ENSG00000006016,ENSG00000006015,ENSG00000105696,ENSG00000105664
chr19	18588728	18589639	19:18588728-18589639	ENSG00000279262,ENSG00000280121,ENSG00000221983,ENSG00000006016,ENSG00000006015,ENSG00000105696
chr19	18594547	18594867	19:18594547-18594867	ENSG00000006016,ENSG00000006015,ENSG00000105696
chr19	18636414	18636805	19:18636414-18636805	ENSG00000105696,ENSG00000263490,ENSG00000167487
chr19	18636921	18637561	19:18636921-18637561	ENSG00000006016,ENSG00000105696,ENSG00000263490,ENSG00000167487,ENSG00000105664
chr19	18643974	18644363	19:18643974-18644363	ENSG00000105696,ENSG00000167487
chr19	18650330	18650510	19:18650330-18650510	ENSG00000105696
chr19	18659297	18659513	19:18659297-18659513	ENSG00000105696
chr19	18683043	18683448	19:18683043-18683448	ENSG00000105696,ENSG00000105662,ENSG00000105664
chr19	18683695	18684130	19:18683695-18684130	ENSG00000105696,ENSG00000105662,ENSG00000105664
chr19	18831600	18831812	19:18831600-18831812	ENSG00000105664,ENSG00000005007
chr19	18831986	18832701	19:18831986-18832701	ENSG00000105696,ENSG00000105664,ENSG00000005007,ENSG00000130283
chr19	18848158	18849908	19:18848158-18849908	ENSG00000006016,ENSG00000105696,ENSG00000105664,ENSG00000005007,ENSG00000130283
chr19	18850013	18850368	19:18850013-18850368	ENSG00000105664,ENSG00000005007,ENSG00000130283
chr19	18860013	18860227	19:18860013-18860227	ENSG00000105664,ENSG00000005007,ENSG00000130283,ENSG00000223802
chr19	18879483	18879663	19:18879483-18879663	ENSG00000130283,ENSG00000223802,ENSG00000269694
chr19	18918727	18919414	19:18918727-18919414	ENSG00000130283,ENSG00000223802,ENSG00000269694,ENSG00000105669,ENSG00000268193,ENSG00000105671,ENSG00000051128,ENSG00000269019,ENSG00000241172
chr19	18919708	18920222	19:18919708-18920222	ENSG00000130283,ENSG00000223802,ENSG00000105669,ENSG00000268193,ENSG00000105671,ENSG00000051128,ENSG00000269019,ENSG00000241172
chr19	18940880	18941223	19:18940880-18941223	ENSG00000268193,ENSG00000051128,ENSG00000269019,ENSG00000241172
chr19	18971180	18971362	19:18971180-18971362	ENSG00000268193,ENSG00000269019,ENSG00000241172
chr19	18971656	18971836	19:18971656-18971836	ENSG00000268193,ENSG00000051128,ENSG00000269019,ENSG00000241172
chr19	18971886	18972355	19:18971886-18972355	ENSG00000130283,ENSG00000268193,ENSG00000051128,ENSG00000269019,ENSG00000241172
chr19	18972597	18973133	19:18972597-18973133	ENSG00000130283,ENSG00000268193,ENSG00000051128,ENSG00000269019,ENSG00000241172
chr19	19000290	19000500	19:19000290-19000500	ENSG00000241172,ENSG00000064607
chr19	19013200	19013380	19:19013200-19013380	ENSG00000064607,ENSG00000105676
chr19	19032900	19034429	19:19032900-19034429	ENSG00000064607,ENSG00000105676
chr19	19063966	19064308	19:19063966-19064308	ENSG00000064607,ENSG00000105676,ENSG00000181035,ENSG00000064545
chr19	19138085	19138368	19:19138085-19138368	ENSG00000181035,ENSG00000064545
chr19	19145830	19146115	19:19145830-19146115	ENSG00000064545,ENSG00000213999,ENSG00000130287,ENSG00000252973,ENSG00000267629,ENSG00000187664,ENSG00000280282,ENSG00000213996
chr19	19171884	19172905	19:19171884-19172905	ENSG00000213999,ENSG00000130287,ENSG00000252973,ENSG00000187664,ENSG00000280282
chr19	19179326	19179587	19:19179326-19179587	ENSG00000213999,ENSG00000064489,ENSG00000254901,ENSG00000130287,ENSG00000252973,ENSG00000267629,ENSG00000187664,ENSG00000280282,ENSG00000213996
chr19	19181854	19182156	19:19181854-19182156	ENSG00000213999,ENSG00000064489,ENSG00000254901,ENSG00000064490,ENSG00000130287,ENSG00000252973,ENSG00000267629,ENSG00000187664,ENSG00000280282,ENSG00000213996
chr19	19185749	19186223	19:19185749-19186223	ENSG00000213999,ENSG00000064489,ENSG00000254901,ENSG00000064490,ENSG00000184162,ENSG00000130287,ENSG00000252973,ENSG00000280282,ENSG00000213996
chr19	19188303	19188483	19:19188303-19188483	ENSG00000213999,ENSG00000064489,ENSG00000254901,ENSG00000064490,ENSG00000130287
chr19	19191735	19192676	19:19191735-19192676	ENSG00000213999,ENSG00000064489,ENSG00000254901,ENSG00000064490,ENSG00000184162,ENSG00000130287,ENSG00000252973,ENSG00000267629,ENSG00000187664,ENSG00000280282,ENSG00000213996
chr19	19192795	19193261	19:19192795-19193261	ENSG00000213999,ENSG00000064489,ENSG00000254901,ENSG00000064490,ENSG00000184162,ENSG00000130287,ENSG00000252973,ENSG00000267629,ENSG00000187664,ENSG00000280282,ENSG00000213996
chr19	19320000	19321595	19:19320000-19321595	ENSG00000130287,ENSG00000252973,ENSG00000267629,ENSG00000187664,ENSG00000280282,ENSG00000213996,ENSG00000105705,ENSG00000129933
chr19	19343835	19344094	19:19343835-19344094	ENSG00000267629,ENSG00000213996,ENSG00000129933
chr19	19364536	19365148	19:19364536-19365148	ENSG00000252973,ENSG00000267629,ENSG00000187664,ENSG00000213996,ENSG00000129933
chr19	19372772	19373122	19:19372772-19373122	ENSG00000187664,ENSG00000280282
chr19	19384860	19385474	19:19384860-19385474	ENSG00000167491,ENSG00000267234
chr19	19385734	19387005	19:19385734-19387005	ENSG00000267629,ENSG00000280282,ENSG00000213996,ENSG00000167491,ENSG00000267234
chr19	19387116	19387327	19:19387116-19387327	ENSG00000167491,ENSG00000267234
chr19	19388884	19389064	19:19388884-19389064	ENSG00000167491,ENSG00000267234
chr19	19394276	19394459	19:19394276-19394459	ENSG00000167491,ENSG00000267234
chr19	19404959	19405483	19:19404959-19405483	ENSG00000167491,ENSG00000267234
chr19	19405664	19406464	19:19405664-19406464	ENSG00000187664,ENSG00000167491,ENSG00000267234
chr19	19420619	19421017	19:19420619-19421017	ENSG00000167491
chr19	19428494	19428688	19:19428494-19428688	ENSG00000167491,ENSG00000207821
chr19	19438443	19438636	19:19438443-19438636	ENSG00000207821
chr19	19443789	19444804	19:19443789-19444804	ENSG00000280282,ENSG00000207821
chr19	19445017	19445253	19:19445017-19445253	ENSG00000207821
chr19	19445427	19445849	19:19445427-19445849	ENSG00000207821
chr19	19446151	19446331	19:19446151-19446331	ENSG00000207821
chr19	19451857	19452101	19:19451857-19452101	ENSG00000167491,ENSG00000207821
chr19	19452267	19452661	19:19452267-19452661	ENSG00000167491
chr19	19458485	19459259	19:19458485-19459259	ENSG00000167491
chr19	19459344	19459737	19:19459344-19459737	ENSG00000167491
chr19	19459881	19460549	19:19459881-19460549	ENSG00000167491
chr19	19460842	19461049	19:19460842-19461049	ENSG00000167491
chr19	19461371	19461551	19:19461371-19461551	ENSG00000167491
chr19	19462175	19462355	19:19462175-19462355	ENSG00000167491
chr19	19475146	19475367	19:19475146-19475367	-
chr19	19475415	19475642	19:19475415-19475642	-
chr19	19475979	19476284	19:19475979-19476284	-
chr19	19478203	19478383	19:19478203-19478383	-
chr19	19488581	19489425	19:19488581-19489425	-
chr19	19489567	19490035	19:19489567-19490035	-
chr19	19504773	19504976	19:19504773-19504976	ENSG00000178093,ENSG00000250067
chr19	19515552	19516664	19:19515552-19516664	ENSG00000178093,ENSG00000186010,ENSG00000258674,ENSG00000250067,ENSG00000160161
chr19	19591457	19591642	19:19591457-19591642	ENSG00000160161,ENSG00000267178,ENSG00000259242
chr19	19605967	19606161	19:19605967-19606161	ENSG00000160161,ENSG00000105717,ENSG00000267178,ENSG00000259242
chr19	19615912	19616209	19:19615912-19616209	ENSG00000160161,ENSG00000105717,ENSG00000259242,ENSG00000064547
chr19	19618425	19618690	19:19618425-19618690	ENSG00000250067,ENSG00000160161,ENSG00000105717,ENSG00000259242,ENSG00000064547
chr19	19627973	19628668	19:19627973-19628668	ENSG00000160161,ENSG00000105717,ENSG00000064547,ENSG00000089639
chr19	19634021	19634201	19:19634021-19634201	ENSG00000160161,ENSG00000064547,ENSG00000089639
chr19	19642346	19644083	19:19642346-19644083	ENSG00000250067,ENSG00000160161,ENSG00000105717,ENSG00000064547,ENSG00000089639,ENSG00000105726,ENSG00000271283,ENSG00000270402,ENSG00000286080,ENSG00000271499,ENSG00000287533,ENSG00000274800
chr19	19652169	19652349	19:19652169-19652349	ENSG00000160161,ENSG00000105726
chr19	19661221	19661975	19:19661221-19661975	ENSG00000160161,ENSG00000105726,ENSG00000181896,ENSG00000271283,ENSG00000270402,ENSG00000286080,ENSG00000271499,ENSG00000287533
chr19	19662200	19662928	19:19662200-19662928	ENSG00000160161,ENSG00000105726,ENSG00000181896,ENSG00000271283,ENSG00000270402,ENSG00000275540,ENSG00000286080,ENSG00000271499,ENSG00000287533
chr19	19663125	19664402	19:19663125-19664402	ENSG00000250067,ENSG00000160161,ENSG00000105726,ENSG00000181896,ENSG00000271283,ENSG00000270402,ENSG00000275540,ENSG00000286080,ENSG00000271499,ENSG00000287533
chr19	19668746	19669433	19:19668746-19669433	ENSG00000160161,ENSG00000105726,ENSG00000181896,ENSG00000271283,ENSG00000270402,ENSG00000105708,ENSG00000275540,ENSG00000286080,ENSG00000271499,ENSG00000287533,ENSG00000267693,ENSG00000267481,ENSG00000274800
chr19	19732930	19733156	19:19732930-19733156	ENSG00000271283,ENSG00000270402,ENSG00000105708,ENSG00000275540,ENSG00000286080,ENSG00000271499,ENSG00000287533,ENSG00000267693,ENSG00000267481
chr19	19776141	19776394	19:19776141-19776394	ENSG00000271283,ENSG00000270402,ENSG00000105708,ENSG00000275540,ENSG00000286080,ENSG00000271499,ENSG00000266904,ENSG00000287533,ENSG00000267693,ENSG00000267419,ENSG00000267481
chr19	19776638	19777001	19:19776638-19777001	ENSG00000271283,ENSG00000270402,ENSG00000105708,ENSG00000275540,ENSG00000286080,ENSG00000271499,ENSG00000266904,ENSG00000287533,ENSG00000267693,ENSG00000267419,ENSG00000267481
chr19	19821039	19822233	19:19821039-19822233	ENSG00000271283,ENSG00000270402,ENSG00000105708,ENSG00000275540,ENSG00000286080,ENSG00000271499,ENSG00000266904,ENSG00000287533,ENSG00000267581,ENSG00000267693,ENSG00000267419,ENSG00000081665,ENSG00000267481,ENSG00000270325,ENSG00000256771,ENSG00000184635,ENSG00000274800,ENSG00000268070
chr19	19865811	19866982	19:19865811-19866982	ENSG00000271283,ENSG00000270402,ENSG00000275540,ENSG00000286080,ENSG00000271499,ENSG00000287533,ENSG00000267581,ENSG00000267693,ENSG00000081665,ENSG00000267481,ENSG00000270325,ENSG00000256771,ENSG00000270270,ENSG00000267565,ENSG00000184635,ENSG00000274800,ENSG00000240673
chr19	19900213	19902064	19:19900213-19902064	ENSG00000271283,ENSG00000270402,ENSG00000275540,ENSG00000286080,ENSG00000271499,ENSG00000287533,ENSG00000267481,ENSG00000270325,ENSG00000256771,ENSG00000270270,ENSG00000267565,ENSG00000184635,ENSG00000273791,ENSG00000274800
chr19	20049767	20049947	19:20049767-20049947	ENSG00000274800,ENSG00000197124,ENSG00000268070,ENSG00000274033,ENSG00000269154,ENSG00000213988,ENSG00000240673,ENSG00000274612,ENSG00000267771,ENSG00000279039,ENSG00000268620,ENSG00000213985,ENSG00000269055,ENSG00000276294
chr19	20119179	20119359	19:20119179-20119359	ENSG00000274800,ENSG00000197124,ENSG00000268070,ENSG00000274033,ENSG00000269154,ENSG00000213988,ENSG00000240673,ENSG00000274612,ENSG00000267383,ENSG00000224864,ENSG00000267220,ENSG00000270716,ENSG00000267641,ENSG00000267771,ENSG00000279039,ENSG00000280079,ENSG00000271524,ENSG00000268620,ENSG00000213985,ENSG00000269055,ENSG00000269274,ENSG00000271638,ENSG00000276294,ENSG00000271704,ENSG00000268335
chr19	20167009	20167678	19:20167009-20167678	ENSG00000197124,ENSG00000268070,ENSG00000274033,ENSG00000269154,ENSG00000213988,ENSG00000240673,ENSG00000274612,ENSG00000267383,ENSG00000224864,ENSG00000267220,ENSG00000270716,ENSG00000256229,ENSG00000267641,ENSG00000267771,ENSG00000279039,ENSG00000280079,ENSG00000271524,ENSG00000268620,ENSG00000213985,ENSG00000269055,ENSG00000269274,ENSG00000271638,ENSG00000276294,ENSG00000269043
chr19	20388299	20388479	19:20388299-20388479	ENSG00000274800,ENSG00000267383,ENSG00000267771,ENSG00000279039,ENSG00000280079,ENSG00000271524,ENSG00000268620,ENSG00000213985,ENSG00000269055,ENSG00000269274,ENSG00000271638,ENSG00000276294,ENSG00000231205,ENSG00000271704,ENSG00000268461,ENSG00000238517,ENSG00000268174,ENSG00000269043,ENSG00000268335,ENSG00000268560,ENSG00000269373
chr19	20565405	20565753	19:20565405-20565753	ENSG00000280079,ENSG00000271524,ENSG00000213985,ENSG00000271638,ENSG00000276294,ENSG00000231205,ENSG00000268174,ENSG00000269043,ENSG00000268335,ENSG00000237440,ENSG00000268272,ENSG00000268560,ENSG00000280171,ENSG00000269779,ENSG00000269373
chr19	20660938	20661606	19:20660938-20661606	ENSG00000271638,ENSG00000231205,ENSG00000268174,ENSG00000269043,ENSG00000268335,ENSG00000269110,ENSG00000268272,ENSG00000268560,ENSG00000188171,ENSG00000280171,ENSG00000269779
chr19	20776211	20776760	19:20776211-20776760	ENSG00000274800,ENSG00000267383,ENSG00000267771,ENSG00000279039,ENSG00000280079,ENSG00000271524,ENSG00000268620,ENSG00000213985,ENSG00000269055,ENSG00000269274,ENSG00000271638,ENSG00000276294,ENSG00000231205,ENSG00000271704,ENSG00000268174,ENSG00000269043,ENSG00000268335,ENSG00000237440,ENSG00000269110,ENSG00000268272,ENSG00000268560,ENSG00000188171,ENSG00000280171,ENSG00000269779,ENSG00000268416,ENSG00000269885,ENSG00000160229,ENSG00000269040,ENSG00000269373,ENSG00000269012,ENSG00000268326,ENSG00000268598,ENSG00000160321,ENSG00000269504,ENSG00000197134,ENSG00000269742
chr19	20883227	20883407	19:20883227-20883407	ENSG00000213985,ENSG00000271638,ENSG00000276294,ENSG00000269043,ENSG00000268335,ENSG00000268560,ENSG00000268416,ENSG00000269885,ENSG00000269373,ENSG00000269012,ENSG00000268326
chr19	20923278	20923754	19:20923278-20923754	ENSG00000280079,ENSG00000271524,ENSG00000268620,ENSG00000213985,ENSG00000269274,ENSG00000271638,ENSG00000276294,ENSG00000231205,ENSG00000271704,ENSG00000268174,ENSG00000269043,ENSG00000268335,ENSG00000268560,ENSG00000269779,ENSG00000268416,ENSG00000269885,ENSG00000269373,ENSG00000105750,ENSG00000279404,ENSG00000269012,ENSG00000268326,ENSG00000268598
chr19	21020219	21020418	19:21020219-21020418	ENSG00000269012,ENSG00000268326,ENSG00000118620,ENSG00000271598,ENSG00000268598
chr19	21020633	21021281	19:21020633-21021281	ENSG00000267771,ENSG00000279039,ENSG00000268620,ENSG00000213985,ENSG00000269055,ENSG00000269274,ENSG00000276294,ENSG00000231205,ENSG00000271704,ENSG00000268174,ENSG00000269043,ENSG00000268560,ENSG00000268416,ENSG00000269885,ENSG00000269373,ENSG00000269012,ENSG00000268326,ENSG00000118620,ENSG00000271598,ENSG00000268598,ENSG00000160352,ENSG00000268995,ENSG00000160321,ENSG00000229676
chr19	21082240	21082720	19:21082240-21082720	ENSG00000269012,ENSG00000268326,ENSG00000268598,ENSG00000160352
chr19	21103768	21103948	19:21103768-21103948	ENSG00000268620,ENSG00000213985,ENSG00000269012,ENSG00000268326,ENSG00000268598,ENSG00000160352,ENSG00000201035,ENSG00000240522,ENSG00000268995
chr19	21109106	21109286	19:21109106-21109286	ENSG00000269012,ENSG00000268326,ENSG00000268598,ENSG00000201035
chr19	21127837	21128017	19:21127837-21128017	ENSG00000268598,ENSG00000201035,ENSG00000268357,ENSG00000240522
chr19	21129202	21129392	19:21129202-21129392	ENSG00000268598,ENSG00000201035,ENSG00000268357,ENSG00000240522
chr19	21142022	21142716	19:21142022-21142716	ENSG00000269154,ENSG00000240673,ENSG00000280079,ENSG00000271524,ENSG00000268620,ENSG00000213985,ENSG00000269055,ENSG00000269274,ENSG00000271638,ENSG00000276294,ENSG00000231205,ENSG00000271704,ENSG00000268174,ENSG00000269043,ENSG00000268335,ENSG00000268272,ENSG00000268560,ENSG00000269779,ENSG00000269373,ENSG00000269012,ENSG00000268326,ENSG00000268598,ENSG00000160352,ENSG00000201035,ENSG00000268357,ENSG00000196705,ENSG00000240522,ENSG00000268995,ENSG00000268892,ENSG00000242291,ENSG00000268322,ENSG00000268731,ENSG00000213976,ENSG00000268119,ENSG00000268433,ENSG00000160321,ENSG00000279377,ENSG00000271095,ENSG00000269504,ENSG00000197134,ENSG00000269025,ENSG00000269316,ENSG00000229676
chr19	21198083	21198397	19:21198083-21198397	ENSG00000268620,ENSG00000268326,ENSG00000268995,ENSG00000268892,ENSG00000242291,ENSG00000268658,ENSG00000268535
chr19	21201518	21201786	19:21201518-21201786	ENSG00000268620,ENSG00000268995,ENSG00000268892,ENSG00000242291,ENSG00000268119,ENSG00000268658,ENSG00000268535
chr19	21248977	21249157	19:21248977-21249157	ENSG00000268620,ENSG00000268326,ENSG00000268892,ENSG00000269839,ENSG00000242291,ENSG00000268521,ENSG00000279377
chr19	21278226	21278406	19:21278226-21278406	ENSG00000268892,ENSG00000242291,ENSG00000268747,ENSG00000268521,ENSG00000268322,ENSG00000268731,ENSG00000213976
chr19	21328832	21329451	19:21328832-21329451	ENSG00000268521,ENSG00000182141,ENSG00000268322,ENSG00000172687,ENSG00000268731,ENSG00000213976
chr19	21358928	21359448	19:21358928-21359448	ENSG00000268521,ENSG00000182141,ENSG00000268322,ENSG00000172687,ENSG00000268731,ENSG00000213976,ENSG00000269237,ENSG00000268119,ENSG00000271095
chr19	21397125	21397523	19:21397125-21397523	ENSG00000268521,ENSG00000182141,ENSG00000268322,ENSG00000172687,ENSG00000268731,ENSG00000213976,ENSG00000196268,ENSG00000269237,ENSG00000268119,ENSG00000268658,ENSG00000229676
chr19	21434635	21434863	19:21434635-21434863	ENSG00000268731,ENSG00000213976,ENSG00000269237,ENSG00000268119,ENSG00000268658,ENSG00000269742
chr19	21434949	21435158	19:21434949-21435158	ENSG00000268731,ENSG00000213976,ENSG00000269237,ENSG00000268119,ENSG00000268658
chr19	21505583	21506312	19:21505583-21506312	ENSG00000280079,ENSG00000271524,ENSG00000268620,ENSG00000268174,ENSG00000268322,ENSG00000268731,ENSG00000213976,ENSG00000269237,ENSG00000268119,ENSG00000268658,ENSG00000197013,ENSG00000268705,ENSG00000271182,ENSG00000268278,ENSG00000268433,ENSG00000268535,ENSG00000268117,ENSG00000268184,ENSG00000160321,ENSG00000269615,ENSG00000279377,ENSG00000269504,ENSG00000197134,ENSG00000269742,ENSG00000229676
chr19	21568863	21569225	19:21568863-21569225	ENSG00000269274,ENSG00000268119,ENSG00000268658,ENSG00000268705,ENSG00000268081,ENSG00000271182,ENSG00000268278,ENSG00000268433,ENSG00000268535,ENSG00000160321,ENSG00000269615,ENSG00000279377,ENSG00000271095,ENSG00000269504,ENSG00000269742
chr19	21569394	21569643	19:21569394-21569643	ENSG00000269274,ENSG00000268119,ENSG00000268658,ENSG00000268705,ENSG00000268081,ENSG00000271182,ENSG00000268278,ENSG00000268433,ENSG00000268535,ENSG00000160321,ENSG00000269615,ENSG00000279377,ENSG00000271095,ENSG00000269504,ENSG00000269742
chr19	21569760	21570074	19:21569760-21570074	ENSG00000269274,ENSG00000268119,ENSG00000268658,ENSG00000268705,ENSG00000268081,ENSG00000271182,ENSG00000268278,ENSG00000268433,ENSG00000268535,ENSG00000268117,ENSG00000160321,ENSG00000269615,ENSG00000279377,ENSG00000271095,ENSG00000269504,ENSG00000269742,ENSG00000269796
chr19	21586263	21586992	19:21586263-21586992	ENSG00000268658,ENSG00000268705,ENSG00000268555,ENSG00000268240,ENSG00000274503,ENSG00000271182,ENSG00000268278,ENSG00000268433,ENSG00000268535,ENSG00000268117,ENSG00000269615,ENSG00000271095,ENSG00000269504,ENSG00000197134,ENSG00000269742
chr19	21593302	21594009	19:21593302-21594009	ENSG00000268555,ENSG00000268240,ENSG00000274503,ENSG00000271182,ENSG00000268278,ENSG00000268433,ENSG00000268535
chr19	21594130	21595925	19:21594130-21595925	ENSG00000268119,ENSG00000268658,ENSG00000268705,ENSG00000268555,ENSG00000268240,ENSG00000274503,ENSG00000271182,ENSG00000268278,ENSG00000268433,ENSG00000268535,ENSG00000160321,ENSG00000269615,ENSG00000279377,ENSG00000271095,ENSG00000269504,ENSG00000197134,ENSG00000269742,ENSG00000269458
chr19	21596183	21596542	19:21596183-21596542	ENSG00000268705,ENSG00000268555,ENSG00000268240,ENSG00000274503,ENSG00000271182,ENSG00000268278,ENSG00000268433,ENSG00000268535,ENSG00000269615,ENSG00000279377,ENSG00000271095,ENSG00000269458
chr19	21602872	21603052	19:21602872-21603052	ENSG00000268658,ENSG00000268705,ENSG00000271182,ENSG00000268278,ENSG00000268433,ENSG00000268535,ENSG00000268117
chr19	21604614	21604959	19:21604614-21604959	ENSG00000268119,ENSG00000268658,ENSG00000268705,ENSG00000268555,ENSG00000268240,ENSG00000274503,ENSG00000271182,ENSG00000268278,ENSG00000268433,ENSG00000268535,ENSG00000268117,ENSG00000269136,ENSG00000160321,ENSG00000269615,ENSG00000271095,ENSG00000269504,ENSG00000197134,ENSG00000269505,ENSG00000268116,ENSG00000268140,ENSG00000269575,ENSG00000268038,ENSG00000268589,ENSG00000229676
chr19	21750405	21750684	19:21750405-21750684	ENSG00000268535,ENSG00000268117,ENSG00000197020,ENSG00000269845,ENSG00000268184,ENSG00000269136,ENSG00000269615
chr19	21766708	21767637	19:21766708-21767637	ENSG00000269274,ENSG00000271182,ENSG00000268278,ENSG00000268433,ENSG00000268535,ENSG00000268117,ENSG00000197020,ENSG00000269845,ENSG00000268184,ENSG00000269136,ENSG00000268438,ENSG00000160321,ENSG00000269615,ENSG00000279377,ENSG00000271095,ENSG00000269504,ENSG00000197134,ENSG00000269742,ENSG00000269505,ENSG00000268116,ENSG00000268140,ENSG00000269575,ENSG00000267872,ENSG00000268830,ENSG00000260599,ENSG00000268038,ENSG00000268589,ENSG00000229676,ENSG00000268981,ENSG00000198153,ENSG00000241282,ENSG00000270475,ENSG00000279966,ENSG00000270518,ENSG00000269509,ENSG00000269458,ENSG00000269067,ENSG00000261558
chr19	21835565	21836171	19:21835565-21836171	ENSG00000268535,ENSG00000268117,ENSG00000268184,ENSG00000269136,ENSG00000198521,ENSG00000268438,ENSG00000160321,ENSG00000269615,ENSG00000279377,ENSG00000271095,ENSG00000269504,ENSG00000197134,ENSG00000269742,ENSG00000269575,ENSG00000229676
chr19	21851724	21852099	19:21851724-21852099	ENSG00000268535,ENSG00000268117,ENSG00000268184,ENSG00000269136,ENSG00000198521,ENSG00000268438,ENSG00000160321,ENSG00000269615,ENSG00000279377,ENSG00000271095,ENSG00000269504,ENSG00000197134,ENSG00000269742,ENSG00000229676,ENSG00000268789
chr19	22199787	22199991	19:22199787-22199991	ENSG00000160321,ENSG00000269615,ENSG00000279377,ENSG00000271095,ENSG00000269504,ENSG00000197134,ENSG00000269742,ENSG00000269505,ENSG00000268116,ENSG00000268140,ENSG00000269575,ENSG00000269345,ENSG00000196109,ENSG00000268079,ENSG00000282732,ENSG00000267872,ENSG00000268597,ENSG00000196350,ENSG00000270191,ENSG00000268685,ENSG00000236312,ENSG00000197360,ENSG00000269796,ENSG00000268830,ENSG00000270947,ENSG00000268717,ENSG00000268981,ENSG00000198153,ENSG00000241282,ENSG00000270475,ENSG00000268789,ENSG00000213973,ENSG00000279966,ENSG00000270518,ENSG00000269509,ENSG00000269458,ENSG00000269067,ENSG00000271661,ENSG00000261558
chr19	22325739	22325919	19:22325739-22325919	ENSG00000160321,ENSG00000269615,ENSG00000279377,ENSG00000271095,ENSG00000269504,ENSG00000197134,ENSG00000269742,ENSG00000269505,ENSG00000268116,ENSG00000268140,ENSG00000269575,ENSG00000269345,ENSG00000282732,ENSG00000267872,ENSG00000268597,ENSG00000196350,ENSG00000270191,ENSG00000268685,ENSG00000236312,ENSG00000197360,ENSG00000269796,ENSG00000268830,ENSG00000270947,ENSG00000268717,ENSG00000269138,ENSG00000270317,ENSG00000286157,ENSG00000260599,ENSG00000269364,ENSG00000271149,ENSG00000269332,ENSG00000240713,ENSG00000268823,ENSG00000269025,ENSG00000269316,ENSG00000268038,ENSG00000268589,ENSG00000229676,ENSG00000268981,ENSG00000198153,ENSG00000241282,ENSG00000270475,ENSG00000268789,ENSG00000213973,ENSG00000279966,ENSG00000270518,ENSG00000269509,ENSG00000268296,ENSG00000269458,ENSG00000269067,ENSG00000271661,ENSG00000261558,ENSG00000261615,ENSG00000269543,ENSG00000270479,ENSG00000268105,ENSG00000267920
chr19	22489003	22489183	19:22489003-22489183	ENSG00000160321,ENSG00000269615,ENSG00000279377,ENSG00000271095,ENSG00000269504,ENSG00000197134,ENSG00000269742,ENSG00000269505,ENSG00000268116,ENSG00000268140,ENSG00000269575,ENSG00000267872,ENSG00000268597,ENSG00000196350,ENSG00000270191,ENSG00000268685,ENSG00000236312,ENSG00000197360,ENSG00000269796,ENSG00000268830,ENSG00000270947,ENSG00000268717,ENSG00000269138,ENSG00000270317,ENSG00000286157,ENSG00000260599,ENSG00000269364,ENSG00000271149,ENSG00000269332,ENSG00000240713,ENSG00000268823,ENSG00000269025,ENSG00000269316,ENSG00000268038,ENSG00000268589,ENSG00000229676,ENSG00000268981,ENSG00000198153,ENSG00000241282,ENSG00000270475,ENSG00000268789,ENSG00000213973,ENSG00000279966,ENSG00000270518,ENSG00000269509,ENSG00000268296,ENSG00000269458,ENSG00000271661,ENSG00000261558
chr19	22565903	22566083	19:22565903-22566083	ENSG00000160321,ENSG00000269615,ENSG00000279377,ENSG00000271095,ENSG00000269504,ENSG00000197134,ENSG00000269742,ENSG00000269505,ENSG00000268116,ENSG00000268140,ENSG00000269575,ENSG00000269345,ENSG00000267872,ENSG00000268597,ENSG00000196350,ENSG00000270191,ENSG00000268685,ENSG00000236312,ENSG00000197360,ENSG00000269796,ENSG00000268830,ENSG00000270947,ENSG00000268717,ENSG00000269138,ENSG00000270317,ENSG00000286157,ENSG00000260599,ENSG00000269364,ENSG00000207397,ENSG00000271149,ENSG00000269332,ENSG00000240713,ENSG00000268823,ENSG00000269025,ENSG00000269316,ENSG00000268038,ENSG00000268589,ENSG00000229676,ENSG00000268981,ENSG00000198153,ENSG00000241282,ENSG00000270475,ENSG00000268789,ENSG00000213973,ENSG00000279966,ENSG00000270518,ENSG00000269509,ENSG00000268541,ENSG00000268296,ENSG00000269458,ENSG00000269067,ENSG00000271661,ENSG00000261558,ENSG00000261615,ENSG00000268105,ENSG00000267920,ENSG00000269471
chr19	22836131	22836324	19:22836131-22836324	ENSG00000269615,ENSG00000279377,ENSG00000269742,ENSG00000269505,ENSG00000268116,ENSG00000268140,ENSG00000267872,ENSG00000236312,ENSG00000269796,ENSG00000268830,ENSG00000271149,ENSG00000269332,ENSG00000240713,ENSG00000268823,ENSG00000269025,ENSG00000269316,ENSG00000268038,ENSG00000268589,ENSG00000229676,ENSG00000268981,ENSG00000198153,ENSG00000241282,ENSG00000270475,ENSG00000268789,ENSG00000213973,ENSG00000279966,ENSG00000270518,ENSG00000269509,ENSG00000268696,ENSG00000271655,ENSG00000268541,ENSG00000268296,ENSG00000269458,ENSG00000269067,ENSG00000271661,ENSG00000261558,ENSG00000261615,ENSG00000269543,ENSG00000267886,ENSG00000183850,ENSG00000270479,ENSG00000268105,ENSG00000267920,ENSG00000268455,ENSG00000240231
chr19	23249761	23250376	19:23249761-23250376	ENSG00000268038,ENSG00000268589,ENSG00000229676,ENSG00000268981,ENSG00000198153,ENSG00000270475,ENSG00000213973,ENSG00000268296,ENSG00000269458,ENSG00000269067,ENSG00000271661,ENSG00000261558,ENSG00000261615,ENSG00000269543,ENSG00000267886,ENSG00000183850,ENSG00000270479,ENSG00000268105,ENSG00000267920,ENSG00000269471,ENSG00000196081,ENSG00000283201,ENSG00000268469,ENSG00000269837,ENSG00000269107,ENSG00000284428,ENSG00000268794,ENSG00000268148,ENSG00000267934,ENSG00000269431,ENSG00000268992,ENSG00000268908,ENSG00000275201,ENSG00000268455,ENSG00000240231,ENSG00000269320,ENSG00000269662,ENSG00000267924,ENSG00000225178,ENSG00000213967,ENSG00000201966
chr19	23273402	23273675	19:23273402-23273675	ENSG00000269067,ENSG00000261615,ENSG00000269543,ENSG00000267886,ENSG00000183850,ENSG00000270479,ENSG00000268105,ENSG00000267920,ENSG00000269471,ENSG00000283201,ENSG00000268469,ENSG00000269107,ENSG00000284428,ENSG00000268794,ENSG00000268148,ENSG00000268908
chr19	23273803	23274298	19:23273803-23274298	ENSG00000229676,ENSG00000269067,ENSG00000271661,ENSG00000261558,ENSG00000261615,ENSG00000269543,ENSG00000267886,ENSG00000183850,ENSG00000270479,ENSG00000268105,ENSG00000267920,ENSG00000269471,ENSG00000196081,ENSG00000283201,ENSG00000268469,ENSG00000269837,ENSG00000269107,ENSG00000284428,ENSG00000268794,ENSG00000268148,ENSG00000267934,ENSG00000269431,ENSG00000268992,ENSG00000268908,ENSG00000268455,ENSG00000240231
chr19	23307229	23307409	19:23307229-23307409	ENSG00000268296,ENSG00000269458,ENSG00000269067,ENSG00000271661,ENSG00000261558,ENSG00000261615,ENSG00000269543,ENSG00000267886,ENSG00000183850,ENSG00000270479,ENSG00000268105,ENSG00000267920,ENSG00000269471,ENSG00000268469,ENSG00000268794,ENSG00000268148,ENSG00000167232,ENSG00000267934,ENSG00000269431,ENSG00000268992,ENSG00000268908,ENSG00000275201,ENSG00000268455,ENSG00000240231,ENSG00000269320,ENSG00000277493
chr19	23310681	23310872	19:23310681-23310872	ENSG00000279966,ENSG00000270518,ENSG00000269509,ENSG00000269067,ENSG00000271661,ENSG00000261558,ENSG00000261615,ENSG00000269543,ENSG00000267886,ENSG00000183850,ENSG00000270479,ENSG00000268105,ENSG00000267920,ENSG00000269471,ENSG00000268469,ENSG00000268794,ENSG00000268148,ENSG00000167232,ENSG00000267934,ENSG00000269431,ENSG00000268992,ENSG00000268908,ENSG00000275201,ENSG00000268455,ENSG00000240231,ENSG00000269320,ENSG00000277493
chr19	23394746	23395560	19:23394746-23395560	ENSG00000229676,ENSG00000198153,ENSG00000269458,ENSG00000269067,ENSG00000271661,ENSG00000261558,ENSG00000261615,ENSG00000269543,ENSG00000267886,ENSG00000183850,ENSG00000270479,ENSG00000268105,ENSG00000267920,ENSG00000269471,ENSG00000268469,ENSG00000268794,ENSG00000268148,ENSG00000167232,ENSG00000267934,ENSG00000269431,ENSG00000268992,ENSG00000269416,ENSG00000268908,ENSG00000275201,ENSG00000268455,ENSG00000240231,ENSG00000267924,ENSG00000225178,ENSG00000277493,ENSG00000287399,ENSG00000213967,ENSG00000201966
chr19	23526735	23526955	19:23526735-23526955	ENSG00000268981,ENSG00000198153,ENSG00000270475,ENSG00000213973,ENSG00000279966,ENSG00000270518,ENSG00000269509,ENSG00000268296,ENSG00000269458,ENSG00000269067,ENSG00000271661,ENSG00000261558,ENSG00000261615,ENSG00000269543,ENSG00000267886,ENSG00000183850,ENSG00000270479,ENSG00000268105,ENSG00000267920,ENSG00000269471,ENSG00000268908,ENSG00000275201,ENSG00000268100,ENSG00000268455,ENSG00000240231,ENSG00000269320,ENSG00000269662,ENSG00000267924,ENSG00000225178,ENSG00000277493,ENSG00000287399
chr19	23686625	23687294	19:23686625-23687294	ENSG00000268981,ENSG00000198153,ENSG00000213973,ENSG00000279966,ENSG00000270518,ENSG00000269509,ENSG00000269458,ENSG00000269067,ENSG00000271661,ENSG00000261558,ENSG00000261615,ENSG00000269543,ENSG00000267886,ENSG00000183850,ENSG00000270479,ENSG00000268105,ENSG00000267920,ENSG00000269471,ENSG00000269431,ENSG00000268992,ENSG00000268908,ENSG00000275201,ENSG00000197372,ENSG00000268455,ENSG00000240231,ENSG00000269320,ENSG00000269662,ENSG00000267924,ENSG00000225178,ENSG00000277493,ENSG00000287399,ENSG00000213967,ENSG00000201966
chr19	23687390	23687577	19:23687390-23687577	ENSG00000267886,ENSG00000270479,ENSG00000275201,ENSG00000197372,ENSG00000268455,ENSG00000240231,ENSG00000269320,ENSG00000269662,ENSG00000267924,ENSG00000225178,ENSG00000277493,ENSG00000213967
chr19	23758257	23758651	19:23758257-23758651	ENSG00000268296,ENSG00000269067,ENSG00000271661,ENSG00000261615,ENSG00000183850,ENSG00000270479,ENSG00000268105,ENSG00000267920,ENSG00000268908,ENSG00000275201,ENSG00000268455,ENSG00000240231,ENSG00000269320,ENSG00000196172,ENSG00000233836,ENSG00000269662,ENSG00000267924,ENSG00000225178,ENSG00000277493,ENSG00000287399,ENSG00000213967
chr19	23758738	23759056	19:23758738-23759056	ENSG00000268296,ENSG00000269067,ENSG00000271661,ENSG00000261615,ENSG00000183850,ENSG00000270479,ENSG00000268105,ENSG00000267920,ENSG00000268908,ENSG00000275201,ENSG00000268455,ENSG00000240231,ENSG00000269320,ENSG00000196172,ENSG00000233836,ENSG00000269662,ENSG00000267924,ENSG00000225178,ENSG00000277493,ENSG00000287399,ENSG00000213967
chr19	23930333	23930590	19:23930333-23930590	ENSG00000271661,ENSG00000261558,ENSG00000261615,ENSG00000267886,ENSG00000270479,ENSG00000275201,ENSG00000268455,ENSG00000240231,ENSG00000269320,ENSG00000269662,ENSG00000267924,ENSG00000225178,ENSG00000277493,ENSG00000287399,ENSG00000213967,ENSG00000269397,ENSG00000269421,ENSG00000201966,ENSG00000276030
chr19	23957394	23957579	19:23957394-23957579	ENSG00000269067,ENSG00000261558,ENSG00000261615,ENSG00000268455,ENSG00000240231,ENSG00000269320,ENSG00000269662,ENSG00000267924,ENSG00000225178,ENSG00000277493,ENSG00000287399,ENSG00000213967,ENSG00000269289,ENSG00000201966
chr19	24033442	24034017	19:24033442-24034017	ENSG00000213967,ENSG00000201966,ENSG00000268362,ENSG00000213096
chr19	24052051	24052248	19:24052051-24052248	ENSG00000267924,ENSG00000225178,ENSG00000277493,ENSG00000287399,ENSG00000213967,ENSG00000201966,ENSG00000268362,ENSG00000279425,ENSG00000268058,ENSG00000276030
chr19	24087180	24087825	19:24087180-24087825	ENSG00000269458,ENSG00000261615,ENSG00000183850,ENSG00000270479,ENSG00000268105,ENSG00000267920,ENSG00000268908,ENSG00000268455,ENSG00000240231,ENSG00000269662,ENSG00000267924,ENSG00000225178,ENSG00000277493,ENSG00000287399,ENSG00000213967,ENSG00000201966,ENSG00000268362,ENSG00000213096,ENSG00000279425,ENSG00000268058,ENSG00000276030
chr19	24169169	24169396	19:24169169-24169396	ENSG00000268981,ENSG00000268789,ENSG00000269458,ENSG00000269067,ENSG00000271661,ENSG00000261558,ENSG00000261615,ENSG00000267886,ENSG00000183850,ENSG00000270479,ENSG00000268105,ENSG00000267920,ENSG00000269471,ENSG00000268908,ENSG00000275201,ENSG00000268455,ENSG00000240231,ENSG00000269320,ENSG00000269662,ENSG00000267924,ENSG00000225178,ENSG00000277493,ENSG00000287399,ENSG00000201966,ENSG00000276030,ENSG00000268442
chr19	27259789	27259981	19:27259789-27259981	-
chr19	27714273	27714509	19:27714273-27714509	ENSG00000267696,ENSG00000279882,ENSG00000261770,ENSG00000281468,ENSG00000267264,ENSG00000267323,ENSG00000266977,ENSG00000267389,ENSG00000267623,ENSG00000267768,ENSG00000267630,ENSG00000266906,ENSG00000267509
chr19	27779698	27780112	19:27779698-27780112	ENSG00000267696,ENSG00000279882,ENSG00000261824,ENSG00000261770,ENSG00000267575,ENSG00000281468,ENSG00000267264,ENSG00000267323,ENSG00000266977,ENSG00000267389,ENSG00000267623,ENSG00000267768,ENSG00000267630
chr19	27780224	27780419	19:27780224-27780419	ENSG00000267696,ENSG00000279882,ENSG00000261824,ENSG00000261770,ENSG00000267575,ENSG00000281468,ENSG00000267264,ENSG00000267323,ENSG00000266977,ENSG00000267623,ENSG00000267768
chr19	27780584	27780768	19:27780584-27780768	ENSG00000267696,ENSG00000261824,ENSG00000261770,ENSG00000267575,ENSG00000281468,ENSG00000267264,ENSG00000267323,ENSG00000266977
chr19	27780836	27781071	19:27780836-27781071	ENSG00000261824,ENSG00000261770,ENSG00000267575,ENSG00000281468,ENSG00000267264,ENSG00000267323,ENSG00000266977
chr19	27793114	27793907	19:27793114-27793907	ENSG00000261824,ENSG00000261770,ENSG00000267575,ENSG00000281468,ENSG00000267264,ENSG00000267323
chr19	28224567	28224747	19:28224567-28224747	ENSG00000267696,ENSG00000279882,ENSG00000281468,ENSG00000267264,ENSG00000266977,ENSG00000267389,ENSG00000267623,ENSG00000267768,ENSG00000267630,ENSG00000266906,ENSG00000267509,ENSG00000266928,ENSG00000267320
chr19	28403969	28404149	19:28403969-28404149	ENSG00000279882,ENSG00000266977,ENSG00000267389,ENSG00000267623,ENSG00000267768,ENSG00000267630,ENSG00000266906,ENSG00000267509,ENSG00000266928,ENSG00000267320,ENSG00000267238,ENSG00000260725,ENSG00000266893,ENSG00000267423
chr19	28446647	28446852	19:28446647-28446852	ENSG00000267696,ENSG00000279882,ENSG00000266977,ENSG00000267389,ENSG00000267623,ENSG00000267768,ENSG00000267630,ENSG00000266906,ENSG00000267509,ENSG00000266928,ENSG00000267320,ENSG00000260725,ENSG00000267243,ENSG00000266893,ENSG00000267423,ENSG00000266976
chr19	28541539	28541724	19:28541539-28541724	ENSG00000279882,ENSG00000266977,ENSG00000267389,ENSG00000267623,ENSG00000267768,ENSG00000267630,ENSG00000266906,ENSG00000267509,ENSG00000266928,ENSG00000260725,ENSG00000267243,ENSG00000266893,ENSG00000267423,ENSG00000266976
chr19	28587360	28587549	19:28587360-28587549	ENSG00000279882,ENSG00000266977,ENSG00000267389,ENSG00000267623,ENSG00000267768,ENSG00000267630,ENSG00000266906,ENSG00000267509,ENSG00000266928,ENSG00000267320,ENSG00000260725,ENSG00000266893,ENSG00000267423,ENSG00000267537,ENSG00000266976
chr19	28656727	28657056	19:28656727-28657056	ENSG00000279882,ENSG00000266977,ENSG00000267389,ENSG00000267623,ENSG00000267768,ENSG00000267630,ENSG00000266906,ENSG00000267509,ENSG00000266928,ENSG00000260725,ENSG00000266893,ENSG00000267423,ENSG00000267537,ENSG00000266976
chr19	28731211	28731391	19:28731211-28731391	ENSG00000267696,ENSG00000267389,ENSG00000267623,ENSG00000267768,ENSG00000267630,ENSG00000266906,ENSG00000267509,ENSG00000283403,ENSG00000283269,ENSG00000267799,ENSG00000267339,ENSG00000267683,ENSG00000267027,ENSG00000287272
chr19	28745893	28746073	19:28745893-28746073	ENSG00000266977,ENSG00000267389,ENSG00000267623,ENSG00000267768,ENSG00000267630,ENSG00000267509,ENSG00000266928,ENSG00000283269,ENSG00000267799,ENSG00000267339,ENSG00000267683,ENSG00000267027,ENSG00000252272,ENSG00000267014,ENSG00000287272
chr19	28771103	28771283	19:28771103-28771283	ENSG00000267696,ENSG00000279882,ENSG00000266977,ENSG00000267389,ENSG00000267623,ENSG00000267768,ENSG00000267630,ENSG00000266906,ENSG00000267509,ENSG00000266928,ENSG00000266893,ENSG00000267423,ENSG00000267799,ENSG00000267339,ENSG00000267683,ENSG00000267027,ENSG00000267240,ENSG00000252272,ENSG00000267014
chr19	28873406	28873586	19:28873406-28873586	ENSG00000267799,ENSG00000267617,ENSG00000267339,ENSG00000267683,ENSG00000267027,ENSG00000267240
chr19	28918162	28918347	19:28918162-28918347	ENSG00000267696,ENSG00000266977,ENSG00000267623,ENSG00000267768,ENSG00000267630,ENSG00000267509,ENSG00000267339,ENSG00000267683,ENSG00000267027,ENSG00000267240,ENSG00000252272,ENSG00000267014,ENSG00000287272
chr19	29049983	29050188	19:29049983-29050188	ENSG00000267389,ENSG00000267623,ENSG00000267768,ENSG00000267509,ENSG00000267339,ENSG00000267683,ENSG00000267027,ENSG00000267240,ENSG00000252272,ENSG00000267014,ENSG00000288017,ENSG00000287272
chr19	29073223	29073515	19:29073223-29073515	ENSG00000266977,ENSG00000267389,ENSG00000267623,ENSG00000267768,ENSG00000267630,ENSG00000266906,ENSG00000267509,ENSG00000267339,ENSG00000267683,ENSG00000267027,ENSG00000267240,ENSG00000252272,ENSG00000267014,ENSG00000288017,ENSG00000287272
chr19	29183812	29183992	19:29183812-29183992	ENSG00000266977,ENSG00000267389,ENSG00000267630,ENSG00000267339,ENSG00000267027,ENSG00000267240,ENSG00000252272,ENSG00000267014,ENSG00000288017,ENSG00000276251,ENSG00000276631,ENSG00000241604,ENSG00000287272
chr19	29211942	29213136	19:29211942-29213136	ENSG00000266906,ENSG00000267339,ENSG00000267027,ENSG00000267240,ENSG00000252272,ENSG00000267014,ENSG00000288017,ENSG00000169021,ENSG00000267498,ENSG00000276251,ENSG00000276631,ENSG00000241604,ENSG00000287272
chr19	29213256	29213450	19:29213256-29213450	ENSG00000252272,ENSG00000267014,ENSG00000169021,ENSG00000267498,ENSG00000276251,ENSG00000276631,ENSG00000241604,ENSG00000287272
chr19	29243383	29243563	19:29243383-29243563	ENSG00000267509,ENSG00000252272,ENSG00000267014,ENSG00000288017,ENSG00000276251,ENSG00000276631,ENSG00000241604,ENSG00000287272
chr19	29458738	29458938	19:29458738-29458938	ENSG00000267630,ENSG00000267509,ENSG00000267027,ENSG00000267240,ENSG00000267574
chr19	29503731	29503936	19:29503731-29503936	ENSG00000279387
chr19	29506061	29506250	19:29506061-29506250	ENSG00000267768,ENSG00000287272,ENSG00000264515,ENSG00000267574,ENSG00000266248,ENSG00000279387,ENSG00000187135
chr19	29523327	29523536	19:29523327-29523536	ENSG00000264515,ENSG00000266248,ENSG00000187135
chr19	29543621	29543801	19:29543621-29543801	ENSG00000267027,ENSG00000264515,ENSG00000266248,ENSG00000187135
chr19	29550870	29551083	19:29550870-29551083	ENSG00000264515,ENSG00000266248,ENSG00000187135
chr19	29574010	29574204	19:29574010-29574204	-
chr19	29577485	29577711	19:29577485-29577711	-
chr19	29605447	29606833	19:29605447-29606833	ENSG00000105171,ENSG00000166289,ENSG00000131943
chr19	29714784	29715903	19:29714784-29715903	ENSG00000105171,ENSG00000166289,ENSG00000131943
chr19	29773214	29773394	19:29773214-29773394	ENSG00000286867,ENSG00000278895,ENSG00000267258,ENSG00000267006,ENSG00000267692,ENSG00000266910,ENSG00000287859,ENSG00000288072
chr19	29811347	29811696	19:29811347-29811696	ENSG00000286867,ENSG00000105173,ENSG00000286538
chr19	29812001	29812201	19:29812001-29812201	ENSG00000286867,ENSG00000105173
chr19	29819970	29820150	19:29819970-29820150	ENSG00000286867,ENSG00000105173
chr19	29844521	29845073	19:29844521-29845073	ENSG00000166289,ENSG00000286867,ENSG00000105173,ENSG00000286538,ENSG00000267258,ENSG00000267006,ENSG00000267692,ENSG00000266910,ENSG00000287859
chr19	29845151	29845444	19:29845151-29845444	ENSG00000166289,ENSG00000286867,ENSG00000105173,ENSG00000286538,ENSG00000278895,ENSG00000267258,ENSG00000267006,ENSG00000267692,ENSG00000266910,ENSG00000287859
chr19	29896901	29897115	19:29896901-29897115	ENSG00000267433,ENSG00000278895,ENSG00000267258,ENSG00000267006,ENSG00000267692,ENSG00000266910,ENSG00000287859,ENSG00000288072
chr19	29942207	29943125	19:29942207-29943125	ENSG00000166289,ENSG00000278895,ENSG00000267258,ENSG00000105176,ENSG00000242100,ENSG00000267006,ENSG00000267692,ENSG00000266910,ENSG00000287859,ENSG00000288072,ENSG00000267223
chr19	29951967	29952147	19:29951967-29952147	ENSG00000278895,ENSG00000267258,ENSG00000105176,ENSG00000242100,ENSG00000267006,ENSG00000267692,ENSG00000266910,ENSG00000287859,ENSG00000288072
chr19	30166440	30166625	19:30166440-30166625	ENSG00000267006,ENSG00000267692,ENSG00000266910,ENSG00000287859,ENSG00000288072,ENSG00000267223,ENSG00000280061
chr19	30197998	30198233	19:30197998-30198233	ENSG00000267006,ENSG00000267692,ENSG00000266910,ENSG00000287859,ENSG00000288072,ENSG00000267223,ENSG00000198597,ENSG00000280061
chr19	30206517	30206756	19:30206517-30206756	ENSG00000267006,ENSG00000267692,ENSG00000266910,ENSG00000287859,ENSG00000288072,ENSG00000267223,ENSG00000198597,ENSG00000280061,ENSG00000267760
chr19	30337603	30337783	19:30337603-30337783	ENSG00000267006,ENSG00000267692,ENSG00000266910,ENSG00000287859,ENSG00000288072,ENSG00000267223,ENSG00000280061
chr19	30372854	30373069	19:30372854-30373069	ENSG00000287859,ENSG00000267223,ENSG00000198597,ENSG00000280061
chr19	30437112	30437312	19:30437112-30437312	ENSG00000287859,ENSG00000288072,ENSG00000267223,ENSG00000280061
chr19	30460198	30460452	19:30460198-30460452	ENSG00000287859,ENSG00000280061
chr19	30497058	30497270	19:30497058-30497270	ENSG00000267006,ENSG00000287859,ENSG00000288072,ENSG00000267223,ENSG00000280061,ENSG00000267760
chr19	30620441	30620621	19:30620441-30620621	ENSG00000287859,ENSG00000288072,ENSG00000280061,ENSG00000267760
chr19	30631467	30631647	19:30631467-30631647	ENSG00000280061,ENSG00000267760
chr19	30785805	30786074	19:30785805-30786074	ENSG00000267760,ENSG00000267081,ENSG00000261316,ENSG00000284430,ENSG00000278875,ENSG00000267465
chr19	30787841	30788021	19:30787841-30788021	ENSG00000267760,ENSG00000267081,ENSG00000261316,ENSG00000284430,ENSG00000278875,ENSG00000261400,ENSG00000267465,ENSG00000252780,ENSG00000267779
chr19	30790119	30790501	19:30790119-30790501	ENSG00000267760,ENSG00000267081,ENSG00000261316,ENSG00000267378,ENSG00000284430,ENSG00000278875,ENSG00000267599,ENSG00000261400,ENSG00000267465,ENSG00000252780,ENSG00000267779
chr19	30873423	30873795	19:30873423-30873795	ENSG00000267760,ENSG00000267081,ENSG00000261316,ENSG00000267378,ENSG00000284430,ENSG00000278875,ENSG00000267465
chr19	30960365	30960599	19:30960365-30960599	ENSG00000267760,ENSG00000267081,ENSG00000261316,ENSG00000267378,ENSG00000284430,ENSG00000278875,ENSG00000261400,ENSG00000267465,ENSG00000252780,ENSG00000267779
chr19	31055961	31056141	19:31055961-31056141	ENSG00000261316,ENSG00000284430,ENSG00000278875
chr19	31179817	31180055	19:31179817-31180055	ENSG00000284430,ENSG00000267777
chr19	31187677	31187857	19:31187677-31187857	ENSG00000284430,ENSG00000267777,ENSG00000278875
chr19	31190238	31190501	19:31190238-31190501	ENSG00000284430,ENSG00000267777,ENSG00000278875
chr19	31239472	31239659	19:31239472-31239659	ENSG00000284430,ENSG00000121297,ENSG00000267777,ENSG00000267662,ENSG00000278875,ENSG00000267599,ENSG00000267465
chr19	31334190	31334474	19:31334190-31334474	ENSG00000284430,ENSG00000121297,ENSG00000267662,ENSG00000278875,ENSG00000267599
chr19	31412225	31412410	19:31412225-31412410	ENSG00000284430,ENSG00000121297,ENSG00000267662,ENSG00000278875,ENSG00000267636,ENSG00000267599,ENSG00000261400,ENSG00000267465,ENSG00000252780
chr19	31436290	31436495	19:31436290-31436495	ENSG00000284430,ENSG00000121297,ENSG00000278875,ENSG00000267636,ENSG00000267599,ENSG00000261400,ENSG00000267465,ENSG00000252780,ENSG00000267779
chr19	31549626	31549806	19:31549626-31549806	ENSG00000267760,ENSG00000278875,ENSG00000267599,ENSG00000267407,ENSG00000261400,ENSG00000267465,ENSG00000252780
chr19	31728464	31728650	19:31728464-31728650	ENSG00000261400,ENSG00000267465,ENSG00000252780,ENSG00000201894,ENSG00000267779
chr19	31743776	31743972	19:31743776-31743972	ENSG00000261400,ENSG00000267465,ENSG00000252780,ENSG00000201894,ENSG00000267779
chr19	31847519	31847699	19:31847519-31847699	ENSG00000261400,ENSG00000267465,ENSG00000252780,ENSG00000201894,ENSG00000267779
chr19	31948109	31948334	19:31948109-31948334	ENSG00000267489
chr19	31966913	31967123	19:31966913-31967123	ENSG00000201894,ENSG00000267489,ENSG00000267779
chr19	31991820	31992010	19:31991820-31992010	ENSG00000261400,ENSG00000252780,ENSG00000201894,ENSG00000267489,ENSG00000267779,ENSG00000267204
chr19	32090762	32090964	19:32090762-32090964	ENSG00000267779,ENSG00000267204,ENSG00000267133
chr19	32141223	32141403	19:32141223-32141403	ENSG00000261400,ENSG00000267779,ENSG00000267204,ENSG00000267133
chr19	32176842	32177028	19:32176842-32177028	ENSG00000261400,ENSG00000252780,ENSG00000267779,ENSG00000267204,ENSG00000267133,ENSG00000286041
chr19	32257147	32257332	19:32257147-32257332	ENSG00000267760,ENSG00000267204,ENSG00000200738
chr19	32291473	32291785	19:32291473-32291785	ENSG00000200738
chr19	32345343	32346118	19:32345343-32346118	ENSG00000168813
chr19	32356132	32356345	19:32356132-32356345	ENSG00000168813
chr19	32377726	32377975	19:32377726-32377975	ENSG00000168813
chr19	32404167	32404360	19:32404167-32404360	ENSG00000267213,ENSG00000178904
chr19	32404741	32405550	19:32404741-32405550	ENSG00000267213,ENSG00000178904
chr19	32405642	32406708	19:32405642-32406708	ENSG00000168813,ENSG00000267213,ENSG00000178904
chr19	32417879	32418066	19:32417879-32418066	-
chr19	32420336	32420543	19:32420336-32420543	-
chr19	32420929	32421491	19:32420929-32421491	ENSG00000267213,ENSG00000178904
chr19	32421654	32422016	19:32421654-32422016	ENSG00000267213,ENSG00000178904
chr19	32422379	32422572	19:32422379-32422572	-
chr19	32440557	32440809	19:32440557-32440809	ENSG00000178904
chr19	32442353	32443193	19:32442353-32443193	ENSG00000178904
chr19	32444055	32444235	19:32444055-32444235	ENSG00000178904
chr19	32522275	32522464	19:32522275-32522464	ENSG00000021488,ENSG00000201967
chr19	32581263	32581658	19:32581263-32581658	ENSG00000105185,ENSG00000201388,ENSG00000242325
chr19	32618912	32619222	19:32618912-32619222	ENSG00000201388,ENSG00000242325,ENSG00000242436,ENSG00000267567,ENSG00000021488,ENSG00000201967
chr19	32668710	32668937	19:32668710-32668937	ENSG00000105186,ENSG00000242325,ENSG00000242436,ENSG00000267557,ENSG00000186326,ENSG00000267567
chr19	32670244	32670718	19:32670244-32670718	ENSG00000105186,ENSG00000201388,ENSG00000242325,ENSG00000242436,ENSG00000267557,ENSG00000186326,ENSG00000267475,ENSG00000213965,ENSG00000267567
chr19	32674668	32675245	19:32674668-32675245	ENSG00000105186,ENSG00000201388,ENSG00000242325,ENSG00000242436,ENSG00000267557,ENSG00000186326,ENSG00000267475,ENSG00000213965,ENSG00000267567,ENSG00000021488,ENSG00000201967,ENSG00000267611
chr19	32675496	32675713	19:32675496-32675713	ENSG00000105186,ENSG00000242325,ENSG00000242436,ENSG00000186326,ENSG00000267475,ENSG00000213965,ENSG00000267567
chr19	32691727	32693300	19:32691727-32693300	ENSG00000105186,ENSG00000201388,ENSG00000242325,ENSG00000242436,ENSG00000186326,ENSG00000267475,ENSG00000213965,ENSG00000267567,ENSG00000173809,ENSG00000021488,ENSG00000201967
chr19	32747431	32747611	19:32747431-32747611	ENSG00000267567,ENSG00000173809,ENSG00000021488,ENSG00000201967
chr19	32749852	32750060	19:32749852-32750060	ENSG00000267567,ENSG00000173809,ENSG00000021488,ENSG00000201967
chr19	32826050	32826310	19:32826050-32826310	ENSG00000267567,ENSG00000173809,ENSG00000267245,ENSG00000021488,ENSG00000267555,ENSG00000201967
chr19	32936539	32936734	19:32936539-32936734	ENSG00000021488,ENSG00000201967,ENSG00000239988,ENSG00000131941,ENSG00000267611
chr19	32971692	32971936	19:32971692-32971936	ENSG00000121289,ENSG00000239988,ENSG00000131944,ENSG00000131941,ENSG00000267611,ENSG00000267725
chr19	32972241	32972682	19:32972241-32972682	ENSG00000021488,ENSG00000201967,ENSG00000121289,ENSG00000239988,ENSG00000131944,ENSG00000131941,ENSG00000267611,ENSG00000267725
chr19	33080692	33081638	19:33080692-33081638	ENSG00000131941,ENSG00000267611,ENSG00000267725,ENSG00000076650,ENSG00000166359
chr19	33124776	33124956	19:33124776-33124956	ENSG00000131941,ENSG00000267611,ENSG00000267725,ENSG00000076650,ENSG00000166359,ENSG00000273420,ENSG00000130876,ENSG00000267714
chr19	33160308	33160532	19:33160308-33160532	ENSG00000166359,ENSG00000273420,ENSG00000130876,ENSG00000267714
chr19	33160636	33160817	19:33160636-33160817	ENSG00000267611,ENSG00000166359,ENSG00000273420,ENSG00000130876,ENSG00000267714
chr19	33176225	33176934	19:33176225-33176934	ENSG00000131941,ENSG00000267611,ENSG00000267725,ENSG00000166359,ENSG00000130881,ENSG00000267054,ENSG00000273420,ENSG00000130876,ENSG00000267714,ENSG00000270212,ENSG00000267580,ENSG00000245848,ENSG00000267727,ENSG00000267296,ENSG00000267130
chr19	33177146	33177510	19:33177146-33177510	ENSG00000131941,ENSG00000267611,ENSG00000267725,ENSG00000166359,ENSG00000130881,ENSG00000267054,ENSG00000273420,ENSG00000130876,ENSG00000267714,ENSG00000270212,ENSG00000267580,ENSG00000245848,ENSG00000267727,ENSG00000267296,ENSG00000267130
chr19	33177707	33177890	19:33177707-33177890	ENSG00000166359,ENSG00000130881,ENSG00000267054,ENSG00000273420,ENSG00000130876,ENSG00000267714
chr19	33178104	33178284	19:33178104-33178284	ENSG00000166359,ENSG00000130881,ENSG00000267054,ENSG00000273420,ENSG00000130876,ENSG00000267714
chr19	33322831	33323011	19:33322831-33323011	ENSG00000273420,ENSG00000130876,ENSG00000267714,ENSG00000270212,ENSG00000267580,ENSG00000245848,ENSG00000267727,ENSG00000267296,ENSG00000267130,ENSG00000243864,ENSG00000266899
chr19	33338916	33339225	19:33338916-33339225	ENSG00000273420,ENSG00000130876,ENSG00000267714,ENSG00000270212,ENSG00000267580,ENSG00000245848,ENSG00000267727,ENSG00000267296,ENSG00000267130,ENSG00000243864,ENSG00000266899
chr19	33372859	33373608	19:33372859-33373608	ENSG00000273420,ENSG00000130876,ENSG00000267714,ENSG00000270212,ENSG00000267580,ENSG00000245848,ENSG00000267727,ENSG00000267296,ENSG00000267130,ENSG00000266899,ENSG00000153879
chr19	33373701	33374315	19:33373701-33374315	ENSG00000273420,ENSG00000130876,ENSG00000267714,ENSG00000270212,ENSG00000267580,ENSG00000245848,ENSG00000267727,ENSG00000267296,ENSG00000267130,ENSG00000243864,ENSG00000266899,ENSG00000153879
chr19	33440826	33441006	19:33440826-33441006	ENSG00000130876,ENSG00000270212,ENSG00000124302
chr19	33477229	33477504	19:33477229-33477504	ENSG00000267714,ENSG00000124299,ENSG00000266985,ENSG00000124302
chr19	33493199	33493421	19:33493199-33493421	ENSG00000124299
chr19	33509329	33509509	19:33509329-33509509	ENSG00000124299
chr19	33565011	33565196	19:33565011-33565196	ENSG00000266985,ENSG00000232429,ENSG00000124302
chr19	33595848	33596046	19:33595848-33596046	ENSG00000266985,ENSG00000232429,ENSG00000124302
chr19	33667074	33667258	19:33667074-33667258	ENSG00000124302
chr19	33700593	33700817	19:33700593-33700817	ENSG00000124302
chr19	33719992	33720188	19:33719992-33720188	ENSG00000124302,ENSG00000287526
chr19	33720574	33720777	19:33720574-33720777	ENSG00000124302
chr19	33795391	33797454	19:33795391-33797454	ENSG00000153885,ENSG00000277013,ENSG00000287526
chr19	33810936	33811126	19:33810936-33811126	ENSG00000153885,ENSG00000277013
chr19	33815564	33816440	19:33815564-33816440	ENSG00000153885,ENSG00000277013
chr19	33819433	33820020	19:33819433-33820020	ENSG00000153885,ENSG00000277013,ENSG00000287526
chr19	33820078	33820904	19:33820078-33820904	ENSG00000153885,ENSG00000277013,ENSG00000287526,ENSG00000267053
chr19	33854463	33854676	19:33854463-33854676	ENSG00000277013,ENSG00000287526
chr19	33934297	33934595	19:33934297-33934595	ENSG00000277013,ENSG00000240626,ENSG00000287526
chr19	34010885	34011065	19:34010885-34011065	ENSG00000287526,ENSG00000239253,ENSG00000249987
chr19	34089047	34089337	19:34089047-34089337	ENSG00000287526,ENSG00000239253,ENSG00000249987,ENSG00000186008
chr19	34134608	34135066	19:34134608-34135066	ENSG00000287526,ENSG00000270849
chr19	34171665	34173367	19:34171665-34173367	ENSG00000277013,ENSG00000287526,ENSG00000257103,ENSG00000142279,ENSG00000239210,ENSG00000248830
chr19	34173457	34173795	19:34173457-34173795	ENSG00000257103
chr19	34195828	34196008	19:34195828-34196008	ENSG00000257103
chr19	34254201	34254513	19:34254201-34254513	ENSG00000166398,ENSG00000257074
chr19	34254621	34254865	19:34254621-34254865	ENSG00000166398,ENSG00000257074
chr19	34289865	34290045	19:34289865-34290045	ENSG00000257074
chr19	34358929	34359231	19:34358929-34359231	ENSG00000267219,ENSG00000105220,ENSG00000142279
chr19	34359555	34359841	19:34359555-34359841	ENSG00000257074,ENSG00000267219,ENSG00000105220,ENSG00000266953,ENSG00000142279,ENSG00000239210
chr19	34364782	34365121	19:34364782-34365121	ENSG00000267219,ENSG00000105220
chr19	34365172	34366838	19:34365172-34366838	ENSG00000267219,ENSG00000105220,ENSG00000266953,ENSG00000142279
chr19	34366996	34368102	19:34366996-34368102	ENSG00000267219,ENSG00000105220,ENSG00000266953,ENSG00000142279,ENSG00000239210
chr19	34368148	34368417	19:34368148-34368417	ENSG00000105220,ENSG00000142279
chr19	34368804	34369260	19:34368804-34369260	ENSG00000267219,ENSG00000105220,ENSG00000266953,ENSG00000142279
chr19	34369402	34369618	19:34369402-34369618	ENSG00000267219,ENSG00000105220,ENSG00000266953,ENSG00000142279
chr19	34383389	34383770	19:34383389-34383770	ENSG00000105220,ENSG00000266953,ENSG00000142279
chr19	34392497	34392777	19:34392497-34392777	-
chr19	34408576	34408756	19:34408576-34408756	ENSG00000266953,ENSG00000126249,ENSG00000264317,ENSG00000142279
chr19	34428095	34428992	19:34428095-34428992	ENSG00000266953,ENSG00000126249,ENSG00000264317,ENSG00000267024,ENSG00000126261,ENSG00000142279
chr19	34603618	34603798	19:34603618-34603798	ENSG00000239210,ENSG00000248830,ENSG00000268751,ENSG00000205209,ENSG00000271049,ENSG00000252230,ENSG00000268683,ENSG00000279971,ENSG00000269811,ENSG00000267767,ENSG00000261754,ENSG00000271666
chr19	34667452	34667670	19:34667452-34667670	ENSG00000239210,ENSG00000248830,ENSG00000268751,ENSG00000205209,ENSG00000271049,ENSG00000252230,ENSG00000268683,ENSG00000279971,ENSG00000269811,ENSG00000279329,ENSG00000089335,ENSG00000261754
chr19	34672690	34672953	19:34672690-34672953	ENSG00000205209,ENSG00000271049,ENSG00000252230,ENSG00000268683,ENSG00000279971,ENSG00000269811,ENSG00000279329,ENSG00000089335
chr19	34676722	34677642	19:34676722-34677642	ENSG00000239210,ENSG00000248830,ENSG00000268751,ENSG00000205209,ENSG00000271049,ENSG00000252230,ENSG00000268683,ENSG00000279971,ENSG00000269811,ENSG00000279329,ENSG00000089335,ENSG00000274104,ENSG00000197841,ENSG00000271666,ENSG00000270876,ENSG00000168661
chr19	34677684	34678226	19:34677684-34678226	ENSG00000142279,ENSG00000239210,ENSG00000248830,ENSG00000268751,ENSG00000205209,ENSG00000271049,ENSG00000252230,ENSG00000268683,ENSG00000279971,ENSG00000269811,ENSG00000279329,ENSG00000089335,ENSG00000274104,ENSG00000197841,ENSG00000267767,ENSG00000261754,ENSG00000271666,ENSG00000269086,ENSG00000271109,ENSG00000270876,ENSG00000168661
chr19	34733562	34734522	19:34733562-34734522	ENSG00000239210,ENSG00000248830,ENSG00000268751,ENSG00000271049,ENSG00000252230,ENSG00000268683,ENSG00000279971,ENSG00000269811,ENSG00000274104,ENSG00000197841,ENSG00000153896,ENSG00000270281,ENSG00000267767,ENSG00000261754,ENSG00000271666,ENSG00000269086,ENSG00000271109,ENSG00000270876,ENSG00000168661
chr19	34734760	34734940	19:34734760-34734940	ENSG00000271049,ENSG00000252230,ENSG00000274104,ENSG00000197841
chr19	34772849	34773129	19:34772849-34773129	ENSG00000153896,ENSG00000270281,ENSG00000267767,ENSG00000261754,ENSG00000271666,ENSG00000269086,ENSG00000271109,ENSG00000271171,ENSG00000269037,ENSG00000270876,ENSG00000168661
chr19	34870635	34870815	19:34870635-34870815	ENSG00000270281,ENSG00000267767,ENSG00000261754,ENSG00000271666,ENSG00000269086,ENSG00000271109,ENSG00000270624,ENSG00000271171,ENSG00000269037,ENSG00000270876,ENSG00000168661
chr19	34962196	34962485	19:34962196-34962485	ENSG00000267767,ENSG00000261754,ENSG00000271666,ENSG00000269086,ENSG00000271109,ENSG00000271171,ENSG00000269037,ENSG00000270876,ENSG00000168661,ENSG00000280106,ENSG00000180884,ENSG00000105711,ENSG00000105707
chr19	34962680	34964242	19:34962680-34964242	ENSG00000267767,ENSG00000261754,ENSG00000271666,ENSG00000269086,ENSG00000271109,ENSG00000271171,ENSG00000269037,ENSG00000270876,ENSG00000168661,ENSG00000280106,ENSG00000180884,ENSG00000105711,ENSG00000105707
chr19	34975827	34976007	19:34975827-34976007	ENSG00000270876,ENSG00000168661,ENSG00000105711,ENSG00000105707
chr19	34999361	35001094	19:34999361-35001094	ENSG00000269086,ENSG00000271109,ENSG00000271171,ENSG00000269037,ENSG00000270876,ENSG00000168661,ENSG00000089351,ENSG00000269303,ENSG00000271032,ENSG00000105711,ENSG00000105707
chr19	35004055	35004249	19:35004055-35004249	ENSG00000270876,ENSG00000168661,ENSG00000089351,ENSG00000269303,ENSG00000105711,ENSG00000105707
chr19	35010595	35010775	19:35010595-35010775	ENSG00000269086,ENSG00000089351,ENSG00000269303,ENSG00000271032,ENSG00000105711,ENSG00000105707
chr19	35011104	35011351	19:35011104-35011351	ENSG00000269086,ENSG00000270876,ENSG00000168661,ENSG00000089351,ENSG00000269303,ENSG00000271032,ENSG00000105711,ENSG00000105707
chr19	35014176	35014356	19:35014176-35014356	ENSG00000269086,ENSG00000270876,ENSG00000168661,ENSG00000089351,ENSG00000269303,ENSG00000271032,ENSG00000105711,ENSG00000105707
chr19	35022859	35023072	19:35022859-35023072	ENSG00000089351,ENSG00000271032,ENSG00000105711,ENSG00000105707
chr19	35100646	35100831	19:35100646-35100831	ENSG00000105707,ENSG00000227392,ENSG00000179066,ENSG00000285526,ENSG00000089356,ENSG00000153902,ENSG00000279619,ENSG00000266964,ENSG00000221857
chr19	35124420	35124637	19:35124420-35124637	ENSG00000105707,ENSG00000227392,ENSG00000179066,ENSG00000285526,ENSG00000089356,ENSG00000284065,ENSG00000153902,ENSG00000279619,ENSG00000266964,ENSG00000221857,ENSG00000221946
chr19	35154655	35155083	19:35154655-35155083	ENSG00000153902,ENSG00000279619,ENSG00000266964,ENSG00000221857,ENSG00000221946,ENSG00000089327
chr19	35155484	35155679	19:35155484-35155679	ENSG00000153902,ENSG00000279619,ENSG00000266964,ENSG00000221857,ENSG00000221946,ENSG00000089327
chr19	35163015	35163231	19:35163015-35163231	ENSG00000153902,ENSG00000279619,ENSG00000266964,ENSG00000221857,ENSG00000221946,ENSG00000089327,ENSG00000177558
chr19	35170831	35171011	19:35170831-35171011	ENSG00000153902,ENSG00000279619,ENSG00000266964,ENSG00000221857,ENSG00000221946,ENSG00000089327,ENSG00000177558,ENSG00000262497
chr19	35205073	35205256	19:35205073-35205256	ENSG00000221946,ENSG00000177558,ENSG00000262497,ENSG00000271366
chr19	35214137	35214317	19:35214137-35214317	ENSG00000266964,ENSG00000221946,ENSG00000177558,ENSG00000262497
chr19	35217244	35217447	19:35217244-35217447	ENSG00000153902,ENSG00000279619,ENSG00000266964,ENSG00000221857,ENSG00000221946,ENSG00000177558,ENSG00000262497,ENSG00000105699,ENSG00000271366
chr19	35240463	35240643	19:35240463-35240643	ENSG00000177558,ENSG00000262497,ENSG00000105699,ENSG00000271366
chr19	35267582	35268080	19:35267582-35268080	ENSG00000153902,ENSG00000279619,ENSG00000266964,ENSG00000221857,ENSG00000221946,ENSG00000262497,ENSG00000105699,ENSG00000271366,ENSG00000268947,ENSG00000105698,ENSG00000105697,ENSG00000105695
chr19	35268198	35268961	19:35268198-35268961	ENSG00000153902,ENSG00000279619,ENSG00000266964,ENSG00000221857,ENSG00000221946,ENSG00000177558,ENSG00000262497,ENSG00000105699,ENSG00000271366,ENSG00000268947,ENSG00000105698,ENSG00000105697,ENSG00000105695,ENSG00000269553
chr19	35269142	35269605	19:35269142-35269605	ENSG00000153902,ENSG00000279619,ENSG00000266964,ENSG00000221857,ENSG00000221946,ENSG00000177558,ENSG00000262497,ENSG00000105699,ENSG00000271366,ENSG00000268947,ENSG00000105698,ENSG00000105697,ENSG00000105695
chr19	35269948	35270215	19:35269948-35270215	ENSG00000105698,ENSG00000105697,ENSG00000105695
chr19	35270950	35271130	19:35270950-35271130	ENSG00000105698,ENSG00000105697,ENSG00000105695
chr19	35348092	35348362	19:35348092-35348362	ENSG00000105695,ENSG00000012124,ENSG00000269553,ENSG00000284034,ENSG00000126266,ENSG00000185897
chr19	35348609	35348837	19:35348609-35348837	ENSG00000105695,ENSG00000012124,ENSG00000269553,ENSG00000284034,ENSG00000126266,ENSG00000185897
chr19	35353011	35353564	19:35353011-35353564	ENSG00000105695,ENSG00000012124,ENSG00000269553,ENSG00000284034,ENSG00000126266,ENSG00000185897,ENSG00000126251,ENSG00000188508,ENSG00000161249,ENSG00000189001
chr19	35380244	35380474	19:35380244-35380474	ENSG00000126251,ENSG00000268222,ENSG00000205786
chr19	35381056	35381320	19:35381056-35381320	ENSG00000269553,ENSG00000126251,ENSG00000268222,ENSG00000205786
chr19	35381745	35381925	19:35381745-35381925	ENSG00000126251,ENSG00000268222,ENSG00000205786
chr19	35403554	35403825	19:35403554-35403825	ENSG00000205786,ENSG00000283479
chr19	35420576	35421006	19:35420576-35421006	ENSG00000126251,ENSG00000205786,ENSG00000283479,ENSG00000264400,ENSG00000233214,ENSG00000232680,ENSG00000161249
chr19	35429890	35430463	19:35429890-35430463	ENSG00000264400,ENSG00000233214,ENSG00000232680
chr19	35430577	35431280	19:35430577-35431280	ENSG00000264400,ENSG00000233214,ENSG00000232680
chr19	35434342	35434552	19:35434342-35434552	ENSG00000264400,ENSG00000233214,ENSG00000232680
chr19	35435105	35437824	19:35435105-35437824	ENSG00000105695,ENSG00000283479,ENSG00000264400,ENSG00000233214,ENSG00000232680,ENSG00000126262,ENSG00000161249,ENSG00000189001
chr19	35440949	35442181	19:35440949-35442181	ENSG00000126262
chr19	35442235	35443182	19:35442235-35443182	ENSG00000126262
chr19	35443967	35444202	19:35443967-35444202	ENSG00000126262
chr19	35444720	35450253	19:35444720-35450253	ENSG00000105695,ENSG00000012124,ENSG00000269553,ENSG00000126251,ENSG00000264400,ENSG00000126262,ENSG00000161249,ENSG00000189001
chr19	35450554	35450792	19:35450554-35450792	ENSG00000126262
chr19	35451541	35451898	19:35451541-35451898	ENSG00000126262
chr19	35457283	35457637	19:35457283-35457637	-
chr19	35457713	35458105	19:35457713-35458105	-
chr19	35458587	35460423	19:35458587-35460423	ENSG00000105695,ENSG00000012124,ENSG00000269553,ENSG00000126251,ENSG00000161249,ENSG00000189001
chr19	35460704	35461765	19:35460704-35461765	ENSG00000105695,ENSG00000012124,ENSG00000269553,ENSG00000185897,ENSG00000126251,ENSG00000161249,ENSG00000189001
chr19	35462122	35462881	19:35462122-35462881	ENSG00000105695,ENSG00000012124,ENSG00000269553,ENSG00000185897,ENSG00000126251,ENSG00000161249,ENSG00000189001
chr19	35463025	35463757	19:35463025-35463757	ENSG00000105695,ENSG00000012124,ENSG00000269553,ENSG00000185897,ENSG00000126251,ENSG00000161249,ENSG00000189001
chr19	35466416	35466603	19:35466416-35466603	ENSG00000269553,ENSG00000126266,ENSG00000185897,ENSG00000161249
chr19	35467267	35467504	19:35467267-35467504	ENSG00000126266,ENSG00000185897
chr19	35488169	35488402	19:35488169-35488402	ENSG00000188508,ENSG00000161249,ENSG00000189001,ENSG00000105679
chr19	35545217	35546031	19:35545217-35546031	ENSG00000161249,ENSG00000189001,ENSG00000105679,ENSG00000236144,ENSG00000105677,ENSG00000105675,ENSG00000283907,ENSG00000283758,ENSG00000224910
chr19	35609485	35609739	19:35609485-35609739	ENSG00000105675,ENSG00000283758,ENSG00000224910,ENSG00000267626,ENSG00000249115
chr19	35612377	35612615	19:35612377-35612615	ENSG00000105675,ENSG00000283907,ENSG00000283758,ENSG00000224910,ENSG00000267626,ENSG00000249115
chr19	35612745	35613182	19:35612745-35613182	ENSG00000189001,ENSG00000105679,ENSG00000105675,ENSG00000283907,ENSG00000283758,ENSG00000224910,ENSG00000267626,ENSG00000249115,ENSG00000105668,ENSG00000226510,ENSG00000267190
chr19	35628204	35628887	19:35628204-35628887	ENSG00000161249,ENSG00000189001,ENSG00000105679,ENSG00000236144,ENSG00000105677,ENSG00000105675,ENSG00000283907,ENSG00000283758,ENSG00000224910,ENSG00000267626,ENSG00000249115,ENSG00000126254,ENSG00000105672,ENSG00000126267,ENSG00000105668,ENSG00000226510,ENSG00000267190,ENSG00000267053
chr19	35628989	35629711	19:35628989-35629711	ENSG00000161249,ENSG00000189001,ENSG00000105679,ENSG00000236144,ENSG00000105677,ENSG00000105675,ENSG00000283907,ENSG00000283758,ENSG00000224910,ENSG00000267626,ENSG00000249115,ENSG00000126254,ENSG00000105672,ENSG00000126267,ENSG00000105668,ENSG00000226510,ENSG00000267190,ENSG00000267053
chr19	35629754	35629934	19:35629754-35629934	ENSG00000249115,ENSG00000126254
chr19	35634236	35634416	19:35634236-35634416	ENSG00000126254,ENSG00000105668,ENSG00000226510
chr19	35641528	35641730	19:35641528-35641730	ENSG00000105672,ENSG00000126267,ENSG00000105668,ENSG00000226510
chr19	35641857	35642037	19:35641857-35642037	ENSG00000105672,ENSG00000126267,ENSG00000105668,ENSG00000226510
chr19	35643285	35644402	19:35643285-35644402	ENSG00000105675,ENSG00000283907,ENSG00000105672,ENSG00000126267,ENSG00000105668,ENSG00000226510,ENSG00000267190,ENSG00000267605
chr19	35648348	35648996	19:35648348-35648996	ENSG00000105675,ENSG00000283907,ENSG00000283758,ENSG00000224910,ENSG00000105672,ENSG00000126267,ENSG00000105668,ENSG00000226510,ENSG00000267190
chr19	35713663	35715309	19:35713663-35715309	ENSG00000105679,ENSG00000105675,ENSG00000105668,ENSG00000226510,ENSG00000267190,ENSG00000011590,ENSG00000272333,ENSG00000161270,ENSG00000126259,ENSG00000105290,ENSG00000267786,ENSG00000267113
chr19	35715570	35715875	19:35715570-35715875	ENSG00000267190,ENSG00000011590,ENSG00000272333
chr19	35715982	35716994	19:35715982-35716994	ENSG00000267190,ENSG00000011590,ENSG00000272333,ENSG00000126246
chr19	35717268	35718600	19:35717268-35718600	ENSG00000105668,ENSG00000226510,ENSG00000267190,ENSG00000011590,ENSG00000272333,ENSG00000126246,ENSG00000161270
chr19	35718668	35719193	19:35718668-35719193	ENSG00000267190,ENSG00000011590,ENSG00000272333
chr19	35740822	35741359	19:35740822-35741359	ENSG00000272333,ENSG00000126246,ENSG00000267120,ENSG00000161265,ENSG00000205155,ENSG00000188223,ENSG00000267439,ENSG00000267796
chr19	35741983	35743260	19:35741983-35743260	ENSG00000272333,ENSG00000126246,ENSG00000267120,ENSG00000161265,ENSG00000205155,ENSG00000188223,ENSG00000267439,ENSG00000267796,ENSG00000004776,ENSG00000167595
chr19	35744558	35745479	19:35744558-35745479	ENSG00000272333,ENSG00000126246,ENSG00000267120,ENSG00000161265,ENSG00000205155,ENSG00000188223,ENSG00000267439,ENSG00000267796,ENSG00000267328,ENSG00000004776,ENSG00000167595,ENSG00000267049,ENSG00000161270,ENSG00000105290
chr19	35745689	35746174	19:35745689-35746174	ENSG00000126246,ENSG00000267120,ENSG00000161265,ENSG00000205155,ENSG00000188223,ENSG00000267439,ENSG00000267796,ENSG00000267328,ENSG00000004776,ENSG00000167595
chr19	35748712	35748916	19:35748712-35748916	ENSG00000126246,ENSG00000267120,ENSG00000161265,ENSG00000205155,ENSG00000188223,ENSG00000267439,ENSG00000267796,ENSG00000267328,ENSG00000004776,ENSG00000167595
chr19	35749919	35750099	19:35749919-35750099	ENSG00000267120,ENSG00000161265,ENSG00000205155,ENSG00000188223,ENSG00000267439,ENSG00000267796,ENSG00000267328,ENSG00000004776,ENSG00000167595
chr19	35758066	35758551	19:35758066-35758551	ENSG00000126246,ENSG00000267120,ENSG00000161265,ENSG00000205155,ENSG00000188223,ENSG00000267439,ENSG00000267796,ENSG00000267328,ENSG00000004776,ENSG00000167595,ENSG00000267049,ENSG00000161270,ENSG00000105290,ENSG00000267053
chr19	35775562	35776081	19:35775562-35776081	ENSG00000167595,ENSG00000267049,ENSG00000004777,ENSG00000161270,ENSG00000126259,ENSG00000105290
chr19	35797833	35798212	19:35797833-35798212	ENSG00000225872,ENSG00000250799,ENSG00000161270,ENSG00000126259,ENSG00000105290
chr19	35798319	35798499	19:35798319-35798499	ENSG00000225872,ENSG00000250799,ENSG00000161270,ENSG00000126259,ENSG00000105290
chr19	35803914	35804613	19:35803914-35804613	ENSG00000225872,ENSG00000250799,ENSG00000161270,ENSG00000126259
chr19	35898252	35903755	19:35898252-35903755	ENSG00000161270,ENSG00000126259,ENSG00000105290,ENSG00000243968,ENSG00000167604,ENSG00000280194,ENSG00000126264,ENSG00000011600,ENSG00000126243,ENSG00000267786,ENSG00000267113,ENSG00000267388
chr19	35903817	35905644	19:35903817-35905644	ENSG00000161270,ENSG00000126259,ENSG00000105290,ENSG00000243968,ENSG00000167604,ENSG00000280194,ENSG00000126264,ENSG00000011600,ENSG00000267786,ENSG00000267113
chr19	35907116	35910497	19:35907116-35910497	ENSG00000161270,ENSG00000126259,ENSG00000105290,ENSG00000243968,ENSG00000167604,ENSG00000280194,ENSG00000126264,ENSG00000011600,ENSG00000126243,ENSG00000267786,ENSG00000267113,ENSG00000267388
chr19	35910696	35910994	19:35910696-35910994	ENSG00000161270,ENSG00000126259,ENSG00000105290,ENSG00000243968,ENSG00000167604,ENSG00000280194,ENSG00000126264,ENSG00000011600,ENSG00000267786,ENSG00000267113,ENSG00000267388
chr19	35911161	35911572	19:35911161-35911572	ENSG00000161270,ENSG00000126259,ENSG00000105290,ENSG00000243968,ENSG00000167604,ENSG00000011600,ENSG00000267786,ENSG00000267113,ENSG00000267388
chr19	35914776	35914956	19:35914776-35914956	ENSG00000161270,ENSG00000126259,ENSG00000105290,ENSG00000243968,ENSG00000011600,ENSG00000267113,ENSG00000267388
chr19	35929713	35930248	19:35929713-35930248	ENSG00000161270,ENSG00000126259,ENSG00000105290,ENSG00000243968,ENSG00000126243,ENSG00000267786,ENSG00000267113,ENSG00000267388
chr19	35931078	35931434	19:35931078-35931434	ENSG00000161270,ENSG00000126259,ENSG00000105290,ENSG00000243968,ENSG00000126243,ENSG00000267786,ENSG00000267113,ENSG00000267388
chr19	35994331	35994602	19:35994331-35994602	ENSG00000267786,ENSG00000267113,ENSG00000267388,ENSG00000205138,ENSG00000105270,ENSG00000280023
chr19	35995179	35995944	19:35995179-35995944	ENSG00000267786,ENSG00000267113,ENSG00000267388,ENSG00000205138,ENSG00000181392,ENSG00000248101,ENSG00000239382,ENSG00000267698,ENSG00000105270,ENSG00000161277,ENSG00000075702,ENSG00000280023,ENSG00000267605
chr19	36013307	36013511	19:36013307-36013511	ENSG00000267388,ENSG00000205138,ENSG00000181392,ENSG00000248101,ENSG00000239382,ENSG00000267698,ENSG00000105270
chr19	36013558	36014278	19:36013558-36014278	ENSG00000267786,ENSG00000267113,ENSG00000267388,ENSG00000205138,ENSG00000181392,ENSG00000248101,ENSG00000239382,ENSG00000267698,ENSG00000105270,ENSG00000161277,ENSG00000075702,ENSG00000280023
chr19	36053477	36055289	19:36053477-36055289	ENSG00000267786,ENSG00000267113,ENSG00000267388,ENSG00000105270,ENSG00000161277,ENSG00000075702,ENSG00000280023
chr19	36114497	36114749	19:36114497-36114749	ENSG00000267113,ENSG00000105270,ENSG00000075702,ENSG00000280023,ENSG00000105261,ENSG00000105258,ENSG00000105254,ENSG00000279504
chr19	36114897	36115376	19:36114897-36115376	ENSG00000075702,ENSG00000280023,ENSG00000105261,ENSG00000105258,ENSG00000105254,ENSG00000279504,ENSG00000267005
chr19	36115539	36116214	19:36115539-36116214	ENSG00000280023,ENSG00000105261,ENSG00000105258,ENSG00000105254,ENSG00000279504,ENSG00000267005
chr19	36127955	36128445	19:36127955-36128445	ENSG00000280023,ENSG00000105261,ENSG00000105258,ENSG00000105254,ENSG00000279504,ENSG00000126247,ENSG00000161281,ENSG00000267005
chr19	36128510	36128921	19:36128510-36128921	ENSG00000280023,ENSG00000105258,ENSG00000105254,ENSG00000126247,ENSG00000161281,ENSG00000267005
chr19	36139402	36141186	19:36139402-36141186	ENSG00000280023,ENSG00000126247,ENSG00000270760,ENSG00000161281,ENSG00000267005
chr19	36149044	36149224	19:36149044-36149224	ENSG00000126247,ENSG00000270760,ENSG00000161281
chr19	36214202	36215655	19:36214202-36215655	ENSG00000280023,ENSG00000267005,ENSG00000196357,ENSG00000200179,ENSG00000167635,ENSG00000232677
chr19	36378656	36379209	19:36378656-36379209	ENSG00000232677,ENSG00000267053,ENSG00000142065,ENSG00000266973,ENSG00000267363,ENSG00000181007,ENSG00000267091
chr19	36418307	36418897	19:36418307-36418897	ENSG00000232677,ENSG00000267053,ENSG00000142065,ENSG00000266973,ENSG00000267363,ENSG00000181007,ENSG00000267142,ENSG00000186017,ENSG00000267309,ENSG00000267091
chr19	36489129	36490269	19:36489129-36490269	ENSG00000232677,ENSG00000186017,ENSG00000267309,ENSG00000267091,ENSG00000254004,ENSG00000228629
chr19	36527886	36529090	19:36527886-36529090	ENSG00000232677,ENSG00000267053,ENSG00000186017,ENSG00000267309,ENSG00000267091,ENSG00000254004,ENSG00000228629
chr19	36543161	36543341	19:36543161-36543341	ENSG00000267053,ENSG00000267091,ENSG00000254004,ENSG00000228629,ENSG00000186020
chr19	36572675	36574237	19:36572675-36574237	ENSG00000232677,ENSG00000267091,ENSG00000254004,ENSG00000228629,ENSG00000186020,ENSG00000233527,ENSG00000197808
chr19	36590235	36590415	19:36590235-36590415	ENSG00000161298
chr19	36604294	36605796	19:36604294-36605796	ENSG00000267053,ENSG00000186020,ENSG00000161298,ENSG00000197808
chr19	36666817	36667261	19:36666817-36667261	ENSG00000197808,ENSG00000276071,ENSG00000225975,ENSG00000189042
chr19	36687654	36687949	19:36687654-36687949	ENSG00000197808,ENSG00000276071,ENSG00000225975,ENSG00000189042,ENSG00000267605
chr19	36772296	36772795	19:36772296-36772795	ENSG00000267041,ENSG00000267260,ENSG00000267353,ENSG00000267254
chr19	36797550	36797800	19:36797550-36797800	ENSG00000267041,ENSG00000267260,ENSG00000267353,ENSG00000267254
chr19	36811425	36811692	19:36811425-36811692	ENSG00000267254,ENSG00000243297,ENSG00000275547
chr19	36837395	36838389	19:36837395-36838389	ENSG00000267041,ENSG00000267260,ENSG00000267254,ENSG00000197863,ENSG00000251247,ENSG00000243297
chr19	36838452	36838790	19:36838452-36838790	ENSG00000267041,ENSG00000267260,ENSG00000197863,ENSG00000251247,ENSG00000243297
chr19	36849238	36849835	19:36849238-36849835	ENSG00000197863,ENSG00000251247,ENSG00000243297
chr19	36849892	36850243	19:36849892-36850243	ENSG00000197863,ENSG00000251247,ENSG00000206669,ENSG00000243297
chr19	36850371	36851159	19:36850371-36851159	ENSG00000267041,ENSG00000267260,ENSG00000267254,ENSG00000197863,ENSG00000251247,ENSG00000206669,ENSG00000185869,ENSG00000243297,ENSG00000275547,ENSG00000267437
chr19	36915896	36916570	19:36915896-36916570	ENSG00000267053,ENSG00000185869,ENSG00000243297,ENSG00000198453,ENSG00000275547,ENSG00000267437
chr19	36972954	36973458	19:36972954-36973458	ENSG00000243297,ENSG00000198453,ENSG00000275547,ENSG00000267672,ENSG00000267437
chr19	36973510	36973840	19:36973510-36973840	ENSG00000198453,ENSG00000275547
chr19	37078489	37078669	19:37078489-37078669	ENSG00000197050,ENSG00000275547,ENSG00000267345,ENSG00000267672,ENSG00000267437
chr19	37172334	37172691	19:37172334-37172691	ENSG00000197050,ENSG00000275547,ENSG00000267345,ENSG00000267672,ENSG00000267360,ENSG00000196967,ENSG00000267437,ENSG00000245680,ENSG00000226686,ENSG00000286449
chr19	37210139	37210633	19:37210139-37210633	ENSG00000275547,ENSG00000267672,ENSG00000267360,ENSG00000196967,ENSG00000267437,ENSG00000245680,ENSG00000188283,ENSG00000267605,ENSG00000226686,ENSG00000286449
chr19	37210733	37211057	19:37210733-37211057	ENSG00000267672,ENSG00000267360,ENSG00000196967,ENSG00000267437,ENSG00000245680,ENSG00000188283,ENSG00000267605,ENSG00000226686
chr19	37217876	37218800	19:37217876-37218800	ENSG00000267672,ENSG00000267360,ENSG00000196967,ENSG00000267437,ENSG00000245680,ENSG00000188283,ENSG00000226686
chr19	37235838	37236018	19:37235838-37236018	ENSG00000275547,ENSG00000267672,ENSG00000267437,ENSG00000188283,ENSG00000267605,ENSG00000226686
chr19	37317516	37317736	19:37317516-37317736	ENSG00000267605,ENSG00000286449,ENSG00000181666,ENSG00000276846
chr19	37317980	37318339	19:37317980-37318339	ENSG00000267605,ENSG00000286449,ENSG00000181666,ENSG00000276846,ENSG00000267682
chr19	37334643	37335096	19:37334643-37335096	ENSG00000267605,ENSG00000226686,ENSG00000286449,ENSG00000181666,ENSG00000276846,ENSG00000267682
chr19	37371102	37371540	19:37371102-37371540	ENSG00000267605,ENSG00000226686,ENSG00000286449,ENSG00000181666,ENSG00000276846,ENSG00000267682,ENSG00000189164
chr19	37377822	37378002	19:37377822-37378002	ENSG00000267053,ENSG00000189164
chr19	37402303	37402523	19:37402303-37402523	ENSG00000267437,ENSG00000279936
chr19	37466613	37467441	19:37466613-37467441	ENSG00000275547,ENSG00000286449,ENSG00000196437,ENSG00000171827,ENSG00000266916,ENSG00000188227,ENSG00000196381,ENSG00000267319,ENSG00000267640
chr19	37467552	37467738	19:37467552-37467738	ENSG00000196437,ENSG00000171827
chr19	37468719	37469317	19:37468719-37469317	ENSG00000286449,ENSG00000196437,ENSG00000171827,ENSG00000266916,ENSG00000188227,ENSG00000196381,ENSG00000267319
chr19	37469367	37469737	19:37469367-37469737	ENSG00000196437,ENSG00000171827
chr19	37506342	37506832	19:37506342-37506832	ENSG00000286449,ENSG00000266916,ENSG00000267115,ENSG00000188227,ENSG00000196381,ENSG00000267319,ENSG00000267640
chr19	37543362	37543551	19:37543362-37543551	ENSG00000188227,ENSG00000180458,ENSG00000267470
chr19	37551414	37551645	19:37551414-37551645	ENSG00000180458,ENSG00000267470,ENSG00000171817
chr19	37594192	37594759	19:37594192-37594759	ENSG00000267605,ENSG00000171817,ENSG00000180479,ENSG00000196381,ENSG00000267319
chr19	37594812	37595634	19:37594812-37595634	ENSG00000171817,ENSG00000180479,ENSG00000196381,ENSG00000267319,ENSG00000267640
chr19	37654544	37656117	19:37654544-37656117	ENSG00000120784,ENSG00000196381,ENSG00000267319,ENSG00000267152,ENSG00000287496,ENSG00000267640,ENSG00000225868
chr19	37719220	37719601	19:37719220-37719601	ENSG00000120784,ENSG00000196381,ENSG00000267552,ENSG00000267319,ENSG00000198182,ENSG00000267152,ENSG00000287496,ENSG00000267640,ENSG00000225868
chr19	37779266	37779558	19:37779266-37779558	ENSG00000196381,ENSG00000267319,ENSG00000267152,ENSG00000287496,ENSG00000189144,ENSG00000267422,ENSG00000267640,ENSG00000225868
chr19	37779727	37780069	19:37779727-37780069	ENSG00000196381,ENSG00000267319,ENSG00000267152,ENSG00000287496,ENSG00000189144,ENSG00000267422,ENSG00000267640,ENSG00000225868
chr19	37906324	37906510	19:37906324-37906510	ENSG00000225868,ENSG00000171804,ENSG00000105738,ENSG00000268051,ENSG00000268764,ENSG00000269653,ENSG00000268499,ENSG00000275132,ENSG00000011332
chr19	38048701	38048881	19:38048701-38048881	ENSG00000225868,ENSG00000268051,ENSG00000268764,ENSG00000269653,ENSG00000268499,ENSG00000275132
chr19	38049105	38049477	19:38049105-38049477	ENSG00000268051,ENSG00000268764,ENSG00000269653,ENSG00000268499,ENSG00000275132
chr19	38058228	38058408	19:38058228-38058408	ENSG00000225868,ENSG00000268051,ENSG00000268764,ENSG00000269653,ENSG00000268499
chr19	38122583	38122763	19:38122583-38122763	ENSG00000225868,ENSG00000105738,ENSG00000268051,ENSG00000268764,ENSG00000269653,ENSG00000268499,ENSG00000275132
chr19	38263737	38266212	19:38263737-38266212	ENSG00000269653,ENSG00000268499,ENSG00000275132,ENSG00000011332,ENSG00000167642,ENSG00000167641,ENSG00000267748,ENSG00000286037,ENSG00000200209,ENSG00000167644
chr19	38284413	38284596	19:38284413-38284596	ENSG00000167642,ENSG00000267748,ENSG00000286037,ENSG00000200209,ENSG00000167644
chr19	38312652	38312883	19:38312652-38312883	ENSG00000286037,ENSG00000200209,ENSG00000167645,ENSG00000167644,ENSG00000099337
chr19	38315296	38315914	19:38315296-38315914	ENSG00000269653,ENSG00000268499,ENSG00000275132,ENSG00000011332,ENSG00000167642,ENSG00000286037,ENSG00000200209,ENSG00000167645,ENSG00000167644,ENSG00000099337,ENSG00000099338
chr19	38316132	38317596	19:38316132-38317596	ENSG00000275132,ENSG00000011332,ENSG00000286037,ENSG00000200209,ENSG00000167645,ENSG00000167644,ENSG00000099337
chr19	38318317	38318912	19:38318317-38318912	ENSG00000286037,ENSG00000200209,ENSG00000167645,ENSG00000167644,ENSG00000099337
chr19	38318954	38320591	19:38318954-38320591	ENSG00000269653,ENSG00000268499,ENSG00000275132,ENSG00000011332,ENSG00000167642,ENSG00000286037,ENSG00000200209,ENSG00000167645,ENSG00000167644,ENSG00000099337,ENSG00000099338
chr19	38327945	38328125	19:38327945-38328125	ENSG00000268499,ENSG00000275132,ENSG00000011332,ENSG00000286037,ENSG00000200209,ENSG00000167644,ENSG00000099337
chr19	38329540	38329720	19:38329540-38329720	ENSG00000269653,ENSG00000268499,ENSG00000275132,ENSG00000011332,ENSG00000286037,ENSG00000200209,ENSG00000167644,ENSG00000099337
chr19	38335844	38336994	19:38335844-38336994	ENSG00000269653,ENSG00000268499,ENSG00000275132,ENSG00000011332,ENSG00000167642,ENSG00000286037,ENSG00000200209,ENSG00000167644,ENSG00000099338,ENSG00000266963,ENSG00000099341
chr19	38373919	38374567	19:38373919-38374567	ENSG00000269653,ENSG00000268499,ENSG00000275132,ENSG00000011332,ENSG00000099338,ENSG00000266963,ENSG00000099341
chr19	38374709	38375425	19:38374709-38375425	ENSG00000268499,ENSG00000275132,ENSG00000011332,ENSG00000266963,ENSG00000099341,ENSG00000179168,ENSG00000267090,ENSG00000188766
chr19	38382948	38383142	19:38382948-38383142	ENSG00000099341,ENSG00000179168,ENSG00000267090,ENSG00000188766
chr19	38386931	38387159	19:38386931-38387159	ENSG00000099341,ENSG00000179168,ENSG00000267090,ENSG00000188766
chr19	38387265	38388092	19:38387265-38388092	ENSG00000266963,ENSG00000099341,ENSG00000179168,ENSG00000267090,ENSG00000188766
chr19	38401811	38401991	19:38401811-38401991	ENSG00000130244
chr19	38402427	38402819	19:38402427-38402819	ENSG00000188766,ENSG00000130244
chr19	38403185	38403844	19:38403185-38403844	ENSG00000269653,ENSG00000268499,ENSG00000275132,ENSG00000011332,ENSG00000179168,ENSG00000267090,ENSG00000188766,ENSG00000130244,ENSG00000269445,ENSG00000267291
chr19	38409240	38409420	19:38409240-38409420	ENSG00000130244
chr19	38410818	38410998	19:38410818-38410998	ENSG00000130244,ENSG00000171777
chr19	38417360	38418931	19:38417360-38418931	ENSG00000269653,ENSG00000171777,ENSG00000196218,ENSG00000269445
chr19	38419111	38419292	19:38419111-38419292	ENSG00000171777
chr19	38425447	38426200	19:38425447-38426200	ENSG00000171777,ENSG00000196218
chr19	38451141	38451323	19:38451141-38451323	-
chr19	38544589	38544852	19:38544589-38544852	ENSG00000196218,ENSG00000269445,ENSG00000268055,ENSG00000267291,ENSG00000269190
chr19	38561209	38561394	19:38561209-38561394	ENSG00000196218,ENSG00000269445,ENSG00000267291
chr19	38561599	38561925	19:38561599-38561925	ENSG00000196218,ENSG00000269445,ENSG00000267291
chr19	38619150	38619942	19:38619150-38619942	ENSG00000269445,ENSG00000104814,ENSG00000267291,ENSG00000178982
chr19	38635771	38636050	19:38635771-38636050	ENSG00000178982
chr19	38637001	38637285	19:38637001-38637285	ENSG00000178982
chr19	38647634	38649393	19:38647634-38649393	ENSG00000130402
chr19	38649523	38649899	19:38649523-38649899	ENSG00000130402
chr19	38650088	38650645	19:38650088-38650645	ENSG00000130402
chr19	38652223	38652929	19:38652223-38652929	ENSG00000130402
chr19	38653110	38653362	19:38653110-38653362	ENSG00000130402
chr19	38654179	38654364	19:38654179-38654364	ENSG00000130402
chr19	38655380	38655621	19:38655380-38655621	-
chr19	38656120	38656356	19:38656120-38656356	-
chr19	38663241	38663518	19:38663241-38663518	-
chr19	38663617	38663827	19:38663617-38663827	-
chr19	38664832	38665012	19:38664832-38665012	-
chr19	38665055	38666469	19:38665055-38666469	-
chr19	38667624	38667865	19:38667624-38667865	-
chr19	38667993	38668423	19:38667993-38668423	-
chr19	38668801	38669008	19:38668801-38669008	-
chr19	38669477	38669689	19:38669477-38669689	-
chr19	38674077	38674257	19:38674077-38674257	-
chr19	38675084	38675322	19:38675084-38675322	-
chr19	38675559	38675810	19:38675559-38675810	-
chr19	38675904	38676084	19:38675904-38676084	-
chr19	38676266	38676459	19:38676266-38676459	-
chr19	38676707	38676887	19:38676707-38676887	-
chr19	38678292	38678497	19:38678292-38678497	-
chr19	38678611	38679115	19:38678611-38679115	-
chr19	38679349	38679529	19:38679349-38679529	-
chr19	38679963	38680355	19:38679963-38680355	-
chr19	38680651	38680991	19:38680651-38680991	-
chr19	38681126	38681833	19:38681126-38681833	-
chr19	38681963	38682619	19:38681963-38682619	-
chr19	38682754	38683595	19:38682754-38683595	-
chr19	38683708	38684015	19:38683708-38684015	-
chr19	38684099	38684794	19:38684099-38684794	-
chr19	38685424	38685651	19:38685424-38685651	ENSG00000267375
chr19	38688777	38689132	19:38688777-38689132	ENSG00000267375
chr19	38689220	38689716	19:38689220-38689716	ENSG00000267375
chr19	38690720	38691091	19:38690720-38691091	ENSG00000267375
chr19	38691863	38692339	19:38691863-38692339	ENSG00000267375
chr19	38692403	38694327	19:38692403-38694327	ENSG00000267375
chr19	38694460	38694708	19:38694460-38694708	ENSG00000267375
chr19	38694998	38695442	19:38694998-38695442	ENSG00000267375
chr19	38695529	38695947	19:38695529-38695947	ENSG00000267375
chr19	38706793	38707062	19:38706793-38707062	-
chr19	38707346	38707526	19:38707346-38707526	-
chr19	38732819	38733170	19:38732819-38733170	ENSG00000182472,ENSG00000267892
chr19	38733943	38734253	19:38733943-38734253	ENSG00000182472,ENSG00000267892,ENSG00000207296
chr19	38734619	38735182	19:38734619-38735182	ENSG00000182472,ENSG00000267892,ENSG00000207296
chr19	38735300	38735652	19:38735300-38735652	ENSG00000182472,ENSG00000267892,ENSG00000207296
chr19	38736032	38736438	19:38736032-38736438	ENSG00000182472,ENSG00000267892,ENSG00000205076,ENSG00000178934,ENSG00000207296,ENSG00000171747,ENSG00000268756
chr19	38769584	38769947	19:38769584-38769947	ENSG00000182472,ENSG00000205076,ENSG00000178934,ENSG00000207296,ENSG00000171747,ENSG00000268756
chr19	38831114	38831848	19:38831114-38831848	ENSG00000205076,ENSG00000178934,ENSG00000207296,ENSG00000171747,ENSG00000104823,ENSG00000268083,ENSG00000268756,ENSG00000104824
chr19	38832009	38832409	19:38832009-38832409	ENSG00000178934,ENSG00000207296,ENSG00000171747,ENSG00000104823,ENSG00000268756,ENSG00000104824
chr19	38842331	38842533	19:38842331-38842533	ENSG00000104823,ENSG00000268083,ENSG00000104824,ENSG00000269688
chr19	38848868	38849280	19:38848868-38849280	ENSG00000171747,ENSG00000104823,ENSG00000268083,ENSG00000268756,ENSG00000104824,ENSG00000269688
chr19	38849344	38850362	19:38849344-38850362	ENSG00000205076,ENSG00000178934,ENSG00000207296,ENSG00000171747,ENSG00000104823,ENSG00000268083,ENSG00000268756,ENSG00000104824,ENSG00000269688,ENSG00000187994,ENSG00000269050,ENSG00000068903,ENSG00000104825,ENSG00000262484,ENSG00000104835,ENSG00000269547,ENSG00000269190
chr19	38850656	38853251	19:38850656-38853251	ENSG00000205076,ENSG00000178934,ENSG00000207296,ENSG00000171747,ENSG00000104823,ENSG00000268756,ENSG00000104824,ENSG00000269688,ENSG00000187994,ENSG00000269050,ENSG00000104825
chr19	38864392	38864736	19:38864392-38864736	ENSG00000187994,ENSG00000269050
chr19	38869590	38869821	19:38869590-38869821	ENSG00000187994,ENSG00000269050
chr19	38870082	38870383	19:38870082-38870383	ENSG00000187994,ENSG00000269050
chr19	38877597	38879217	19:38877597-38879217	ENSG00000207296,ENSG00000171747,ENSG00000268756,ENSG00000187994,ENSG00000269050,ENSG00000068903,ENSG00000104825,ENSG00000262484
chr19	38898975	38899589	19:38898975-38899589	ENSG00000178934,ENSG00000207296,ENSG00000068903,ENSG00000104825,ENSG00000262484,ENSG00000104835,ENSG00000269547
chr19	38899873	38900646	19:38899873-38900646	ENSG00000178934,ENSG00000207296,ENSG00000171747,ENSG00000068903,ENSG00000104825,ENSG00000262484,ENSG00000104835,ENSG00000269547,ENSG00000128626,ENSG00000269190,ENSG00000287271
chr19	38930007	38930434	19:38930007-38930434	ENSG00000104835,ENSG00000269547,ENSG00000128626,ENSG00000269486,ENSG00000269190,ENSG00000287271
chr19	38930916	38931523	19:38930916-38931523	ENSG00000262484,ENSG00000104835,ENSG00000269547,ENSG00000128626,ENSG00000269486,ENSG00000269190,ENSG00000287271,ENSG00000161243,ENSG00000267992
chr19	39073702	39073932	19:39073702-39073932	ENSG00000287271,ENSG00000161243,ENSG00000267992,ENSG00000183760
chr19	39140457	39140637	19:39140457-39140637	ENSG00000130669,ENSG00000269172,ENSG00000183709
chr19	39199011	39199210	19:39199011-39199210	ENSG00000130669,ENSG00000188505,ENSG00000179751,ENSG00000197110,ENSG00000272395,ENSG00000213926,ENSG00000272311,ENSG00000183709
chr19	39221224	39221404	19:39221224-39221404	ENSG00000197110,ENSG00000272395,ENSG00000213926,ENSG00000272311,ENSG00000183709
chr19	39238976	39239242	19:39238976-39239242	ENSG00000268510,ENSG00000197110,ENSG00000272395,ENSG00000213926,ENSG00000272311,ENSG00000183709
chr19	39292641	39292923	19:39292641-39292923	ENSG00000197110,ENSG00000272395,ENSG00000213926,ENSG00000272311,ENSG00000183709,ENSG00000182393,ENSG00000128011
chr19	39302179	39302359	19:39302179-39302359	ENSG00000197110,ENSG00000272395,ENSG00000213926,ENSG00000272311,ENSG00000183709,ENSG00000182393,ENSG00000128011
chr19	39310800	39311374	19:39310800-39311374	ENSG00000287271,ENSG00000161243,ENSG00000267992,ENSG00000183760,ENSG00000130669,ENSG00000197110,ENSG00000272395,ENSG00000213926,ENSG00000272311,ENSG00000183709,ENSG00000182393,ENSG00000128011
chr19	39332882	39333121	19:39332882-39333121	ENSG00000130669,ENSG00000128011,ENSG00000130755
chr19	39334596	39336926	19:39334596-39336926	ENSG00000267992,ENSG00000130669,ENSG00000183709,ENSG00000128011,ENSG00000130755,ENSG00000269246,ENSG00000179134,ENSG00000241983
chr19	39337272	39338030	19:39337272-39338030	ENSG00000130669,ENSG00000128011,ENSG00000130755,ENSG00000269246,ENSG00000179134
chr19	39338315	39338638	19:39338315-39338638	ENSG00000130669,ENSG00000183709,ENSG00000128011,ENSG00000130755,ENSG00000269246,ENSG00000179134,ENSG00000241983
chr19	39339750	39340011	19:39339750-39340011	ENSG00000130669,ENSG00000128011,ENSG00000130755,ENSG00000269246,ENSG00000179134
chr19	39340976	39341936	19:39340976-39341936	ENSG00000130669,ENSG00000128011,ENSG00000130755,ENSG00000269246,ENSG00000179134,ENSG00000241983
chr19	39342347	39343160	19:39342347-39343160	ENSG00000287271,ENSG00000161243,ENSG00000267992,ENSG00000130669,ENSG00000128011,ENSG00000130755,ENSG00000269246,ENSG00000179134,ENSG00000241983
chr19	39380752	39381022	19:39380752-39381022	ENSG00000179134,ENSG00000241983,ENSG00000006712
chr19	39390468	39391198	19:39390468-39391198	ENSG00000186838,ENSG00000130669,ENSG00000179134,ENSG00000241983,ENSG00000006712,ENSG00000063322,ENSG00000128016,ENSG00000266559,ENSG00000090924
chr19	39391407	39392210	19:39391407-39392210	ENSG00000179134,ENSG00000241983,ENSG00000006712,ENSG00000063322,ENSG00000090924
chr19	39397884	39399163	19:39397884-39399163	ENSG00000241983,ENSG00000006712,ENSG00000063322,ENSG00000128016,ENSG00000266559,ENSG00000090924
chr19	39400909	39404492	19:39400909-39404492	ENSG00000241983,ENSG00000006712,ENSG00000063322,ENSG00000128016,ENSG00000266559,ENSG00000090924
chr19	39405616	39405828	19:39405616-39405828	ENSG00000128016,ENSG00000266559,ENSG00000090924
chr19	39405885	39408729	19:39405885-39408729	ENSG00000128016,ENSG00000266559,ENSG00000090924
chr19	39409234	39412333	19:39409234-39412333	ENSG00000130669,ENSG00000241983,ENSG00000006712,ENSG00000063322,ENSG00000128016,ENSG00000266559,ENSG00000090924,ENSG00000105193
chr19	39412514	39412749	19:39412514-39412749	ENSG00000128016,ENSG00000266559,ENSG00000090924
chr19	39435478	39435881	19:39435478-39435881	ENSG00000090932,ENSG00000105193,ENSG00000196235
chr19	39436232	39436623	19:39436232-39436623	ENSG00000105193,ENSG00000196235
chr19	39444537	39445543	19:39444537-39445543	ENSG00000269588,ENSG00000176396,ENSG00000186838,ENSG00000090932,ENSG00000105193,ENSG00000196235,ENSG00000105197
chr19	39445604	39446303	19:39445604-39446303	ENSG00000269588,ENSG00000176396,ENSG00000186838,ENSG00000090932,ENSG00000105193,ENSG00000196235,ENSG00000105197
chr19	39466444	39466629	19:39466444-39466629	ENSG00000186838,ENSG00000090932,ENSG00000196235
chr19	39469584	39469775	19:39469584-39469775	ENSG00000186838,ENSG00000090932,ENSG00000196235
chr19	39480461	39480740	19:39480461-39480740	ENSG00000176396,ENSG00000186838,ENSG00000090932,ENSG00000196235,ENSG00000105197
chr19	39480851	39481534	19:39480851-39481534	ENSG00000186838,ENSG00000090932,ENSG00000105197
chr19	39532247	39532837	19:39532247-39532837	ENSG00000269588,ENSG00000176396,ENSG00000269584,ENSG00000269792,ENSG00000176401,ENSG00000186838,ENSG00000090932
chr19	39539532	39540136	19:39539532-39540136	ENSG00000269588,ENSG00000176396,ENSG00000269584,ENSG00000269792,ENSG00000176401,ENSG00000186838,ENSG00000090932
chr19	39731837	39732017	19:39731837-39732017	ENSG00000105205,ENSG00000278813,ENSG00000006659,ENSG00000240320,ENSG00000268088,ENSG00000269460,ENSG00000249861,ENSG00000268243,ENSG00000268153
chr19	39733517	39733851	19:39733517-39733851	ENSG00000105205,ENSG00000278813,ENSG00000006659,ENSG00000240320,ENSG00000268088,ENSG00000269460,ENSG00000226025,ENSG00000249861,ENSG00000268243,ENSG00000268153,ENSG00000269519
chr19	39734057	39734518	19:39734057-39734518	ENSG00000105205,ENSG00000278813,ENSG00000006659,ENSG00000240320,ENSG00000268088,ENSG00000269460,ENSG00000226025,ENSG00000249861,ENSG00000268243,ENSG00000268153,ENSG00000269519,ENSG00000105198,ENSG00000239320,ENSG00000269188
chr19	39734580	39735340	19:39734580-39735340	ENSG00000105205,ENSG00000278813,ENSG00000006659,ENSG00000240320,ENSG00000268088,ENSG00000269460,ENSG00000226025,ENSG00000249861,ENSG00000268243,ENSG00000268153,ENSG00000269519,ENSG00000105198,ENSG00000239320,ENSG00000243581,ENSG00000244253,ENSG00000269188
chr19	39736049	39736338	19:39736049-39736338	ENSG00000105205,ENSG00000006659,ENSG00000240320,ENSG00000268088,ENSG00000269460,ENSG00000226025,ENSG00000249861,ENSG00000268243,ENSG00000269519,ENSG00000105198,ENSG00000269188
chr19	39736855	39737253	19:39736855-39737253	ENSG00000105205,ENSG00000006659,ENSG00000240320,ENSG00000268088,ENSG00000269460,ENSG00000226025,ENSG00000249861,ENSG00000268243,ENSG00000268153,ENSG00000269519,ENSG00000105198,ENSG00000239320,ENSG00000243581,ENSG00000244253,ENSG00000269188
chr19	39737652	39738519	19:39737652-39738519	ENSG00000105205,ENSG00000006659,ENSG00000240320,ENSG00000268088,ENSG00000269460,ENSG00000226025,ENSG00000249861,ENSG00000268243,ENSG00000268153,ENSG00000269519,ENSG00000105198,ENSG00000239320,ENSG00000243581,ENSG00000244253,ENSG00000269188
chr19	39738577	39738903	19:39738577-39738903	ENSG00000105205,ENSG00000006659,ENSG00000240320,ENSG00000268088,ENSG00000269460,ENSG00000226025,ENSG00000249861,ENSG00000268243,ENSG00000268153,ENSG00000269519,ENSG00000105198,ENSG00000239320,ENSG00000243581,ENSG00000244253,ENSG00000269188
chr19	39739368	39739561	19:39739368-39739561	ENSG00000105205,ENSG00000006659,ENSG00000240320,ENSG00000268088,ENSG00000269460,ENSG00000226025,ENSG00000249861,ENSG00000268243,ENSG00000268153,ENSG00000269519,ENSG00000105198,ENSG00000239320,ENSG00000243581,ENSG00000244253,ENSG00000269188
chr19	39740179	39740523	19:39740179-39740523	ENSG00000105205,ENSG00000006659,ENSG00000240320,ENSG00000268088,ENSG00000269460,ENSG00000226025,ENSG00000249861,ENSG00000268243,ENSG00000269519,ENSG00000105198,ENSG00000239320,ENSG00000243581,ENSG00000244253,ENSG00000269188
chr19	39746674	39746878	19:39746674-39746878	ENSG00000006659,ENSG00000240320,ENSG00000268088,ENSG00000269460,ENSG00000249861,ENSG00000268153,ENSG00000269519,ENSG00000105198,ENSG00000239320,ENSG00000244253
chr19	39746980	39747599	19:39746980-39747599	ENSG00000006659,ENSG00000240320,ENSG00000268088,ENSG00000269460,ENSG00000226025,ENSG00000249861,ENSG00000268243,ENSG00000268153,ENSG00000269519,ENSG00000105198,ENSG00000239320,ENSG00000243581,ENSG00000244253,ENSG00000269188
chr19	39748434	39748711	19:39748434-39748711	ENSG00000006659,ENSG00000240320,ENSG00000268088,ENSG00000269460,ENSG00000226025,ENSG00000249861,ENSG00000268243,ENSG00000268153,ENSG00000269519,ENSG00000105198,ENSG00000239320,ENSG00000243581,ENSG00000244253,ENSG00000269188
chr19	39750242	39750527	19:39750242-39750527	-
chr19	39751148	39751719	19:39751148-39751719	ENSG00000213921,ENSG00000006659,ENSG00000240320,ENSG00000268088,ENSG00000269460,ENSG00000226025,ENSG00000249861,ENSG00000268243,ENSG00000268153,ENSG00000269519,ENSG00000105198,ENSG00000243581,ENSG00000244253,ENSG00000269188
chr19	39751903	39753035	19:39751903-39753035	ENSG00000275395,ENSG00000213921,ENSG00000006659,ENSG00000240320,ENSG00000268088,ENSG00000269460,ENSG00000226025,ENSG00000249861,ENSG00000268243,ENSG00000268153,ENSG00000269519,ENSG00000105198,ENSG00000239320,ENSG00000243581,ENSG00000244253,ENSG00000269188,ENSG00000269588
chr19	39753652	39753832	19:39753652-39753832	-
chr19	39755020	39755671	19:39755020-39755671	ENSG00000275395,ENSG00000213921,ENSG00000006659,ENSG00000240320,ENSG00000268088,ENSG00000269460,ENSG00000226025,ENSG00000249861,ENSG00000268243,ENSG00000268153,ENSG00000269519,ENSG00000105198,ENSG00000239320,ENSG00000243581,ENSG00000244253,ENSG00000269188,ENSG00000267605
chr19	39755762	39756004	19:39755762-39756004	ENSG00000213921,ENSG00000006659,ENSG00000240320,ENSG00000268088,ENSG00000269460,ENSG00000226025,ENSG00000249861,ENSG00000268243,ENSG00000268153,ENSG00000269519,ENSG00000105198,ENSG00000239320,ENSG00000243581,ENSG00000244253,ENSG00000269188,ENSG00000267605
chr19	39756272	39756855	19:39756272-39756855	ENSG00000213921,ENSG00000006659,ENSG00000240320,ENSG00000268088,ENSG00000269460,ENSG00000226025,ENSG00000249861,ENSG00000268243,ENSG00000268153,ENSG00000269519,ENSG00000105198,ENSG00000239320,ENSG00000243581,ENSG00000244253,ENSG00000269188,ENSG00000267605
chr19	39756993	39758006	19:39756993-39758006	ENSG00000213921,ENSG00000006659,ENSG00000240320,ENSG00000268088,ENSG00000269460,ENSG00000226025,ENSG00000249861,ENSG00000268243,ENSG00000268153,ENSG00000269519,ENSG00000105198,ENSG00000239320,ENSG00000243581,ENSG00000244253,ENSG00000269188,ENSG00000267605
chr19	39758060	39758286	19:39758060-39758286	ENSG00000213921,ENSG00000006659,ENSG00000240320,ENSG00000268088,ENSG00000249861,ENSG00000239320,ENSG00000244253,ENSG00000269188,ENSG00000267605
chr19	39758477	39759262	19:39758477-39759262	ENSG00000213921,ENSG00000006659,ENSG00000240320,ENSG00000268088,ENSG00000269460,ENSG00000226025,ENSG00000249861,ENSG00000268243,ENSG00000268153,ENSG00000269519,ENSG00000105198,ENSG00000239320,ENSG00000243581,ENSG00000244253,ENSG00000269188,ENSG00000267605
chr19	39759344	39759912	19:39759344-39759912	ENSG00000275395,ENSG00000213921,ENSG00000006659,ENSG00000240320,ENSG00000268088,ENSG00000269460,ENSG00000226025,ENSG00000249861,ENSG00000268243,ENSG00000268153,ENSG00000269519,ENSG00000105198,ENSG00000239320,ENSG00000243581,ENSG00000244253,ENSG00000269188,ENSG00000267605
chr19	39760626	39760936	19:39760626-39760936	ENSG00000213921,ENSG00000269460,ENSG00000226025,ENSG00000269588
chr19	39761065	39761473	19:39761065-39761473	ENSG00000213921,ENSG00000269460,ENSG00000226025,ENSG00000269588
chr19	39762705	39762887	19:39762705-39762887	ENSG00000213921,ENSG00000269460,ENSG00000226025,ENSG00000269588
chr19	39763354	39763580	19:39763354-39763580	ENSG00000213921,ENSG00000269460,ENSG00000226025,ENSG00000269588
chr19	39766505	39766793	19:39766505-39766793	ENSG00000276445,ENSG00000213921,ENSG00000006659,ENSG00000240320,ENSG00000268088,ENSG00000269460,ENSG00000226025,ENSG00000249861,ENSG00000268243,ENSG00000268153,ENSG00000269519,ENSG00000105198,ENSG00000239320,ENSG00000243581,ENSG00000244253,ENSG00000269188,ENSG00000269588
chr19	39794922	39795176	19:39794922-39795176	ENSG00000276445
chr19	39801730	39801929	19:39801730-39801929	ENSG00000276445
chr19	39833189	39833638	19:39833189-39833638	ENSG00000105202,ENSG00000277759,ENSG00000105204,ENSG00000276445
chr19	39833688	39834150	19:39833688-39834150	ENSG00000105202,ENSG00000277759,ENSG00000105204,ENSG00000276445
chr19	39845844	39846374	19:39845844-39846374	ENSG00000105202,ENSG00000276445
chr19	39846479	39847484	19:39846479-39847484	ENSG00000275395,ENSG00000105202,ENSG00000105204,ENSG00000276445
chr19	39941343	39941562	19:39941343-39941562	ENSG00000187534,ENSG00000275395
chr19	39970430	39970902	19:39970430-39970902	ENSG00000269069,ENSG00000187187,ENSG00000013275,ENSG00000187534,ENSG00000275395
chr19	39971111	39971888	19:39971111-39971888	ENSG00000105219,ENSG00000230086,ENSG00000269069,ENSG00000187187,ENSG00000013275,ENSG00000187534,ENSG00000275395
chr19	39996557	39997626	19:39996557-39997626	ENSG00000230086,ENSG00000269069,ENSG00000187187,ENSG00000013275,ENSG00000275395
chr19	40055640	40055839	19:40055640-40055839	ENSG00000230086,ENSG00000128000,ENSG00000269069
chr19	40055911	40056128	19:40055911-40056128	ENSG00000230086,ENSG00000128000,ENSG00000269069
chr19	40056430	40056610	19:40056430-40056610	ENSG00000230086,ENSG00000128000,ENSG00000269069
chr19	40090155	40091225	19:40090155-40091225	ENSG00000105219,ENSG00000174521,ENSG00000230086,ENSG00000269296,ENSG00000197782,ENSG00000269749,ENSG00000269069
chr19	40183348	40183528	19:40183348-40183528	ENSG00000105219,ENSG00000174521,ENSG00000130758,ENSG00000230086
chr19	40190934	40191873	19:40190934-40191873	ENSG00000105219,ENSG00000174521,ENSG00000130758,ENSG00000230086
chr19	40247585	40247802	19:40247585-40247802	ENSG00000105221,ENSG00000105219,ENSG00000174521
chr19	40257615	40257795	19:40257615-40257795	ENSG00000105221,ENSG00000105219,ENSG00000174521
chr19	40284417	40285399	19:40284417-40285399	ENSG00000206674,ENSG00000207631,ENSG00000205041,ENSG00000105221,ENSG00000105219,ENSG00000174521
chr19	40285480	40286096	19:40285480-40286096	ENSG00000206674,ENSG00000207631,ENSG00000205041,ENSG00000105221,ENSG00000105219,ENSG00000174521
chr19	40286306	40286617	19:40286306-40286617	ENSG00000206674,ENSG00000207631,ENSG00000105221
chr19	40330439	40330620	19:40330439-40330620	ENSG00000160396,ENSG00000206925,ENSG00000207281,ENSG00000160392,ENSG00000206674
chr19	40330708	40330998	19:40330708-40330998	ENSG00000160396,ENSG00000206925,ENSG00000207281,ENSG00000160392,ENSG00000206674
chr19	40331110	40331336	19:40331110-40331336	ENSG00000206925,ENSG00000207281,ENSG00000160392
chr19	40331569	40331798	19:40331569-40331798	ENSG00000206925,ENSG00000207281,ENSG00000160392,ENSG00000206674
chr19	40335179	40335365	19:40335179-40335365	ENSG00000206925,ENSG00000207281,ENSG00000160392
chr19	40347690	40348406	19:40347690-40348406	ENSG00000160396,ENSG00000279759,ENSG00000105223,ENSG00000206925,ENSG00000160392
chr19	40348842	40349120	19:40348842-40349120	ENSG00000105223,ENSG00000206925,ENSG00000160392
chr19	40360936	40361118	19:40360936-40361118	ENSG00000160396,ENSG00000275652,ENSG00000279759,ENSG00000105223
chr19	40362995	40363435	19:40362995-40363435	ENSG00000160396,ENSG00000275652,ENSG00000279759,ENSG00000105223
chr19	40365530	40366328	19:40365530-40366328	ENSG00000160396,ENSG00000275652,ENSG00000279759,ENSG00000105223
chr19	40370077	40370257	19:40370077-40370257	ENSG00000160396,ENSG00000275652,ENSG00000105223
chr19	40404036	40404263	19:40404036-40404263	ENSG00000105227,ENSG00000160396
chr19	40416080	40416475	19:40416080-40416475	ENSG00000277510,ENSG00000105227,ENSG00000160396
chr19	40420777	40421720	19:40420777-40421720	ENSG00000277510,ENSG00000090013,ENSG00000268366,ENSG00000167565,ENSG00000277453,ENSG00000197019,ENSG00000105227,ENSG00000160396
chr19	40424995	40425984	19:40424995-40425984	ENSG00000160460,ENSG00000277510,ENSG00000090013,ENSG00000268366,ENSG00000167565,ENSG00000277453,ENSG00000197019,ENSG00000105227,ENSG00000160396
chr19	40433498	40434487	19:40433498-40434487	ENSG00000277510,ENSG00000090013,ENSG00000268366,ENSG00000167565,ENSG00000277453,ENSG00000197019,ENSG00000160396
chr19	40442727	40443014	19:40442727-40443014	ENSG00000277510,ENSG00000090013,ENSG00000268366,ENSG00000167565
chr19	40443346	40444381	19:40443346-40444381	ENSG00000160460,ENSG00000277510,ENSG00000090013,ENSG00000268366,ENSG00000167565,ENSG00000277453,ENSG00000197019,ENSG00000105227,ENSG00000160396
chr19	40444477	40445166	19:40444477-40445166	ENSG00000160460,ENSG00000277510,ENSG00000090013,ENSG00000268366,ENSG00000167565,ENSG00000277453,ENSG00000197019,ENSG00000105227,ENSG00000160396
chr19	40571928	40572134	19:40571928-40572134	ENSG00000160410,ENSG00000160460
chr19	40576209	40576656	19:40576209-40576656	ENSG00000160410,ENSG00000160460
chr19	40576777	40577615	19:40576777-40577615	ENSG00000160410,ENSG00000160460
chr19	40580268	40580878	19:40580268-40580878	ENSG00000090006,ENSG00000160410,ENSG00000160460
chr19	40599643	40599823	19:40599643-40599823	ENSG00000090006
chr19	40609879	40610065	19:40609879-40610065	ENSG00000090006
chr19	40613423	40613690	19:40613423-40613690	ENSG00000090006
chr19	40690420	40690600	19:40690420-40690600	ENSG00000223284,ENSG00000105245
chr19	40714293	40714634	19:40714293-40714634	ENSG00000086544,ENSG00000223284,ENSG00000123815,ENSG00000105245
chr19	40714736	40715074	19:40714736-40715074	ENSG00000086544,ENSG00000223284,ENSG00000123815,ENSG00000105245
chr19	40715785	40716199	19:40715785-40716199	ENSG00000086544,ENSG00000223284,ENSG00000123815,ENSG00000105245
chr19	40716257	40717857	19:40716257-40717857	ENSG00000086544,ENSG00000223284,ENSG00000123815,ENSG00000105245
chr19	40748457	40748661	19:40748457-40748661	ENSG00000077312,ENSG00000188493,ENSG00000086544
chr19	40748790	40748975	19:40748790-40748975	ENSG00000077312,ENSG00000188493
chr19	40749378	40749586	19:40749378-40749586	ENSG00000077312,ENSG00000188493
chr19	40749641	40750579	19:40749641-40750579	ENSG00000171570,ENSG00000167578,ENSG00000261857,ENSG00000077312,ENSG00000188493,ENSG00000086544,ENSG00000123815,ENSG00000105245
chr19	40750820	40752167	19:40750820-40752167	ENSG00000233622,ENSG00000282951,ENSG00000171570,ENSG00000167578,ENSG00000268975,ENSG00000261857,ENSG00000077312,ENSG00000188493,ENSG00000086544,ENSG00000123815,ENSG00000105245
chr19	40754597	40754877	19:40754597-40754877	ENSG00000077312,ENSG00000188493
chr19	40755353	40755542	19:40755353-40755542	ENSG00000077312,ENSG00000188493
chr19	40756400	40756994	19:40756400-40756994	ENSG00000077312,ENSG00000188493
chr19	40757085	40757468	19:40757085-40757468	ENSG00000077312,ENSG00000188493
chr19	40776855	40778084	19:40776855-40778084	ENSG00000269858,ENSG00000282951,ENSG00000171570,ENSG00000167578,ENSG00000268975,ENSG00000261857
chr19	40778147	40778734	19:40778147-40778734	ENSG00000233622,ENSG00000269858,ENSG00000282951,ENSG00000171570,ENSG00000167578,ENSG00000268975,ENSG00000261857,ENSG00000077312,ENSG00000188493,ENSG00000086544
chr19	40788136	40788420	19:40788136-40788420	ENSG00000171570,ENSG00000167578
chr19	40797735	40798982	19:40797735-40798982	ENSG00000233622,ENSG00000268797,ENSG00000269858,ENSG00000282951,ENSG00000171570,ENSG00000167578
chr19	40799122	40800346	19:40799122-40800346	ENSG00000233622,ENSG00000268797,ENSG00000269858,ENSG00000282951,ENSG00000171570,ENSG00000167578,ENSG00000261857,ENSG00000086544
chr19	40800639	40800819	19:40800639-40800819	ENSG00000233622,ENSG00000268797,ENSG00000269858,ENSG00000282951
chr19	40802766	40802967	19:40802766-40802967	ENSG00000233622,ENSG00000268797,ENSG00000269858,ENSG00000282951
chr19	40803252	40804073	19:40803252-40804073	ENSG00000233622,ENSG00000268797,ENSG00000269858,ENSG00000282951
chr19	40804678	40804858	19:40804678-40804858	ENSG00000233622,ENSG00000268797,ENSG00000269858,ENSG00000282951
chr19	40806080	40806288	19:40806080-40806288	ENSG00000233622,ENSG00000268797,ENSG00000269858
chr19	40822226	40822531	19:40822226-40822531	ENSG00000269353,ENSG00000256612,ENSG00000198251,ENSG00000237118,ENSG00000233622
chr19	40822732	40823055	19:40822732-40823055	ENSG00000237118,ENSG00000233622
chr19	40823111	40824235	19:40823111-40824235	ENSG00000269353,ENSG00000256612,ENSG00000198251,ENSG00000269843,ENSG00000237118,ENSG00000233622
chr19	40827102	40827512	19:40827102-40827512	ENSG00000269353,ENSG00000256612,ENSG00000198251,ENSG00000255974,ENSG00000279108,ENSG00000269843,ENSG00000237118
chr19	40843453	40843842	19:40843453-40843842	ENSG00000224476,ENSG00000213908,ENSG00000197408,ENSG00000269353,ENSG00000256612,ENSG00000198251,ENSG00000255974,ENSG00000279108,ENSG00000269843
chr19	40875212	40875673	19:40875212-40875673	ENSG00000213908,ENSG00000197408,ENSG00000269353,ENSG00000256612,ENSG00000198251,ENSG00000198077,ENSG00000255974,ENSG00000279108
chr19	40876184	40876364	19:40876184-40876364	ENSG00000269353,ENSG00000256612,ENSG00000198251,ENSG00000198077,ENSG00000255974
chr19	40876467	40876647	19:40876467-40876647	ENSG00000269353,ENSG00000256612,ENSG00000198251,ENSG00000198077,ENSG00000255974,ENSG00000279108
chr19	40876712	40876922	19:40876712-40876922	ENSG00000269353,ENSG00000256612,ENSG00000198251,ENSG00000198077,ENSG00000255974,ENSG00000279108
chr19	40888498	40888678	19:40888498-40888678	ENSG00000213908,ENSG00000197408,ENSG00000269353,ENSG00000256612,ENSG00000198251,ENSG00000130612,ENSG00000198077,ENSG00000255974
chr19	41080951	41081245	19:41080951-41081245	ENSG00000224476,ENSG00000268529,ENSG00000197838,ENSG00000271299,ENSG00000268101,ENSG00000213908,ENSG00000197408,ENSG00000269353,ENSG00000256612
chr19	41116810	41116990	19:41116810-41116990	ENSG00000224476,ENSG00000268529,ENSG00000197446,ENSG00000271299,ENSG00000268101,ENSG00000213908,ENSG00000197408,ENSG00000269353
chr19	41261778	41262287	19:41261778-41262287	ENSG00000239868,ENSG00000105323,ENSG00000269652,ENSG00000167601,ENSG00000167600,ENSG00000264423
chr19	41262535	41263842	19:41262535-41263842	ENSG00000239868,ENSG00000105323,ENSG00000269652,ENSG00000167601,ENSG00000167600,ENSG00000264423,ENSG00000224476,ENSG00000268529,ENSG00000213908,ENSG00000197408
chr19	41264325	41265441	19:41264325-41265441	ENSG00000239868,ENSG00000105323,ENSG00000269652,ENSG00000167601,ENSG00000167600,ENSG00000264423,ENSG00000224476,ENSG00000268529,ENSG00000197408
chr19	41305412	41305592	19:41305412-41305592	ENSG00000142039,ENSG00000286177,ENSG00000239868,ENSG00000167600
chr19	41306421	41306635	19:41306421-41306635	ENSG00000142039,ENSG00000286177,ENSG00000239868,ENSG00000105323,ENSG00000167601,ENSG00000167600,ENSG00000264423
chr19	41306787	41306990	19:41306787-41306990	ENSG00000142039,ENSG00000286177,ENSG00000239868,ENSG00000167600,ENSG00000264423
chr19	41307162	41307504	19:41307162-41307504	ENSG00000142039,ENSG00000286177,ENSG00000239868,ENSG00000167600
chr19	41307987	41308272	19:41307987-41308272	ENSG00000142039,ENSG00000286177,ENSG00000239868,ENSG00000167600
chr19	41309560	41310075	19:41309560-41310075	ENSG00000142039,ENSG00000286177,ENSG00000239868,ENSG00000105323,ENSG00000269652,ENSG00000167601,ENSG00000167600,ENSG00000264423,ENSG00000268529
chr19	41310153	41310709	19:41310153-41310709	ENSG00000142039,ENSG00000286177,ENSG00000239868,ENSG00000269652,ENSG00000167601,ENSG00000167600,ENSG00000264423,ENSG00000224476
chr19	41321512	41321692	19:41321512-41321692	ENSG00000142039,ENSG00000286177
chr19	41327124	41327593	19:41327124-41327593	ENSG00000255730,ENSG00000142039,ENSG00000286177,ENSG00000105329
chr19	41327607	41328633	19:41327607-41328633	ENSG00000255730,ENSG00000142039,ENSG00000286177,ENSG00000105329
chr19	41328980	41329351	19:41328980-41329351	ENSG00000255730,ENSG00000142039,ENSG00000105329
chr19	41334831	41335018	19:41334831-41335018	-
chr19	41339904	41340084	19:41339904-41340084	ENSG00000105329
chr19	41341674	41341870	19:41341674-41341870	ENSG00000105329
chr19	41342015	41342195	19:41342015-41342195	ENSG00000105329
chr19	41343437	41343683	19:41343437-41343683	ENSG00000255730,ENSG00000105329
chr19	41350993	41351359	19:41350993-41351359	ENSG00000123810,ENSG00000142046,ENSG00000255730,ENSG00000105329
chr19	41351417	41353953	19:41351417-41353953	ENSG00000123810,ENSG00000142046,ENSG00000255730,ENSG00000105329
chr19	41362568	41362829	19:41362568-41362829	ENSG00000123810,ENSG00000142046
chr19	41363351	41364207	19:41363351-41364207	ENSG00000268987,ENSG00000077348,ENSG00000277744,ENSG00000123810,ENSG00000142046,ENSG00000255730,ENSG00000105329
chr19	41364276	41364746	19:41364276-41364746	ENSG00000268987,ENSG00000077348,ENSG00000277744,ENSG00000123810,ENSG00000142046,ENSG00000255730,ENSG00000105329
chr19	41364783	41364976	19:41364783-41364976	ENSG00000277744,ENSG00000123810,ENSG00000142046,ENSG00000255730
chr19	41367463	41368510	19:41367463-41368510	ENSG00000277744,ENSG00000123810,ENSG00000142046,ENSG00000255730
chr19	41376441	41376696	19:41376441-41376696	ENSG00000277744,ENSG00000142046,ENSG00000255730
chr19	41397552	41398122	19:41397552-41398122	ENSG00000268987,ENSG00000248098,ENSG00000077348,ENSG00000142046
chr19	41398216	41398396	19:41398216-41398396	ENSG00000268987,ENSG00000248098,ENSG00000077348
chr19	41409912	41411098	19:41409912-41411098	ENSG00000268987,ENSG00000248098,ENSG00000077348
chr19	41414927	41415187	19:41414927-41415187	ENSG00000248098
chr19	41420701	41421049	19:41420701-41421049	ENSG00000177191,ENSG00000268475,ENSG00000248098
chr19	41421245	41421425	19:41421245-41421425	ENSG00000177191,ENSG00000268475,ENSG00000248098
chr19	41422325	41422595	19:41422325-41422595	ENSG00000177191,ENSG00000268475,ENSG00000248098
chr19	41422784	41422964	19:41422784-41422964	ENSG00000177191,ENSG00000268475,ENSG00000248098
chr19	41424474	41425025	19:41424474-41425025	ENSG00000105341,ENSG00000177191,ENSG00000268475,ENSG00000248098
chr19	41425152	41426843	19:41425152-41426843	ENSG00000105341,ENSG00000177191,ENSG00000268475,ENSG00000248098
chr19	41427042	41428077	19:41427042-41428077	ENSG00000105341,ENSG00000177191,ENSG00000268475,ENSG00000248098
chr19	41428165	41428583	19:41428165-41428583	ENSG00000267107,ENSG00000204978,ENSG00000277136,ENSG00000105341,ENSG00000177191,ENSG00000268475,ENSG00000248098
chr19	41428643	41428825	19:41428643-41428825	ENSG00000105341,ENSG00000177191,ENSG00000268475,ENSG00000248098
chr19	41439494	41439888	19:41439494-41439888	ENSG00000267107,ENSG00000204978,ENSG00000277136,ENSG00000105341
chr19	41440066	41440246	19:41440066-41440246	ENSG00000268034,ENSG00000267107,ENSG00000204978,ENSG00000277136,ENSG00000105341
chr19	41443146	41443335	19:41443146-41443335	ENSG00000268034,ENSG00000267107,ENSG00000204978,ENSG00000277136,ENSG00000105341
chr19	41531104	41531671	19:41531104-41531671	ENSG00000239736,ENSG00000270164,ENSG00000268355,ENSG00000269800,ENSG00000268034,ENSG00000267107
chr19	41545691	41546204	19:41545691-41546204	ENSG00000269266,ENSG00000239736,ENSG00000280014,ENSG00000007129,ENSG00000268027,ENSG00000270164,ENSG00000268355,ENSG00000269800,ENSG00000268034,ENSG00000267107
chr19	41546270	41546452	19:41546270-41546452	ENSG00000239736,ENSG00000280014,ENSG00000007129,ENSG00000268027,ENSG00000270164,ENSG00000269800,ENSG00000268034,ENSG00000267107
chr19	41549939	41550119	19:41549939-41550119	ENSG00000280014,ENSG00000007129,ENSG00000268027,ENSG00000270164,ENSG00000269800,ENSG00000268034,ENSG00000267107
chr19	41576124	41576780	19:41576124-41576780	ENSG00000269266,ENSG00000239736,ENSG00000007129,ENSG00000269800,ENSG00000268034,ENSG00000267107
chr19	41639200	41639444	19:41639200-41639444	ENSG00000267881,ENSG00000105388,ENSG00000007306,ENSG00000268582,ENSG00000269354,ENSG00000268997,ENSG00000105352,ENSG00000269266,ENSG00000239736
chr19	41639872	41640080	19:41639872-41640080	ENSG00000007306,ENSG00000268582,ENSG00000269354,ENSG00000268997,ENSG00000105352,ENSG00000269266,ENSG00000239736
chr19	41640123	41640313	19:41640123-41640313	ENSG00000267881,ENSG00000105388,ENSG00000007306,ENSG00000268582,ENSG00000269354,ENSG00000268997,ENSG00000105352,ENSG00000269266,ENSG00000239736
chr19	41732326	41732532	19:41732326-41732532	ENSG00000267881,ENSG00000105388,ENSG00000007306
chr19	41743747	41744005	19:41743747-41744005	ENSG00000268833,ENSG00000086548,ENSG00000267881,ENSG00000105388,ENSG00000007306
chr19	41744506	41744724	19:41744506-41744724	ENSG00000268833,ENSG00000086548,ENSG00000267881,ENSG00000105388,ENSG00000007306
chr19	41745122	41745799	19:41745122-41745799	ENSG00000278239,ENSG00000269119,ENSG00000268833,ENSG00000086548,ENSG00000267881,ENSG00000105388,ENSG00000007306,ENSG00000268582,ENSG00000269266,ENSG00000239736
chr19	41746189	41746765	19:41746189-41746765	ENSG00000268833,ENSG00000086548,ENSG00000267881,ENSG00000105388,ENSG00000007306,ENSG00000269266
chr19	41802025	41802718	19:41802025-41802718	ENSG00000142025,ENSG00000273111,ENSG00000278239,ENSG00000269119,ENSG00000170956,ENSG00000268833
chr19	41804107	41804287	19:41804107-41804287	ENSG00000142025,ENSG00000273111,ENSG00000278239,ENSG00000269119,ENSG00000170956,ENSG00000268833
chr19	41808691	41809045	19:41808691-41809045	ENSG00000142025,ENSG00000273111,ENSG00000278239,ENSG00000269119,ENSG00000170956,ENSG00000268833
chr19	41809279	41809820	19:41809279-41809820	ENSG00000142025,ENSG00000273111,ENSG00000278239,ENSG00000269119,ENSG00000170956,ENSG00000268833
chr19	41809950	41811163	19:41809950-41811163	ENSG00000142025,ENSG00000273111,ENSG00000278239,ENSG00000269119,ENSG00000170956,ENSG00000268833
chr19	41812090	41812298	19:41812090-41812298	ENSG00000142025,ENSG00000273111,ENSG00000278239,ENSG00000269119,ENSG00000170956,ENSG00000268833
chr19	41859741	41860508	19:41859741-41860508	ENSG00000268041,ENSG00000076928,ENSG00000105369,ENSG00000276926,ENSG00000105372,ENSG00000142025,ENSG00000273111,ENSG00000278239,ENSG00000269119
chr19	41876879	41877204	19:41876879-41877204	ENSG00000268041,ENSG00000076928,ENSG00000105369,ENSG00000276926,ENSG00000142025
chr19	41877370	41878730	19:41877370-41878730	ENSG00000268041,ENSG00000076928,ENSG00000105369,ENSG00000276926,ENSG00000105372,ENSG00000142025,ENSG00000273111
chr19	41882419	41884176	19:41882419-41884176	ENSG00000268041,ENSG00000076928,ENSG00000105369,ENSG00000276926,ENSG00000105372,ENSG00000142025,ENSG00000273111,ENSG00000278239
chr19	41884437	41884865	19:41884437-41884865	ENSG00000268041,ENSG00000076928,ENSG00000105369
chr19	41887225	41887439	19:41887225-41887439	ENSG00000268041,ENSG00000076928
chr19	41887854	41888160	19:41887854-41888160	ENSG00000268041,ENSG00000076928
chr19	41896366	41896655	19:41896366-41896655	ENSG00000268041,ENSG00000076928
chr19	41958043	41958270	19:41958043-41958270	ENSG00000105409,ENSG00000285505,ENSG00000105404,ENSG00000268041
chr19	41958708	41959511	19:41958708-41959511	ENSG00000105409,ENSG00000285505,ENSG00000105404,ENSG00000268041,ENSG00000142025,ENSG00000273111,ENSG00000278239
chr19	41966822	41967855	19:41966822-41967855	ENSG00000105409,ENSG00000285505,ENSG00000105404,ENSG00000268041,ENSG00000142025,ENSG00000273111,ENSG00000278239
chr19	42021236	42021416	19:42021236-42021416	ENSG00000105409,ENSG00000285505
chr19	42068854	42069034	19:42068854-42069034	ENSG00000105732,ENSG00000105737
chr19	42074754	42075930	19:42074754-42075930	ENSG00000259436,ENSG00000266226,ENSG00000254887,ENSG00000028277,ENSG00000105732,ENSG00000105737,ENSG00000105409,ENSG00000285505
chr19	42076107	42077010	19:42076107-42077010	ENSG00000259436,ENSG00000266226,ENSG00000254887,ENSG00000028277,ENSG00000105732,ENSG00000105737,ENSG00000105409,ENSG00000285505
chr19	42078742	42078924	19:42078742-42078924	ENSG00000105732,ENSG00000105737
chr19	42099453	42099663	19:42099453-42099663	ENSG00000259436,ENSG00000028277
chr19	42198865	42199060	19:42198865-42199060	ENSG00000259436,ENSG00000266226,ENSG00000254887,ENSG00000028277
chr19	42199206	42200106	19:42199206-42200106	ENSG00000259436,ENSG00000266226,ENSG00000254887,ENSG00000028277
chr19	42200202	42201637	19:42200202-42201637	ENSG00000259436,ENSG00000266226,ENSG00000254887,ENSG00000028277
chr19	42201708	42203165	19:42201708-42203165	ENSG00000288671,ENSG00000160570,ENSG00000259436,ENSG00000266226,ENSG00000254887,ENSG00000028277
chr19	42215935	42216115	19:42215935-42216115	ENSG00000167625,ENSG00000160570
chr19	42216630	42217718	19:42216630-42217718	ENSG00000079462,ENSG00000279539,ENSG00000105723,ENSG00000167625,ENSG00000288671,ENSG00000160570,ENSG00000259436,ENSG00000266226,ENSG00000254887,ENSG00000028277
chr19	42217940	42218739	19:42217940-42218739	ENSG00000105723,ENSG00000167625,ENSG00000288671,ENSG00000160570,ENSG00000259436,ENSG00000266226,ENSG00000254887
chr19	42219605	42220159	19:42219605-42220159	ENSG00000105723,ENSG00000167625,ENSG00000288671,ENSG00000160570,ENSG00000266226,ENSG00000254887
chr19	42220259	42220722	19:42220259-42220722	ENSG00000279539,ENSG00000105723,ENSG00000167625,ENSG00000288671,ENSG00000160570,ENSG00000259436,ENSG00000266226,ENSG00000254887
chr19	42241752	42242955	19:42241752-42242955	ENSG00000188368,ENSG00000079462,ENSG00000279539,ENSG00000268643,ENSG00000105723,ENSG00000288671,ENSG00000266226,ENSG00000254887
chr19	42244275	42244779	19:42244275-42244779	ENSG00000279539,ENSG00000105723,ENSG00000288671
chr19	42253020	42255643	19:42253020-42255643	ENSG00000167619,ENSG00000188368,ENSG00000079462,ENSG00000079432,ENSG00000105722,ENSG00000279539,ENSG00000268643,ENSG00000105723,ENSG00000288671,ENSG00000259436,ENSG00000266226,ENSG00000254887
chr19	42255882	42256153	19:42255882-42256153	ENSG00000105722,ENSG00000268643
chr19	42267753	42268842	19:42267753-42268842	ENSG00000188368,ENSG00000079462,ENSG00000079432,ENSG00000105722,ENSG00000279539,ENSG00000268643,ENSG00000105723,ENSG00000288671,ENSG00000266226,ENSG00000254887
chr19	42269205	42271191	19:42269205-42271191	ENSG00000188368,ENSG00000079462,ENSG00000079432,ENSG00000105722,ENSG00000279539,ENSG00000268643,ENSG00000105723,ENSG00000288671,ENSG00000266226,ENSG00000254887
chr19	42271398	42271680	19:42271398-42271680	ENSG00000079432
chr19	42279809	42280423	19:42279809-42280423	ENSG00000188368,ENSG00000079462,ENSG00000079432,ENSG00000279539
chr19	42280508	42280780	19:42280508-42280780	ENSG00000188368,ENSG00000079462,ENSG00000079432
chr19	42283134	42283760	19:42283134-42283760	ENSG00000167619,ENSG00000188368,ENSG00000079462,ENSG00000079432,ENSG00000105722,ENSG00000279539,ENSG00000268643,ENSG00000105723,ENSG00000288671,ENSG00000266226,ENSG00000254887
chr19	42283967	42284831	19:42283967-42284831	ENSG00000167619,ENSG00000188368,ENSG00000079462,ENSG00000079432,ENSG00000105722,ENSG00000279539,ENSG00000268643,ENSG00000105723,ENSG00000288671,ENSG00000259436,ENSG00000266226,ENSG00000254887,ENSG00000028277
chr19	42288295	42288543	19:42288295-42288543	ENSG00000188368,ENSG00000079462,ENSG00000079432
chr19	42288957	42289147	19:42288957-42289147	ENSG00000188368,ENSG00000079462,ENSG00000079432
chr19	42317811	42317991	19:42317811-42317991	ENSG00000167619,ENSG00000188368,ENSG00000079462
chr19	42325588	42326167	19:42325588-42326167	ENSG00000105429,ENSG00000167619,ENSG00000188368,ENSG00000079462,ENSG00000266226,ENSG00000254887
chr19	42353010	42353190	19:42353010-42353190	ENSG00000277533,ENSG00000105429
chr19	42387115	42387456	19:42387115-42387456	ENSG00000105427,ENSG00000105429
chr19	42396437	42396921	19:42396437-42396921	ENSG00000079435,ENSG00000213904,ENSG00000105427
chr19	42397172	42397423	19:42397172-42397423	ENSG00000079435,ENSG00000213904,ENSG00000105427
chr19	42401503	42401830	19:42401503-42401830	ENSG00000079435,ENSG00000213904
chr19	42422241	42422527	19:42422241-42422527	ENSG00000268605,ENSG00000079435,ENSG00000213904
chr19	42422754	42423679	19:42422754-42423679	ENSG00000268605,ENSG00000079435,ENSG00000213904
chr19	42423798	42424002	19:42423798-42424002	ENSG00000268605,ENSG00000079435,ENSG00000213904
chr19	42440444	42440734	19:42440444-42440734	ENSG00000269374,ENSG00000189377
chr19	42441557	42441970	19:42441557-42441970	ENSG00000189377
chr19	42442442	42442885	19:42442442-42442885	ENSG00000189377
chr19	42450165	42450417	19:42450165-42450417	ENSG00000204933,ENSG00000248257,ENSG00000221826,ENSG00000079385,ENSG00000269374,ENSG00000189377,ENSG00000213904
chr19	42451569	42451749	19:42451569-42451749	ENSG00000269374,ENSG00000213904
chr19	42452363	42452735	19:42452363-42452735	ENSG00000204933,ENSG00000248257,ENSG00000124467,ENSG00000221826,ENSG00000079385,ENSG00000269374,ENSG00000253048,ENSG00000189377,ENSG00000213904
chr19	42453017	42453422	19:42453017-42453422	ENSG00000269374,ENSG00000213904
chr19	42453498	42453678	19:42453498-42453678	ENSG00000269374,ENSG00000213904
chr19	42466509	42466723	19:42466509-42466723	ENSG00000269374,ENSG00000253048,ENSG00000213904
chr19	42521723	42521949	19:42521723-42521949	ENSG00000079385,ENSG00000269374
chr19	42522868	42523339	19:42522868-42523339	ENSG00000079385,ENSG00000269374
chr19	42523670	42523868	19:42523670-42523868	ENSG00000079385,ENSG00000269374
chr19	42524049	42525222	19:42524049-42525222	ENSG00000248257,ENSG00000079385,ENSG00000269374
chr19	42526346	42526526	19:42526346-42526526	ENSG00000079385,ENSG00000269374
chr19	42526695	42526875	19:42526695-42526875	ENSG00000079385,ENSG00000269374
chr19	42527685	42529311	19:42527685-42529311	ENSG00000241104,ENSG00000221878,ENSG00000170848,ENSG00000248257,ENSG00000225877,ENSG00000238092,ENSG00000221826,ENSG00000243167,ENSG00000079385,ENSG00000269374
chr19	42553654	42553914	19:42553654-42553914	ENSG00000204941,ENSG00000236932,ENSG00000227349,ENSG00000170848,ENSG00000231924,ENSG00000225877,ENSG00000238092,ENSG00000124467,ENSG00000221826,ENSG00000230558
chr19	42554269	42554687	19:42554269-42554687	ENSG00000236932,ENSG00000231924,ENSG00000221826,ENSG00000230558
chr19	42555652	42555840	19:42555652-42555840	ENSG00000238092,ENSG00000124467,ENSG00000230558
chr19	42591984	42592187	19:42591984-42592187	ENSG00000170848,ENSG00000248257,ENSG00000225877,ENSG00000238092,ENSG00000124467,ENSG00000221826,ENSG00000243167,ENSG00000124469
chr19	42594181	42594367	19:42594181-42594367	ENSG00000170848,ENSG00000248257,ENSG00000225877,ENSG00000238092,ENSG00000124467,ENSG00000221826,ENSG00000243167,ENSG00000124469
chr19	42629563	42629743	19:42629563-42629743	ENSG00000204933,ENSG00000243137,ENSG00000227606,ENSG00000230529,ENSG00000236932,ENSG00000221878,ENSG00000170848,ENSG00000231924,ENSG00000248257,ENSG00000225877,ENSG00000238092,ENSG00000124467,ENSG00000221826,ENSG00000243167,ENSG00000233681
chr19	42651723	42651937	19:42651723-42651937	ENSG00000242221,ENSG00000236932,ENSG00000227349,ENSG00000221878,ENSG00000170848,ENSG00000231924,ENSG00000248257,ENSG00000225877,ENSG00000238092,ENSG00000124467,ENSG00000221826,ENSG00000243167,ENSG00000231561
chr19	42991709	42991894	19:42991709-42991894	ENSG00000183668,ENSG00000241104,ENSG00000243137,ENSG00000204941,ENSG00000227606,ENSG00000230529,ENSG00000242221,ENSG00000236932,ENSG00000243130,ENSG00000282943,ENSG00000227349,ENSG00000221878,ENSG00000170848,ENSG00000231924,ENSG00000248257,ENSG00000225877,ENSG00000238092,ENSG00000124467
chr19	43307467	43307647	19:43307467-43307647	ENSG00000131126,ENSG00000204933,ENSG00000272396,ENSG00000204936,ENSG00000231412,ENSG00000230681,ENSG00000236123,ENSG00000183668,ENSG00000241104,ENSG00000243137,ENSG00000204941,ENSG00000227606,ENSG00000230529,ENSG00000242221,ENSG00000236932,ENSG00000221878,ENSG00000170848,ENSG00000231924,ENSG00000248257
chr19	43463044	43463233	19:43463044-43463233	ENSG00000124466,ENSG00000131126
chr19	43463621	43463955	19:43463621-43463955	ENSG00000124466,ENSG00000131126
chr19	43475532	43475715	19:43475532-43475715	ENSG00000176531,ENSG00000124466,ENSG00000131126,ENSG00000204933
chr19	43503762	43504138	19:43503762-43504138	ENSG00000176531,ENSG00000124466,ENSG00000131126
chr19	43504380	43504710	19:43504380-43504710	ENSG00000176531,ENSG00000124466,ENSG00000131126
chr19	43532541	43532926	19:43532541-43532926	ENSG00000269177,ENSG00000176472,ENSG00000105755
chr19	43533551	43533917	19:43533551-43533917	ENSG00000105767,ENSG00000269177,ENSG00000176472,ENSG00000105755,ENSG00000131126
chr19	43534307	43534490	19:43534307-43534490	ENSG00000176472,ENSG00000105755
chr19	43561761	43562084	19:43561761-43562084	ENSG00000105767,ENSG00000269583,ENSG00000269177,ENSG00000073050
chr19	43562153	43564243	19:43562153-43564243	ENSG00000105767,ENSG00000234465,ENSG00000269583,ENSG00000268361,ENSG00000269177,ENSG00000073050,ENSG00000131126,ENSG00000204933
chr19	43574717	43575597	19:43574717-43575597	ENSG00000105767,ENSG00000226763,ENSG00000124444,ENSG00000167378,ENSG00000234465,ENSG00000269583,ENSG00000268361,ENSG00000269177,ENSG00000073050
chr19	43575922	43576102	19:43575922-43576102	ENSG00000234465,ENSG00000269583,ENSG00000268361,ENSG00000073050
chr19	43594756	43596244	19:43594756-43596244	ENSG00000105767,ENSG00000131116,ENSG00000226763,ENSG00000124444,ENSG00000167378,ENSG00000234465,ENSG00000269583,ENSG00000268361,ENSG00000269177,ENSG00000073050
chr19	43596336	43597067	19:43596336-43597067	ENSG00000105767,ENSG00000131116,ENSG00000226763,ENSG00000124444,ENSG00000167378,ENSG00000234465,ENSG00000269583,ENSG00000268361,ENSG00000269177,ENSG00000073050
chr19	43599108	43599350	19:43599108-43599350	ENSG00000105767,ENSG00000226763,ENSG00000124444,ENSG00000167378,ENSG00000268361
chr19	43618865	43620149	19:43618865-43620149	ENSG00000105767,ENSG00000131116,ENSG00000226763
chr19	43663951	43664430	19:43663951-43664430	ENSG00000239948,ENSG00000011422,ENSG00000105767
chr19	43668056	43668501	19:43668056-43668501	ENSG00000239948,ENSG00000011422,ENSG00000105767
chr19	43668852	43670232	19:43668852-43670232	ENSG00000239948,ENSG00000011422,ENSG00000105767
chr19	43670294	43670658	19:43670294-43670658	ENSG00000011422
chr19	43672129	43672391	19:43672129-43672391	ENSG00000011422
chr19	43672440	43672632	19:43672440-43672632	ENSG00000011422
chr19	43673129	43676111	19:43673129-43676111	ENSG00000167637,ENSG00000268601,ENSG00000159871,ENSG00000124449,ENSG00000283525,ENSG00000239948,ENSG00000011422,ENSG00000105767,ENSG00000131126
chr19	43678697	43678877	19:43678697-43678877	ENSG00000011422
chr19	43682475	43682656	19:43682475-43682656	ENSG00000124449,ENSG00000283525
chr19	43682839	43684910	19:43682839-43684910	ENSG00000268601,ENSG00000159871,ENSG00000124449,ENSG00000283525
chr19	43693057	43693536	19:43693057-43693536	ENSG00000124449,ENSG00000283525
chr19	43699603	43701886	19:43699603-43701886	ENSG00000167637,ENSG00000268601,ENSG00000159871,ENSG00000124449,ENSG00000283525,ENSG00000131126,ENSG00000204933
chr19	43702343	43702566	19:43702343-43702566	ENSG00000124449,ENSG00000283525,ENSG00000204933
chr19	43726766	43727042	19:43726766-43727042	ENSG00000268601,ENSG00000159871,ENSG00000105771,ENSG00000124449
chr19	43732063	43732279	19:43732063-43732279	ENSG00000268601,ENSG00000159871,ENSG00000105771,ENSG00000124449
chr19	43732343	43732599	19:43732343-43732599	ENSG00000268601,ENSG00000159871,ENSG00000105771,ENSG00000124449
chr19	43735807	43735997	19:43735807-43735997	ENSG00000268601,ENSG00000159871,ENSG00000105771,ENSG00000124449
chr19	43745085	43745265	19:43745085-43745265	ENSG00000268601,ENSG00000159871,ENSG00000105771
chr19	43753844	43755886	19:43753844-43755886	ENSG00000167637,ENSG00000268601,ENSG00000159871,ENSG00000104783,ENSG00000105771,ENSG00000272396
chr19	43767204	43767576	19:43767204-43767576	ENSG00000167637,ENSG00000268601,ENSG00000159871,ENSG00000104783
chr19	43768385	43768640	19:43768385-43768640	ENSG00000167637,ENSG00000268601,ENSG00000159871,ENSG00000104783
chr19	43777142	43777786	19:43777142-43777786	ENSG00000167637,ENSG00000268601,ENSG00000159871,ENSG00000104783
chr19	43777845	43778053	19:43777845-43778053	ENSG00000268601,ENSG00000159871,ENSG00000104783
chr19	43780785	43780969	19:43780785-43780969	ENSG00000167637,ENSG00000268601,ENSG00000159871,ENSG00000104783
chr19	43896779	43896959	19:43896779-43896959	ENSG00000159905,ENSG00000267191,ENSG00000286613,ENSG00000267058,ENSG00000278917,ENSG00000176222,ENSG00000167637
chr19	43901500	43901795	19:43901500-43901795	ENSG00000267508,ENSG00000267173,ENSG00000270679,ENSG00000159915,ENSG00000279103,ENSG00000159905,ENSG00000124459,ENSG00000267191,ENSG00000286613,ENSG00000267058,ENSG00000278917,ENSG00000176222,ENSG00000167637,ENSG00000159871
chr19	43934953	43935222	19:43934953-43935222	ENSG00000267508,ENSG00000267173,ENSG00000062370,ENSG00000267590,ENSG00000270679,ENSG00000159915,ENSG00000279103,ENSG00000159917,ENSG00000263002,ENSG00000256294,ENSG00000186019,ENSG00000186026,ENSG00000278492,ENSG00000277806,ENSG00000204920,ENSG00000159905,ENSG00000124459,ENSG00000176222,ENSG00000167637,ENSG00000159871
chr19	43984067	43984550	19:43984067-43984550	ENSG00000278492,ENSG00000277806,ENSG00000204920,ENSG00000159905
chr19	44002951	44003800	19:44002951-44003800	ENSG00000267508,ENSG00000267173,ENSG00000062370,ENSG00000267590,ENSG00000270679,ENSG00000159915,ENSG00000279103,ENSG00000159917,ENSG00000167380,ENSG00000287035,ENSG00000263002,ENSG00000256294,ENSG00000186019,ENSG00000267680,ENSG00000186026,ENSG00000178386,ENSG00000267022,ENSG00000159885,ENSG00000267144,ENSG00000159882,ENSG00000266921,ENSG00000278492,ENSG00000277806,ENSG00000204920,ENSG00000159905,ENSG00000167637,ENSG00000159871
chr19	44006661	44006841	19:44006661-44006841	ENSG00000062370,ENSG00000270679,ENSG00000159915,ENSG00000159917,ENSG00000263002,ENSG00000256294,ENSG00000186019,ENSG00000186026,ENSG00000267022,ENSG00000159885,ENSG00000267144,ENSG00000159882,ENSG00000266921,ENSG00000204920,ENSG00000159905
chr19	44019863	44020043	19:44019863-44020043	ENSG00000267508,ENSG00000267173,ENSG00000267590,ENSG00000270679,ENSG00000279103,ENSG00000256294,ENSG00000186026,ENSG00000267022,ENSG00000159885,ENSG00000267144,ENSG00000159882,ENSG00000159905
chr19	44025368	44025548	19:44025368-44025548	ENSG00000267590,ENSG00000263002,ENSG00000256294,ENSG00000186019,ENSG00000186026,ENSG00000178386,ENSG00000267022,ENSG00000159885,ENSG00000267144
chr19	44035401	44035625	19:44035401-44035625	ENSG00000176761,ENSG00000062370,ENSG00000267590,ENSG00000270679,ENSG00000159915,ENSG00000279103,ENSG00000159917,ENSG00000263002,ENSG00000256294,ENSG00000186019,ENSG00000186026,ENSG00000178386,ENSG00000267022,ENSG00000159885,ENSG00000267144
chr19	44051667	44052111	19:44051667-44052111	ENSG00000267508,ENSG00000267173,ENSG00000062370,ENSG00000267590,ENSG00000270679,ENSG00000159915,ENSG00000279103,ENSG00000159917,ENSG00000287035,ENSG00000263002,ENSG00000256294,ENSG00000186019,ENSG00000267680,ENSG00000186026,ENSG00000178386,ENSG00000267022,ENSG00000159885,ENSG00000267144,ENSG00000159905,ENSG00000167637
chr19	44094365	44095270	19:44094365-44095270	ENSG00000267508,ENSG00000267173,ENSG00000062370,ENSG00000267590,ENSG00000270679,ENSG00000159915,ENSG00000279103,ENSG00000159917,ENSG00000287035,ENSG00000263002,ENSG00000256294,ENSG00000186019,ENSG00000267680,ENSG00000253021,ENSG00000186026,ENSG00000178386
chr19	44165015	44165345	19:44165015-44165345	ENSG00000267508,ENSG00000267173,ENSG00000062370,ENSG00000267590,ENSG00000270679,ENSG00000159915,ENSG00000279103,ENSG00000159917,ENSG00000167380,ENSG00000287035,ENSG00000263002,ENSG00000256294,ENSG00000186019
chr19	44207548	44207774	19:44207548-44207774	ENSG00000267508,ENSG00000267173,ENSG00000062370,ENSG00000267590,ENSG00000270679,ENSG00000159915,ENSG00000279103,ENSG00000159917,ENSG00000131115,ENSG00000167380,ENSG00000287035,ENSG00000263002,ENSG00000256294,ENSG00000186019
chr19	44212616	44212796	19:44212616-44212796	ENSG00000267508,ENSG00000267173,ENSG00000062370,ENSG00000267590,ENSG00000270679,ENSG00000159915,ENSG00000279103,ENSG00000159917,ENSG00000131115,ENSG00000167380,ENSG00000287035,ENSG00000263002,ENSG00000256294,ENSG00000186019
chr19	44448163	44448391	19:44448163-44448391	ENSG00000267614,ENSG00000273777,ENSG00000176761,ENSG00000278318,ENSG00000267188,ENSG00000267508,ENSG00000267173,ENSG00000062370,ENSG00000267590,ENSG00000270679,ENSG00000159915,ENSG00000279103,ENSG00000159917
chr19	44500039	44500928	19:44500039-44500928	ENSG00000216588,ENSG00000230666,ENSG00000267614,ENSG00000273777,ENSG00000167384,ENSG00000176761,ENSG00000267508,ENSG00000267173,ENSG00000062370,ENSG00000267590,ENSG00000270679,ENSG00000159915,ENSG00000279103,ENSG00000159917,ENSG00000263002
chr19	44572431	44572642	19:44572431-44572642	ENSG00000279095,ENSG00000186567,ENSG00000283673,ENSG00000073008,ENSG00000216588,ENSG00000224366,ENSG00000230666,ENSG00000267614,ENSG00000273777
chr19	44701717	44701897	19:44701717-44701897	ENSG00000142273,ENSG00000213892,ENSG00000279095,ENSG00000186567,ENSG00000283673,ENSG00000073008,ENSG00000266903,ENSG00000216588,ENSG00000230666
chr19	44735056	44735236	19:44735056-44735236	ENSG00000142273,ENSG00000236807,ENSG00000253027,ENSG00000252200,ENSG00000186567,ENSG00000266903
chr19	44736883	44737818	19:44736883-44737818	ENSG00000187244,ENSG00000142273,ENSG00000236807,ENSG00000253027,ENSG00000252200,ENSG00000279095,ENSG00000186567,ENSG00000283673,ENSG00000073008,ENSG00000266903,ENSG00000216588,ENSG00000230666
chr19	44738766	44738946	19:44738766-44738946	ENSG00000142273,ENSG00000236807,ENSG00000253027,ENSG00000252200,ENSG00000266903
chr19	44739002	44739269	19:44739002-44739269	ENSG00000142273,ENSG00000236807,ENSG00000253027,ENSG00000252200,ENSG00000279095,ENSG00000186567,ENSG00000266903,ENSG00000216588
chr19	44740796	44740985	19:44740796-44740985	ENSG00000142273,ENSG00000236807,ENSG00000253027,ENSG00000069399,ENSG00000252200,ENSG00000186567,ENSG00000266903
chr19	44741029	44743343	19:44741029-44743343	ENSG00000187244,ENSG00000142273,ENSG00000236807,ENSG00000253027,ENSG00000284258,ENSG00000069399,ENSG00000252200,ENSG00000279095,ENSG00000186567,ENSG00000283673,ENSG00000073008,ENSG00000266903,ENSG00000216588,ENSG00000230666
chr19	44744627	44744936	19:44744627-44744936	ENSG00000142273,ENSG00000236807,ENSG00000253027,ENSG00000069399,ENSG00000252200,ENSG00000186567,ENSG00000073008,ENSG00000266903
chr19	44745063	44745276	19:44745063-44745276	ENSG00000236807,ENSG00000253027,ENSG00000069399
chr19	44745494	44745674	19:44745494-44745674	ENSG00000236807,ENSG00000253027,ENSG00000069399
chr19	44747211	44747561	19:44747211-44747561	ENSG00000142273,ENSG00000236807,ENSG00000253027,ENSG00000284258,ENSG00000069399,ENSG00000252200,ENSG00000186567,ENSG00000283673,ENSG00000073008,ENSG00000266903
chr19	44747750	44750059	19:44747750-44750059	ENSG00000187244,ENSG00000142273,ENSG00000236807,ENSG00000253027,ENSG00000284258,ENSG00000069399,ENSG00000252200,ENSG00000279095,ENSG00000186567,ENSG00000283673,ENSG00000073008,ENSG00000266903,ENSG00000216588,ENSG00000230666
chr19	44752664	44753407	19:44752664-44753407	ENSG00000142273,ENSG00000236807,ENSG00000253027,ENSG00000284258,ENSG00000069399,ENSG00000252200,ENSG00000279095,ENSG00000186567,ENSG00000283673,ENSG00000073008,ENSG00000266903,ENSG00000216588
chr19	44753548	44755461	19:44753548-44755461	ENSG00000187244,ENSG00000142273,ENSG00000236807,ENSG00000253027,ENSG00000284258,ENSG00000069399,ENSG00000252200,ENSG00000279095,ENSG00000186567,ENSG00000283673,ENSG00000073008,ENSG00000266903,ENSG00000216588,ENSG00000230666
chr19	44844402	44844898	19:44844402-44844898	ENSG00000130202,ENSG00000187244,ENSG00000285128,ENSG00000142273,ENSG00000279095,ENSG00000186567,ENSG00000283673,ENSG00000073008,ENSG00000216588,ENSG00000230666,ENSG00000267614
chr19	44844967	44845147	19:44844967-44845147	ENSG00000130202,ENSG00000187244,ENSG00000285128,ENSG00000142273
chr19	44845292	44845619	19:44845292-44845619	ENSG00000130202,ENSG00000187244,ENSG00000285128,ENSG00000142273,ENSG00000279095
chr19	44845694	44845924	19:44845694-44845924	ENSG00000130202,ENSG00000187244,ENSG00000285128,ENSG00000142273,ENSG00000279095,ENSG00000186567
chr19	44846032	44846984	19:44846032-44846984	ENSG00000214855,ENSG00000130208,ENSG00000280087,ENSG00000130203,ENSG00000130204,ENSG00000267282,ENSG00000130202,ENSG00000187244,ENSG00000285128,ENSG00000142273,ENSG00000279095,ENSG00000186567,ENSG00000283673,ENSG00000073008,ENSG00000216588,ENSG00000230666,ENSG00000267614
chr19	44847136	44847580	19:44847136-44847580	ENSG00000130202,ENSG00000187244,ENSG00000285128,ENSG00000142273,ENSG00000279095,ENSG00000186567,ENSG00000283673,ENSG00000073008,ENSG00000216588
chr19	44870483	44870663	19:44870483-44870663	ENSG00000130202
chr19	44890507	44890935	19:44890507-44890935	ENSG00000224916,ENSG00000267467,ENSG00000214855,ENSG00000130208,ENSG00000280087,ENSG00000130203,ENSG00000130204,ENSG00000267282
chr19	44891219	44891409	19:44891219-44891409	ENSG00000214855,ENSG00000130208,ENSG00000280087,ENSG00000130203,ENSG00000130204,ENSG00000267282
chr19	44954339	44955283	19:44954339-44955283	ENSG00000104853,ENSG00000267114,ENSG00000234906,ENSG00000224916,ENSG00000267467,ENSG00000214855,ENSG00000130208,ENSG00000280087,ENSG00000130203,ENSG00000130204,ENSG00000267282
chr19	44955380	44955929	19:44955380-44955929	ENSG00000104853,ENSG00000267114,ENSG00000234906,ENSG00000224916,ENSG00000267467,ENSG00000214855,ENSG00000130208,ENSG00000280087,ENSG00000130203
chr19	44974524	44974754	19:44974524-44974754	ENSG00000104853
chr19	45001390	45002014	19:45001390-45002014	ENSG00000104892,ENSG00000242675,ENSG00000104879,ENSG00000267346,ENSG00000104859,ENSG00000104856,ENSG00000104853,ENSG00000224916,ENSG00000267467,ENSG00000214855,ENSG00000130208,ENSG00000280087,ENSG00000130203
chr19	45038656	45040509	19:45038656-45040509	ENSG00000207003,ENSG00000104859,ENSG00000104856
chr19	45041268	45041467	19:45041268-45041467	ENSG00000207003,ENSG00000104859
chr19	45041542	45041750	19:45041542-45041750	ENSG00000207003,ENSG00000104859
chr19	45047042	45047618	19:45047042-45047618	ENSG00000207003,ENSG00000104859
chr19	45074978	45075469	19:45074978-45075469	ENSG00000267346,ENSG00000007047,ENSG00000142252,ENSG00000170684
chr19	45075650	45076592	19:45075650-45076592	ENSG00000267346,ENSG00000104866,ENSG00000007047,ENSG00000142252,ENSG00000267348,ENSG00000170684,ENSG00000104859
chr19	45079240	45079740	19:45079240-45079740	ENSG00000267346,ENSG00000104866,ENSG00000007047,ENSG00000142252,ENSG00000267348,ENSG00000170684,ENSG00000104859
chr19	45091828	45092236	19:45091828-45092236	ENSG00000267346,ENSG00000104866,ENSG00000142252,ENSG00000267348,ENSG00000170684
chr19	45092357	45092735	19:45092357-45092735	ENSG00000267346,ENSG00000104866,ENSG00000267348
chr19	45092901	45093462	19:45092901-45093462	ENSG00000104892,ENSG00000242675,ENSG00000267346,ENSG00000104866,ENSG00000142252,ENSG00000267348,ENSG00000170684
chr19	45137372	45137589	19:45137372-45137589	ENSG00000179846,ENSG00000267044,ENSG00000267346,ENSG00000104866
chr19	45153769	45153959	19:45153769-45153959	ENSG00000179846,ENSG00000267044,ENSG00000267346,ENSG00000104866
chr19	45177482	45178314	19:45177482-45178314	ENSG00000104892,ENSG00000242675,ENSG00000104879,ENSG00000189114,ENSG00000007255,ENSG00000179846,ENSG00000267346
chr19	45178743	45179856	19:45178743-45179856	ENSG00000104892,ENSG00000242675,ENSG00000104879,ENSG00000189114,ENSG00000007255,ENSG00000179846,ENSG00000267346
chr19	45242200	45242385	19:45242200-45242385	ENSG00000104892,ENSG00000242675,ENSG00000104879,ENSG00000283632
chr19	45250788	45251809	19:45250788-45251809	ENSG00000104892,ENSG00000242675,ENSG00000104879,ENSG00000283632,ENSG00000267346,ENSG00000007047
chr19	45283848	45284176	19:45283848-45284176	ENSG00000104892,ENSG00000242675,ENSG00000104879,ENSG00000007047
chr19	45370801	45371008	19:45370801-45371008	ENSG00000104884,ENSG00000104892,ENSG00000242675,ENSG00000104879
chr19	45405556	45405931	19:45405556-45405931	ENSG00000012061,ENSG00000117877,ENSG00000104881
chr19	45405985	45406662	19:45405985-45406662	ENSG00000012061,ENSG00000117877,ENSG00000104881,ENSG00000104884,ENSG00000104892
chr19	45423027	45423254	19:45423027-45423254	ENSG00000012061,ENSG00000117877,ENSG00000104881
chr19	45423296	45424246	19:45423296-45424246	ENSG00000012061,ENSG00000117877,ENSG00000104881
chr19	45439573	45440731	19:45439573-45440731	ENSG00000125744,ENSG00000125740,ENSG00000275726,ENSG00000012061
chr19	45442135	45442327	19:45442135-45442327	ENSG00000275726
chr19	45442376	45442902	19:45442376-45442902	ENSG00000125744,ENSG00000125740,ENSG00000275726,ENSG00000012061
chr19	45443042	45444929	19:45443042-45444929	ENSG00000125744,ENSG00000125740,ENSG00000275726
chr19	45445524	45445713	19:45445524-45445713	-
chr19	45446559	45446740	19:45446559-45446740	-
chr19	45449207	45449451	19:45449207-45449451	-
chr19	45449532	45450792	19:45449532-45450792	ENSG00000125740,ENSG00000275726,ENSG00000012061
chr19	45450955	45451716	19:45450955-45451716	ENSG00000125740,ENSG00000012061
chr19	45455608	45456530	19:45455608-45456530	ENSG00000125740,ENSG00000012061
chr19	45456573	45456890	19:45456573-45456890	ENSG00000125740,ENSG00000012061
chr19	45465353	45465616	19:45465353-45465616	ENSG00000125740
chr19	45467046	45470219	19:45467046-45470219	ENSG00000125740,ENSG00000275726,ENSG00000012061
chr19	45478577	45479129	19:45478577-45479129	ENSG00000213889,ENSG00000125744,ENSG00000125740,ENSG00000275726,ENSG00000012061
chr19	45501884	45502401	19:45501884-45502401	ENSG00000125753,ENSG00000213889,ENSG00000125744
chr19	45506024	45507369	19:45506024-45507369	ENSG00000185800,ENSG00000268434,ENSG00000241226,ENSG00000177464,ENSG00000125741,ENSG00000125753,ENSG00000213889,ENSG00000125744
chr19	45507475	45509382	19:45507475-45509382	ENSG00000125753,ENSG00000213889,ENSG00000125744
chr19	45509484	45510226	19:45509484-45510226	ENSG00000125753,ENSG00000213889,ENSG00000125744
chr19	45510798	45510981	19:45510798-45510981	ENSG00000125753
chr19	45513872	45514301	19:45513872-45514301	ENSG00000125753
chr19	45514518	45514739	19:45514518-45514739	ENSG00000125753
chr19	45514782	45514995	19:45514782-45514995	ENSG00000125753
chr19	45515376	45516400	19:45515376-45516400	ENSG00000125753
chr19	45583802	45584874	19:45583802-45584874	ENSG00000241226,ENSG00000177464,ENSG00000125741
chr19	45584940	45585712	19:45584940-45585712	ENSG00000185800,ENSG00000268434,ENSG00000104936,ENSG00000267395,ENSG00000259605,ENSG00000177045,ENSG00000283212,ENSG00000241226,ENSG00000267757,ENSG00000284544,ENSG00000125746,ENSG00000177464,ENSG00000125741
chr19	45639171	45639636	19:45639171-45639636	ENSG00000241226,ENSG00000267757,ENSG00000284544,ENSG00000125746,ENSG00000177464
chr19	45641040	45641329	19:45641040-45641329	ENSG00000241226,ENSG00000267757,ENSG00000284544,ENSG00000125746,ENSG00000177464
chr19	45641467	45641817	19:45641467-45641817	ENSG00000241226,ENSG00000267757,ENSG00000284544,ENSG00000125746,ENSG00000177464
chr19	45641963	45642150	19:45641963-45642150	ENSG00000241226,ENSG00000267757,ENSG00000284544,ENSG00000125746,ENSG00000177464
chr19	45667848	45669193	19:45667848-45669193	ENSG00000283212,ENSG00000207773,ENSG00000010310,ENSG00000241226
chr19	45669314	45669566	19:45669314-45669566	ENSG00000283212,ENSG00000207773,ENSG00000010310,ENSG00000241226
chr19	45681798	45681978	19:45681798-45681978	ENSG00000011478,ENSG00000125743,ENSG00000283212,ENSG00000207773,ENSG00000010310,ENSG00000241226
chr19	45691510	45693555	19:45691510-45693555	ENSG00000104941,ENSG00000185800,ENSG00000268434,ENSG00000104936,ENSG00000267395,ENSG00000259605,ENSG00000177045,ENSG00000279407,ENSG00000011478,ENSG00000125743,ENSG00000283212,ENSG00000010310,ENSG00000241226
chr19	45716937	45717170	19:45716937-45717170	ENSG00000185800,ENSG00000268434,ENSG00000104936,ENSG00000267395,ENSG00000259605,ENSG00000177045,ENSG00000237452,ENSG00000279407,ENSG00000177051,ENSG00000011478,ENSG00000125743
chr19	45717651	45718198	19:45717651-45718198	ENSG00000185800,ENSG00000268434,ENSG00000104936,ENSG00000267395,ENSG00000259605,ENSG00000177045,ENSG00000237452,ENSG00000279407,ENSG00000177051,ENSG00000011478,ENSG00000125743
chr19	45723367	45723547	19:45723367-45723547	ENSG00000185800,ENSG00000268434,ENSG00000104936,ENSG00000267395,ENSG00000259605,ENSG00000177045,ENSG00000237452,ENSG00000279407,ENSG00000177051
chr19	45730421	45731154	19:45730421-45731154	ENSG00000104941,ENSG00000185800,ENSG00000268434,ENSG00000104936,ENSG00000267395,ENSG00000259605,ENSG00000177045,ENSG00000237452,ENSG00000279407,ENSG00000177051
chr19	45862395	45863155	19:45862395-45863155	ENSG00000104967,ENSG00000170604,ENSG00000170608,ENSG00000269148,ENSG00000125755,ENSG00000104941,ENSG00000185800,ENSG00000268434,ENSG00000104936,ENSG00000267395,ENSG00000259605,ENSG00000177045
chr19	45885492	45887527	19:45885492-45887527	ENSG00000104967,ENSG00000188425,ENSG00000176182,ENSG00000170604,ENSG00000170608,ENSG00000269148,ENSG00000125755,ENSG00000104941,ENSG00000185800,ENSG00000268434,ENSG00000104936,ENSG00000267395,ENSG00000259605,ENSG00000177045
chr19	45901648	45902007	19:45901648-45902007	ENSG00000104967,ENSG00000188425,ENSG00000176182,ENSG00000170604,ENSG00000269148,ENSG00000104941,ENSG00000185800,ENSG00000104936
chr19	45902307	45902719	19:45902307-45902719	ENSG00000104967,ENSG00000188425,ENSG00000176182,ENSG00000170604,ENSG00000269148,ENSG00000104941,ENSG00000185800,ENSG00000268434,ENSG00000104936
chr19	45902924	45903251	19:45902924-45903251	ENSG00000104967,ENSG00000188425,ENSG00000176182,ENSG00000170604,ENSG00000170608,ENSG00000269148,ENSG00000125755,ENSG00000104941,ENSG00000185800,ENSG00000268434,ENSG00000104936,ENSG00000267395
chr19	45995453	45995783	19:45995453-45995783	ENSG00000104983,ENSG00000104967
chr19	46015827	46016007	19:46015827-46016007	ENSG00000268238,ENSG00000268401,ENSG00000008438,ENSG00000211580,ENSG00000104983,ENSG00000104967,ENSG00000104941
chr19	46016125	46016875	19:46016125-46016875	ENSG00000199796,ENSG00000268238,ENSG00000277748,ENSG00000188624,ENSG00000268053,ENSG00000267922,ENSG00000268401,ENSG00000008438,ENSG00000211580,ENSG00000104983,ENSG00000104967,ENSG00000188425,ENSG00000104941
chr19	46021818	46023486	19:46021818-46023486	ENSG00000199796,ENSG00000124440,ENSG00000268238,ENSG00000277748,ENSG00000269637,ENSG00000204866,ENSG00000259339,ENSG00000188624,ENSG00000268053,ENSG00000267922,ENSG00000204869,ENSG00000268401,ENSG00000008438,ENSG00000211580,ENSG00000104983,ENSG00000104967,ENSG00000269148,ENSG00000104941
chr19	46067190	46067390	19:46067190-46067390	ENSG00000182013,ENSG00000268238,ENSG00000277748,ENSG00000269637,ENSG00000204866,ENSG00000259339,ENSG00000188624,ENSG00000268053,ENSG00000267922,ENSG00000204869,ENSG00000104967
chr19	46188730	46188910	19:46188730-46188910	ENSG00000268238,ENSG00000277748,ENSG00000269637,ENSG00000269729,ENSG00000204866,ENSG00000259339,ENSG00000188624,ENSG00000268053,ENSG00000267922,ENSG00000204869
chr19	46190669	46190849	19:46190669-46190849	ENSG00000268238,ENSG00000277748,ENSG00000269637,ENSG00000268460,ENSG00000268879,ENSG00000268621,ENSG00000269729,ENSG00000204866,ENSG00000259339,ENSG00000188624,ENSG00000268053,ENSG00000267922
chr19	46191220	46193269	19:46191220-46193269	ENSG00000182013,ENSG00000277531,ENSG00000169515,ENSG00000199796,ENSG00000124440,ENSG00000268238,ENSG00000277748,ENSG00000269637,ENSG00000268460,ENSG00000268879,ENSG00000268621,ENSG00000269729,ENSG00000204866,ENSG00000259339,ENSG00000188624,ENSG00000268053,ENSG00000267922,ENSG00000204869,ENSG00000104967
chr19	46193377	46194715	19:46193377-46194715	ENSG00000182013,ENSG00000277531,ENSG00000124440,ENSG00000268238,ENSG00000277748,ENSG00000269637,ENSG00000268460,ENSG00000268879,ENSG00000268621,ENSG00000269729,ENSG00000204866,ENSG00000259339,ENSG00000188624,ENSG00000268053,ENSG00000267922,ENSG00000204869
chr19	46194969	46195368	19:46194969-46195368	ENSG00000268238,ENSG00000277748,ENSG00000269637,ENSG00000268460,ENSG00000268879,ENSG00000268621,ENSG00000204866,ENSG00000259339,ENSG00000188624,ENSG00000268053,ENSG00000267922
chr19	46208974	46209250	19:46208974-46209250	ENSG00000277748,ENSG00000269637,ENSG00000268460,ENSG00000268621
chr19	46229947	46230185	19:46229947-46230185	ENSG00000268238,ENSG00000277748,ENSG00000188293,ENSG00000269745,ENSG00000269637,ENSG00000204866,ENSG00000259339,ENSG00000188624,ENSG00000268053,ENSG00000267922
chr19	46347060	46347381	19:46347060-46347381	ENSG00000249210,ENSG00000204850,ENSG00000204851,ENSG00000182013,ENSG00000277531,ENSG00000169515,ENSG00000269151,ENSG00000268810,ENSG00000011485,ENSG00000269124,ENSG00000199796,ENSG00000124440
chr19	46350375	46350573	19:46350375-46350573	ENSG00000204850,ENSG00000204851,ENSG00000182013,ENSG00000277531,ENSG00000169515,ENSG00000269151,ENSG00000268810,ENSG00000011485,ENSG00000269124,ENSG00000199796,ENSG00000124440
chr19	46513366	46513546	19:46513366-46513546	ENSG00000249210,ENSG00000278797,ENSG00000204850,ENSG00000204851,ENSG00000182013,ENSG00000277531,ENSG00000169515,ENSG00000269151,ENSG00000268810,ENSG00000199796,ENSG00000124440
chr19	46525652	46525832	19:46525652-46525832	ENSG00000249210,ENSG00000278797,ENSG00000204850,ENSG00000204851,ENSG00000230510,ENSG00000182013,ENSG00000277531,ENSG00000169515,ENSG00000269151,ENSG00000268810
chr19	46600292	46601986	19:46600292-46601986	ENSG00000243560,ENSG00000245598,ENSG00000197380,ENSG00000279161,ENSG00000167414,ENSG00000160013,ENSG00000269292,ENSG00000160014,ENSG00000249210,ENSG00000230510,ENSG00000182013,ENSG00000277531,ENSG00000169515,ENSG00000269151,ENSG00000268810
chr19	46602365	46602759	19:46602365-46602759	ENSG00000160013,ENSG00000269292,ENSG00000160014,ENSG00000249210,ENSG00000230510
chr19	46602802	46603247	19:46602802-46603247	ENSG00000160013,ENSG00000269292,ENSG00000160014,ENSG00000249210,ENSG00000230510
chr19	46603301	46603583	19:46603301-46603583	ENSG00000160013,ENSG00000269292,ENSG00000160014,ENSG00000249210,ENSG00000230510
chr19	46639366	46639546	19:46639366-46639546	ENSG00000243560,ENSG00000245598,ENSG00000197380,ENSG00000279161,ENSG00000167414,ENSG00000160013,ENSG00000269292
chr19	46654633	46654813	19:46654633-46654813	ENSG00000243560,ENSG00000245598,ENSG00000197380,ENSG00000279161,ENSG00000167414,ENSG00000160013
chr19	46660589	46660810	19:46660589-46660810	ENSG00000243560,ENSG00000245598,ENSG00000197380,ENSG00000279161,ENSG00000167414,ENSG00000160013,ENSG00000269292
chr19	46661546	46661749	19:46661546-46661749	ENSG00000243560,ENSG00000245598,ENSG00000197380,ENSG00000279161,ENSG00000167414,ENSG00000160013,ENSG00000269292
chr19	46673278	46673458	19:46673278-46673458	ENSG00000243560,ENSG00000245598,ENSG00000197380,ENSG00000160013
chr19	46713563	46713976	19:46713563-46713976	ENSG00000211513,ENSG00000243560,ENSG00000105287
chr19	46714095	46714290	19:46714095-46714290	ENSG00000211513,ENSG00000243560,ENSG00000105287
chr19	46714405	46715035	19:46714405-46715035	ENSG00000269487,ENSG00000211513,ENSG00000243560,ENSG00000105287
chr19	46716160	46717845	19:46716160-46717845	ENSG00000269487,ENSG00000090372,ENSG00000211513,ENSG00000243560,ENSG00000105287
chr19	46731101	46731660	19:46731101-46731660	ENSG00000222614,ENSG00000269487,ENSG00000090372,ENSG00000243560
chr19	46731999	46732179	19:46731999-46732179	ENSG00000222614,ENSG00000269487,ENSG00000090372
chr19	46732304	46732639	19:46732304-46732639	ENSG00000222614,ENSG00000269487,ENSG00000090372
chr19	46732985	46733251	19:46732985-46733251	ENSG00000222614,ENSG00000269487,ENSG00000090372,ENSG00000243560
chr19	46733437	46734328	19:46733437-46734328	ENSG00000222614,ENSG00000269487,ENSG00000090372,ENSG00000243560
chr19	46736735	46737349	19:46736735-46737349	ENSG00000181027,ENSG00000222614,ENSG00000090372
chr19	46737489	46737758	19:46737489-46737758	ENSG00000181027,ENSG00000222614,ENSG00000090372
chr19	46738660	46738840	19:46738660-46738840	ENSG00000181027,ENSG00000222614,ENSG00000090372
chr19	46741547	46741850	19:46741547-46741850	ENSG00000181027,ENSG00000222614,ENSG00000090372
chr19	46745515	46746734	19:46745515-46746734	ENSG00000269014,ENSG00000269576,ENSG00000275862,ENSG00000181027,ENSG00000222614,ENSG00000090372,ENSG00000243560
chr19	46786246	46786563	19:46786246-46786563	ENSG00000269014,ENSG00000269576,ENSG00000275862,ENSG00000275719,ENSG00000105281
chr19	46787258	46787511	19:46787258-46787511	ENSG00000269014,ENSG00000269576,ENSG00000275862,ENSG00000275719,ENSG00000105281
chr19	46787690	46787870	19:46787690-46787870	ENSG00000269014,ENSG00000269576,ENSG00000275862,ENSG00000275719,ENSG00000105281
chr19	46850328	46850845	19:46850328-46850845	ENSG00000160007,ENSG00000042753,ENSG00000269014,ENSG00000269576,ENSG00000275862
chr19	46856456	46856811	19:46856456-46856811	ENSG00000160007,ENSG00000042753
chr19	46860287	46861674	19:46860287-46861674	ENSG00000160007,ENSG00000042753,ENSG00000269014
chr19	46861794	46861974	19:46861794-46861974	ENSG00000160007,ENSG00000042753
chr19	46914105	46914285	19:46914105-46914285	ENSG00000160007
chr19	46925762	46925951	19:46925762-46925951	ENSG00000279948,ENSG00000160007
chr19	46954022	46954407	19:46954022-46954407	ENSG00000279948,ENSG00000160007
chr19	46954741	46955706	19:46954741-46955706	ENSG00000279948,ENSG00000160007
chr19	47048105	47048655	19:47048105-47048655	ENSG00000130748,ENSG00000130751
chr19	47074478	47074678	19:47074478-47074678	-
chr19	47075095	47075662	19:47075095-47075662	ENSG00000130751
chr19	47094649	47095776	19:47094649-47095776	ENSG00000130749
chr19	47095984	47096535	19:47095984-47096535	ENSG00000130749
chr19	47104486	47104768	19:47104486-47104768	-
chr19	47106031	47106320	19:47106031-47106320	ENSG00000142230,ENSG00000130749
chr19	47106475	47107964	19:47106475-47107964	ENSG00000142230,ENSG00000130749
chr19	47108316	47108871	19:47108316-47108871	ENSG00000142230,ENSG00000130749
chr19	47108989	47114509	19:47108989-47114509	ENSG00000142230,ENSG00000130749,ENSG00000130751
chr19	47130890	47131548	19:47130890-47131548	ENSG00000142230,ENSG00000130751
chr19	47152229	47152494	19:47152229-47152494	-
chr19	47156913	47157121	19:47156913-47157121	-
chr19	47190572	47190757	19:47190572-47190757	-
chr19	47226285	47227138	19:47226285-47227138	ENSG00000284411,ENSG00000265134,ENSG00000105327
chr19	47227293	47227601	19:47227293-47227601	ENSG00000284411,ENSG00000265134,ENSG00000105327
chr19	47229884	47230066	19:47229884-47230066	ENSG00000284411,ENSG00000265134,ENSG00000105327
chr19	47230659	47231249	19:47230659-47231249	ENSG00000284411,ENSG00000265134,ENSG00000105327
chr19	47243881	47244272	19:47243881-47244272	ENSG00000284411,ENSG00000265134,ENSG00000105327
chr19	47256006	47257764	19:47256006-47257764	ENSG00000257704,ENSG00000105321,ENSG00000286669
chr19	47257946	47258136	19:47257946-47258136	ENSG00000105321,ENSG00000286669
chr19	47261050	47261612	19:47261050-47261612	ENSG00000105321,ENSG00000286669
chr19	47261947	47262315	19:47261947-47262315	ENSG00000257704,ENSG00000105321,ENSG00000286669
chr19	47262669	47263419	19:47262669-47263419	ENSG00000257704,ENSG00000105321,ENSG00000286669
chr19	47272662	47272842	19:47272662-47272842	ENSG00000257704,ENSG00000105321
chr19	47272884	47274733	19:47272884-47274733	ENSG00000257704,ENSG00000105321,ENSG00000286669
chr19	47274868	47275048	19:47274868-47275048	ENSG00000257704,ENSG00000105321
chr19	47275146	47275350	19:47275146-47275350	-
chr19	47309587	47310873	19:47309587-47310873	ENSG00000105398,ENSG00000105419,ENSG00000197405
chr19	47310989	47311714	19:47310989-47311714	ENSG00000105419,ENSG00000197405
chr19	47311767	47312048	19:47311767-47312048	ENSG00000105419,ENSG00000197405
chr19	47312337	47312517	19:47312337-47312517	ENSG00000197405
chr19	47312784	47313671	19:47312784-47313671	ENSG00000105419,ENSG00000197405
chr19	47313871	47314634	19:47313871-47314634	ENSG00000105419,ENSG00000197405
chr19	47314812	47316093	19:47314812-47316093	ENSG00000105419
chr19	47321650	47322259	19:47321650-47322259	ENSG00000105419
chr19	47322320	47322500	19:47322320-47322500	-
chr19	47324274	47324454	19:47324274-47324454	-
chr19	47329536	47329723	19:47329536-47329723	ENSG00000134830
chr19	47330244	47330668	19:47330244-47330668	ENSG00000105392,ENSG00000105419,ENSG00000134830
chr19	47330727	47330981	19:47330727-47330981	ENSG00000134830
chr19	47331066	47331518	19:47331066-47331518	ENSG00000105419,ENSG00000134830
chr19	47331732	47332376	19:47331732-47332376	ENSG00000134830
chr19	47333819	47334537	19:47333819-47334537	ENSG00000134830
chr19	47334687	47337498	19:47334687-47337498	ENSG00000259108,ENSG00000105392,ENSG00000178928,ENSG00000105419,ENSG00000134815,ENSG00000134830
chr19	47337542	47338155	19:47337542-47338155	ENSG00000134830
chr19	47339593	47339795	19:47339593-47339795	ENSG00000134830
chr19	47349334	47349953	19:47349334-47349953	ENSG00000259108,ENSG00000259009,ENSG00000105392,ENSG00000178928,ENSG00000287896,ENSG00000105419,ENSG00000134815
chr19	47351352	47351619	19:47351352-47351619	ENSG00000134815
chr19	47369156	47371474	19:47369156-47371474	ENSG00000105419,ENSG00000134815
chr19	47373539	47373719	19:47373539-47373719	ENSG00000134815
chr19	47381328	47382020	19:47381328-47382020	ENSG00000259108,ENSG00000259009,ENSG00000105392,ENSG00000178928,ENSG00000105419,ENSG00000134815
chr19	47382259	47382459	19:47382259-47382459	ENSG00000105419
chr19	47388473	47388780	19:47388473-47388780	ENSG00000105419
chr19	47389086	47389513	19:47389086-47389513	ENSG00000105419
chr19	47480623	47480803	19:47480623-47480803	ENSG00000279861,ENSG00000268061,ENSG00000118162,ENSG00000287896,ENSG00000118160
chr19	47483952	47484693	19:47483952-47484693	ENSG00000279861,ENSG00000268061,ENSG00000118162,ENSG00000287896,ENSG00000118160
chr19	47494078	47494263	19:47494078-47494263	ENSG00000279861,ENSG00000105402,ENSG00000268061,ENSG00000118162,ENSG00000287896,ENSG00000118160
chr19	47502278	47502545	19:47502278-47502545	ENSG00000279861,ENSG00000105402,ENSG00000287896,ENSG00000118160
chr19	47510051	47510290	19:47510051-47510290	ENSG00000105402
chr19	47511358	47513478	19:47511358-47513478	ENSG00000105402,ENSG00000287896,ENSG00000118160
chr19	47513545	47513885	19:47513545-47513885	ENSG00000105402
chr19	47514026	47515106	19:47514026-47515106	ENSG00000105398,ENSG00000259108,ENSG00000259009,ENSG00000105392,ENSG00000178928,ENSG00000271150,ENSG00000213035,ENSG00000024422,ENSG00000278999,ENSG00000276588,ENSG00000118156,ENSG00000279861,ENSG00000105402,ENSG00000268061,ENSG00000118162,ENSG00000287896,ENSG00000118160,ENSG00000105419
chr19	47573233	47573532	19:47573233-47573532	ENSG00000276588,ENSG00000118156
chr19	47595380	47595945	19:47595380-47595945	ENSG00000278999,ENSG00000276588,ENSG00000118156
chr19	47596150	47596611	19:47596150-47596611	ENSG00000278999,ENSG00000276588,ENSG00000118156
chr19	47596832	47597012	19:47596832-47597012	ENSG00000276588,ENSG00000118156
chr19	47599728	47600388	19:47599728-47600388	ENSG00000278999,ENSG00000063169,ENSG00000277383,ENSG00000268746,ENSG00000276588,ENSG00000118156
chr19	47600650	47600905	19:47600650-47600905	ENSG00000278999,ENSG00000063169,ENSG00000277383,ENSG00000268746,ENSG00000276588,ENSG00000118156
chr19	47604049	47604674	19:47604049-47604674	ENSG00000063169,ENSG00000277383,ENSG00000268746
chr19	47607141	47607432	19:47607141-47607432	ENSG00000278999,ENSG00000063169,ENSG00000277383,ENSG00000268746,ENSG00000276588,ENSG00000118156
chr19	47607626	47608772	19:47607626-47608772	ENSG00000105398,ENSG00000259108,ENSG00000259009,ENSG00000178928,ENSG00000024422,ENSG00000278999,ENSG00000269806,ENSG00000063169,ENSG00000277383,ENSG00000268746,ENSG00000276588,ENSG00000118156,ENSG00000287896,ENSG00000118160
chr19	47608861	47610616	19:47608861-47610616	ENSG00000024422,ENSG00000278999,ENSG00000063169,ENSG00000277383,ENSG00000268746,ENSG00000276588,ENSG00000118156
chr19	47610759	47610945	19:47610759-47610945	ENSG00000278999,ENSG00000269806,ENSG00000063169,ENSG00000277383,ENSG00000268746
chr19	47611662	47611856	19:47611662-47611856	ENSG00000278999,ENSG00000269806,ENSG00000063169,ENSG00000277383,ENSG00000268746,ENSG00000118156
chr19	47631992	47632183	19:47631992-47632183	ENSG00000278999,ENSG00000269806
chr19	47675431	47675611	19:47675431-47675611	ENSG00000278999,ENSG00000063169
chr19	47699742	47699922	19:47699742-47699922	ENSG00000271150,ENSG00000213035,ENSG00000024422,ENSG00000278999,ENSG00000118160
chr19	47745504	47745878	19:47745504-47745878	ENSG00000259108,ENSG00000259009,ENSG00000105392,ENSG00000178928,ENSG00000271150,ENSG00000213035,ENSG00000178980,ENSG00000269656,ENSG00000221803,ENSG00000105373,ENSG00000024422
chr19	47778254	47779019	19:47778254-47779019	ENSG00000105398,ENSG00000259108,ENSG00000259009,ENSG00000105392,ENSG00000178928,ENSG00000271150,ENSG00000213035,ENSG00000178980,ENSG00000269656,ENSG00000221803,ENSG00000105373,ENSG00000024422
chr19	47965777	47965957	19:47965777-47965957	ENSG00000269321,ENSG00000105507
chr19	47969235	47969415	19:47969235-47969415	ENSG00000269321,ENSG00000105507
chr19	47976125	47976305	19:47976125-47976305	ENSG00000269321,ENSG00000105507,ENSG00000188334
chr19	47996864	47997166	19:47996864-47997166	ENSG00000105507,ENSG00000169393,ENSG00000188334
chr19	48017405	48017586	19:48017405-48017586	ENSG00000105507,ENSG00000169393,ENSG00000105398
chr19	48061372	48061644	19:48061372-48061644	ENSG00000269420,ENSG00000105499,ENSG00000105507
chr19	48113067	48113261	19:48113067-48113261	ENSG00000269321,ENSG00000269534,ENSG00000105486,ENSG00000105499
chr19	48123934	48124114	19:48123934-48124114	ENSG00000269321,ENSG00000269534,ENSG00000105486,ENSG00000105499
chr19	48169142	48169676	19:48169142-48169676	ENSG00000268583,ENSG00000280353,ENSG00000185453,ENSG00000269321,ENSG00000105486
chr19	48169881	48170260	19:48169881-48170260	ENSG00000268583,ENSG00000280353,ENSG00000185453,ENSG00000269321,ENSG00000105486
chr19	48170384	48171068	19:48170384-48171068	ENSG00000268583,ENSG00000280353,ENSG00000185453,ENSG00000269321,ENSG00000105486
chr19	48244544	48244724	19:48244544-48244724	ENSG00000268583,ENSG00000280353,ENSG00000105483
chr19	48249566	48249872	19:48249566-48249872	ENSG00000178150,ENSG00000268186,ENSG00000268001,ENSG00000268583,ENSG00000280353,ENSG00000105483
chr19	48250110	48250391	19:48250110-48250391	ENSG00000268001,ENSG00000268583,ENSG00000280353,ENSG00000105483
chr19	48250560	48250887	19:48250560-48250887	ENSG00000268001,ENSG00000105483
chr19	48254403	48254604	19:48254403-48254604	ENSG00000268001,ENSG00000105483
chr19	48254802	48254996	19:48254802-48254996	ENSG00000268001,ENSG00000105483
chr19	48255052	48256109	19:48255052-48256109	ENSG00000178150,ENSG00000268186,ENSG00000268001,ENSG00000268583,ENSG00000280353,ENSG00000105483,ENSG00000269321
chr19	48256168	48256348	19:48256168-48256348	ENSG00000268001,ENSG00000268583,ENSG00000280353,ENSG00000105483
chr19	48258303	48258585	19:48258303-48258585	ENSG00000178150,ENSG00000268186,ENSG00000268001,ENSG00000268583,ENSG00000280353,ENSG00000105483
chr19	48259474	48259851	19:48259474-48259851	ENSG00000178150,ENSG00000268186,ENSG00000268001,ENSG00000268583,ENSG00000280353,ENSG00000105483
chr19	48260068	48260378	19:48260068-48260378	ENSG00000178150,ENSG00000268186,ENSG00000268001,ENSG00000268583,ENSG00000280353,ENSG00000105483
chr19	48290755	48290993	19:48290755-48290993	ENSG00000178150,ENSG00000268186
chr19	48321425	48322012	19:48321425-48322012	ENSG00000142227,ENSG00000105479,ENSG00000178150,ENSG00000268186
chr19	48322128	48323283	19:48322128-48323283	ENSG00000142227,ENSG00000105479,ENSG00000178150,ENSG00000268186
chr19	48323662	48323856	19:48323662-48323856	ENSG00000142227,ENSG00000105479
chr19	48324086	48324423	19:48324086-48324423	ENSG00000142227,ENSG00000105479
chr19	48324570	48324750	19:48324570-48324750	ENSG00000142227,ENSG00000105479
chr19	48324807	48326100	19:48324807-48326100	ENSG00000142227,ENSG00000105479
chr19	48330190	48330961	19:48330190-48330961	ENSG00000161558,ENSG00000142227,ENSG00000105479,ENSG00000178150,ENSG00000268186
chr19	48331864	48332044	19:48331864-48332044	ENSG00000142227,ENSG00000105479
chr19	48332396	48332874	19:48332396-48332874	ENSG00000142227,ENSG00000105479
chr19	48333224	48334018	19:48333224-48334018	ENSG00000105467,ENSG00000161558,ENSG00000142227,ENSG00000105479,ENSG00000178150,ENSG00000268186
chr19	48363263	48363908	19:48363263-48363908	ENSG00000105467,ENSG00000161558
chr19	48364467	48364891	19:48364467-48364891	ENSG00000105467,ENSG00000161558
chr19	48390856	48391601	19:48390856-48391601	ENSG00000105464,ENSG00000105438,ENSG00000105467
chr19	48398357	48398612	19:48398357-48398612	ENSG00000105464,ENSG00000105438
chr19	48445667	48446505	19:48445667-48446505	ENSG00000287603,ENSG00000105443,ENSG00000268465,ENSG00000268530,ENSG00000182324,ENSG00000105447
chr19	48469362	48469735	19:48469362-48469735	ENSG00000105443,ENSG00000268465,ENSG00000268530,ENSG00000182324
chr19	48493691	48494142	19:48493691-48494142	ENSG00000287603,ENSG00000142235
chr19	48501131	48501396	19:48501131-48501396	ENSG00000287603,ENSG00000142235
chr19	48501774	48501978	19:48501774-48501978	ENSG00000287603,ENSG00000142235
chr19	48502634	48502819	19:48502634-48502819	ENSG00000287603,ENSG00000142235
chr19	48551578	48551758	19:48551578-48551758	ENSG00000088002,ENSG00000287603
chr19	48616428	48616637	19:48616428-48616637	ENSG00000063176,ENSG00000268093,ENSG00000063177,ENSG00000177202,ENSG00000105523,ENSG00000287603
chr19	48618167	48619209	19:48618167-48619209	ENSG00000063176,ENSG00000268093,ENSG00000063177,ENSG00000177202,ENSG00000105523,ENSG00000088002,ENSG00000287603
chr19	48619437	48620004	19:48619437-48620004	ENSG00000105516,ENSG00000063176,ENSG00000268093,ENSG00000063177,ENSG00000177202,ENSG00000105523,ENSG00000088002,ENSG00000287603
chr19	48634626	48635422	19:48634626-48635422	ENSG00000142233,ENSG00000232871,ENSG00000063180,ENSG00000105516,ENSG00000268093
chr19	48635476	48637315	19:48635476-48637315	ENSG00000142233,ENSG00000232871,ENSG00000063180,ENSG00000105516,ENSG00000063176,ENSG00000268093
chr19	48637441	48639306	19:48637441-48639306	ENSG00000142233,ENSG00000232871,ENSG00000063180,ENSG00000105516,ENSG00000063176,ENSG00000268093
chr19	48714588	48714844	19:48714588-48714844	ENSG00000105550,ENSG00000174951,ENSG00000182264,ENSG00000176909,ENSG00000176920,ENSG00000142233
chr19	48720776	48721119	19:48720776-48721119	ENSG00000206758,ENSG00000105550,ENSG00000174951,ENSG00000182264,ENSG00000105538,ENSG00000176909,ENSG00000176920,ENSG00000142233
chr19	48725299	48725523	19:48725299-48725523	ENSG00000105550,ENSG00000174951,ENSG00000182264,ENSG00000105538,ENSG00000176909,ENSG00000176920,ENSG00000142233
chr19	48725577	48725789	19:48725577-48725789	ENSG00000105550,ENSG00000174951,ENSG00000182264,ENSG00000105538,ENSG00000176909,ENSG00000176920,ENSG00000142233
chr19	48726352	48726612	19:48726352-48726612	ENSG00000105550,ENSG00000174951,ENSG00000182264,ENSG00000105538,ENSG00000176909,ENSG00000176920,ENSG00000142233
chr19	48726814	48726995	19:48726814-48726995	ENSG00000105550,ENSG00000174951,ENSG00000182264,ENSG00000105538,ENSG00000176909,ENSG00000176920,ENSG00000142233
chr19	48739429	48739667	19:48739429-48739667	ENSG00000105550,ENSG00000174951,ENSG00000182264,ENSG00000105538,ENSG00000176920,ENSG00000142233
chr19	48810968	48811257	19:48810968-48811257	ENSG00000087076,ENSG00000286024,ENSG00000105552,ENSG00000206758
chr19	48858833	48859037	19:48858833-48859037	ENSG00000105559,ENSG00000087076,ENSG00000206758
chr19	48859351	48859616	19:48859351-48859616	ENSG00000105559,ENSG00000087076,ENSG00000206758,ENSG00000105550
chr19	48868645	48868843	19:48868645-48868843	ENSG00000087074,ENSG00000105559,ENSG00000206758
chr19	48872027	48872256	19:48872027-48872256	ENSG00000104808,ENSG00000260366,ENSG00000104804,ENSG00000087074,ENSG00000105559,ENSG00000206758
chr19	48872367	48874033	19:48872367-48874033	ENSG00000283251,ENSG00000196337,ENSG00000213030,ENSG00000104818,ENSG00000267099,ENSG00000267019,ENSG00000104827,ENSG00000268655,ENSG00000104826,ENSG00000087088,ENSG00000104808,ENSG00000260366,ENSG00000235191,ENSG00000104805,ENSG00000104804,ENSG00000087074,ENSG00000105559,ENSG00000087076,ENSG00000206758,ENSG00000105550,ENSG00000174951,ENSG00000142233
chr19	48874584	48874999	19:48874584-48874999	ENSG00000104808,ENSG00000260366,ENSG00000235191,ENSG00000104804,ENSG00000087074,ENSG00000105559,ENSG00000206758
chr19	48875488	48876024	19:48875488-48876024	ENSG00000104808,ENSG00000260366,ENSG00000235191,ENSG00000104804,ENSG00000087074
chr19	48899980	48900235	19:48899980-48900235	ENSG00000104808,ENSG00000260366,ENSG00000235191,ENSG00000104805,ENSG00000104804
chr19	48900382	48901127	19:48900382-48901127	ENSG00000087088,ENSG00000104808,ENSG00000260366,ENSG00000235191,ENSG00000104805,ENSG00000104804
chr19	48954894	48955465	19:48954894-48955465	ENSG00000267898,ENSG00000087088,ENSG00000104808,ENSG00000260366,ENSG00000235191
chr19	48960994	48961284	19:48960994-48961284	ENSG00000087086,ENSG00000267898,ENSG00000087088,ENSG00000104808,ENSG00000260366,ENSG00000235191,ENSG00000206758
chr19	48961888	48965127	19:48961888-48965127	ENSG00000087086,ENSG00000267898,ENSG00000087088,ENSG00000104808,ENSG00000260366,ENSG00000235191,ENSG00000206758
chr19	48965352	48965777	19:48965352-48965777	ENSG00000267685,ENSG00000267631,ENSG00000267099,ENSG00000267019,ENSG00000267335,ENSG00000104827,ENSG00000104812,ENSG00000087086,ENSG00000267898,ENSG00000087088,ENSG00000104808,ENSG00000260366,ENSG00000235191,ENSG00000087076,ENSG00000206758
chr19	48966304	48966585	19:48966304-48966585	ENSG00000267685,ENSG00000267631,ENSG00000267335,ENSG00000104812,ENSG00000087086,ENSG00000267898,ENSG00000087088,ENSG00000104808,ENSG00000260366,ENSG00000235191,ENSG00000206758
chr19	48966854	48967060	19:48966854-48967060	ENSG00000104812,ENSG00000087086,ENSG00000267898,ENSG00000104808,ENSG00000260366,ENSG00000235191,ENSG00000206758
chr19	48968497	48968692	19:48968497-48968692	ENSG00000104812,ENSG00000087086,ENSG00000267898,ENSG00000104808,ENSG00000260366,ENSG00000206758
chr19	48992424	48993289	19:48992424-48993289	ENSG00000104848,ENSG00000268287,ENSG00000225950,ENSG00000268108,ENSG00000283251,ENSG00000283663,ENSG00000196337,ENSG00000269706,ENSG00000213030,ENSG00000189052,ENSG00000268669,ENSG00000267685,ENSG00000267631,ENSG00000104818,ENSG00000267099,ENSG00000267019,ENSG00000267335,ENSG00000104827,ENSG00000268655,ENSG00000104826,ENSG00000273898,ENSG00000183207,ENSG00000104812,ENSG00000104808,ENSG00000260366,ENSG00000206758
chr19	48993456	48993834	19:48993456-48993834	ENSG00000268287,ENSG00000225950,ENSG00000268108,ENSG00000283251,ENSG00000283663,ENSG00000196337,ENSG00000269706,ENSG00000213030,ENSG00000189052,ENSG00000268669,ENSG00000267685,ENSG00000267631,ENSG00000104818,ENSG00000267099,ENSG00000267019,ENSG00000267335,ENSG00000104827,ENSG00000268655,ENSG00000104826,ENSG00000273898,ENSG00000183207,ENSG00000104812
chr19	48993881	48994289	19:48993881-48994289	ENSG00000268287,ENSG00000225950,ENSG00000268108,ENSG00000283251,ENSG00000196337,ENSG00000269706,ENSG00000213030,ENSG00000189052,ENSG00000268669,ENSG00000267685,ENSG00000267631,ENSG00000104818,ENSG00000267099,ENSG00000267019,ENSG00000267335,ENSG00000104827,ENSG00000268655,ENSG00000104826,ENSG00000273898,ENSG00000183207,ENSG00000104812
chr19	49084820	49085079	19:49084820-49085079	ENSG00000104852,ENSG00000265675,ENSG00000104848,ENSG00000268287,ENSG00000225950,ENSG00000268108,ENSG00000283251,ENSG00000283663,ENSG00000196337,ENSG00000269706,ENSG00000213030,ENSG00000189052,ENSG00000268669,ENSG00000267685,ENSG00000267631,ENSG00000104818,ENSG00000267099,ENSG00000267019,ENSG00000267335,ENSG00000104827,ENSG00000268655,ENSG00000104826,ENSG00000273898
chr19	49085216	49086000	19:49085216-49086000	ENSG00000269009,ENSG00000130529,ENSG00000130528,ENSG00000177380,ENSG00000221916,ENSG00000104863,ENSG00000104852,ENSG00000265675,ENSG00000104848,ENSG00000268287,ENSG00000225950,ENSG00000268108,ENSG00000283251,ENSG00000283663,ENSG00000196337,ENSG00000269706,ENSG00000213030,ENSG00000189052,ENSG00000268669,ENSG00000267685,ENSG00000267631,ENSG00000104818,ENSG00000267099,ENSG00000267019,ENSG00000267335,ENSG00000104827,ENSG00000268655,ENSG00000104826,ENSG00000273898
chr19	49118220	49119223	19:49118220-49119223	ENSG00000269009,ENSG00000130529,ENSG00000130528,ENSG00000177380,ENSG00000221916,ENSG00000104863,ENSG00000104852,ENSG00000104848,ENSG00000268287,ENSG00000225950,ENSG00000268108,ENSG00000283251,ENSG00000283663,ENSG00000196337,ENSG00000269706,ENSG00000213030,ENSG00000189052,ENSG00000268669,ENSG00000267685,ENSG00000267631,ENSG00000104818,ENSG00000267099,ENSG00000267019,ENSG00000267335,ENSG00000104827,ENSG00000268655,ENSG00000104826,ENSG00000273898
chr19	49152222	49152402	19:49152222-49152402	ENSG00000130529,ENSG00000130528,ENSG00000177380
chr19	49290924	49291104	19:49290924-49291104	ENSG00000261949,ENSG00000142538,ENSG00000161609,ENSG00000268686,ENSG00000268157,ENSG00000074219,ENSG00000265407,ENSG00000063127,ENSG00000235555,ENSG00000269009,ENSG00000267685,ENSG00000267631,ENSG00000104818,ENSG00000267099,ENSG00000267019,ENSG00000267335
chr19	49334154	49334656	19:49334154-49334656	ENSG00000261949,ENSG00000161609,ENSG00000268686,ENSG00000104901,ENSG00000268157,ENSG00000074219,ENSG00000104894,ENSG00000197813,ENSG00000265407,ENSG00000063127,ENSG00000235555,ENSG00000269009
chr19	49334841	49335980	19:49334841-49335980	ENSG00000261949,ENSG00000142538,ENSG00000161609,ENSG00000268686,ENSG00000104901,ENSG00000268157,ENSG00000074219,ENSG00000104894,ENSG00000197813,ENSG00000265407,ENSG00000063127,ENSG00000235555,ENSG00000269009,ENSG00000213030
chr19	49336815	49336995	19:49336815-49336995	ENSG00000104901,ENSG00000268157,ENSG00000074219,ENSG00000104894,ENSG00000197813,ENSG00000265407,ENSG00000063127,ENSG00000269009
chr19	49442935	49443414	19:49442935-49443414	ENSG00000104872,ENSG00000104888,ENSG00000261949,ENSG00000142538,ENSG00000161609,ENSG00000268686,ENSG00000104901,ENSG00000268157,ENSG00000074219,ENSG00000265407,ENSG00000269009
chr19	49451374	49451845	19:49451374-49451845	ENSG00000273189,ENSG00000090554,ENSG00000269469,ENSG00000161618,ENSG00000104872,ENSG00000104888,ENSG00000261949,ENSG00000142538,ENSG00000161609,ENSG00000268686,ENSG00000104901,ENSG00000268157,ENSG00000074219,ENSG00000269009
chr19	49451980	49452224	19:49451980-49452224	ENSG00000269469,ENSG00000161618,ENSG00000104872,ENSG00000104888,ENSG00000261949,ENSG00000142538,ENSG00000161609,ENSG00000268686,ENSG00000104901,ENSG00000074219
chr19	49452528	49454220	19:49452528-49454220	ENSG00000269469,ENSG00000161618,ENSG00000104872,ENSG00000104888,ENSG00000261949,ENSG00000142538,ENSG00000161609,ENSG00000268686,ENSG00000104901,ENSG00000268157,ENSG00000074219
chr19	49468391	49469308	19:49468391-49469308	ENSG00000273189,ENSG00000090554,ENSG00000269469,ENSG00000161618,ENSG00000261949,ENSG00000142538,ENSG00000161609,ENSG00000268686
chr19	49474078	49475037	19:49474078-49475037	ENSG00000207073,ENSG00000201675,ENSG00000142541,ENSG00000273189,ENSG00000090554,ENSG00000269469,ENSG00000161618,ENSG00000261949,ENSG00000142538,ENSG00000161609,ENSG00000268686,ENSG00000104901,ENSG00000268157,ENSG00000074219
chr19	49487070	49487288	19:49487070-49487288	ENSG00000200530,ENSG00000142534,ENSG00000200259,ENSG00000202503,ENSG00000199631,ENSG00000201675,ENSG00000142541
chr19	49487596	49488216	19:49487596-49488216	ENSG00000200530,ENSG00000142534,ENSG00000200259,ENSG00000202503,ENSG00000199631,ENSG00000201675,ENSG00000142541,ENSG00000090554
chr19	49495817	49497337	19:49495817-49497337	ENSG00000207073,ENSG00000142552,ENSG00000104870,ENSG00000268681,ENSG00000207782,ENSG00000200530,ENSG00000142534,ENSG00000200259,ENSG00000202503,ENSG00000199631,ENSG00000201675,ENSG00000142541
chr19	49499729	49501442	19:49499729-49501442	ENSG00000207073,ENSG00000142552,ENSG00000104870,ENSG00000268681,ENSG00000207782,ENSG00000200530,ENSG00000142534
chr19	49512371	49513756	19:49512371-49513756	ENSG00000207073,ENSG00000142552,ENSG00000104870,ENSG00000268681,ENSG00000207782
chr19	49515663	49515899	19:49515663-49515899	ENSG00000207073,ENSG00000142552,ENSG00000104870
chr19	49533924	49534104	19:49533924-49534104	ENSG00000207073,ENSG00000142552,ENSG00000104870
chr19	49555699	49555879	19:49555699-49555879	ENSG00000207073,ENSG00000142546
chr19	49579988	49580577	19:49579988-49580577	ENSG00000268636,ENSG00000126464,ENSG00000126460,ENSG00000207073,ENSG00000142546
chr19	49581563	49581743	19:49581563-49581743	ENSG00000126460,ENSG00000207073,ENSG00000142546
chr19	49590289	49590854	19:49590289-49590854	ENSG00000224420,ENSG00000268636,ENSG00000126464,ENSG00000126460,ENSG00000207073,ENSG00000142546
chr19	49593019	49593380	19:49593019-49593380	ENSG00000268636,ENSG00000126464,ENSG00000126460,ENSG00000207073,ENSG00000142546
chr19	49593657	49594003	19:49593657-49594003	ENSG00000224420,ENSG00000268636,ENSG00000126464,ENSG00000126460,ENSG00000207073,ENSG00000142546
chr19	49639736	49640242	19:49639736-49640242	ENSG00000126461,ENSG00000126458,ENSG00000268636,ENSG00000126464
chr19	49640487	49641459	19:49640487-49641459	ENSG00000169169,ENSG00000268677,ENSG00000224420,ENSG00000126457,ENSG00000126453,ENSG00000126456,ENSG00000126461,ENSG00000126458,ENSG00000268636,ENSG00000126464,ENSG00000207073
chr19	49641508	49641861	19:49641508-49641861	ENSG00000126456,ENSG00000126461,ENSG00000126458,ENSG00000268636
chr19	49641996	49642881	19:49641996-49642881	ENSG00000126457,ENSG00000126453,ENSG00000126456,ENSG00000126461,ENSG00000126458,ENSG00000268636
chr19	49664169	49664553	19:49664169-49664553	ENSG00000126453,ENSG00000126456
chr19	49664618	49664950	19:49664618-49664950	ENSG00000224420,ENSG00000126453,ENSG00000126456
chr19	49665084	49665813	19:49665084-49665813	ENSG00000169169,ENSG00000268677,ENSG00000224420,ENSG00000126457,ENSG00000126453,ENSG00000126456
chr19	49665955	49666315	19:49665955-49666315	ENSG00000268677,ENSG00000224420,ENSG00000126457,ENSG00000126453,ENSG00000126456
chr19	49676442	49676747	19:49676442-49676747	ENSG00000243829,ENSG00000169169,ENSG00000268677,ENSG00000224420,ENSG00000274306,ENSG00000126457,ENSG00000126453,ENSG00000126456
chr19	49676799	49677772	19:49676799-49677772	ENSG00000243829,ENSG00000169169,ENSG00000268677,ENSG00000224420,ENSG00000274306,ENSG00000126457,ENSG00000126453,ENSG00000126456
chr19	49765500	49766511	19:49765500-49766511	ENSG00000276270,ENSG00000196961,ENSG00000206599,ENSG00000126467,ENSG00000243829,ENSG00000169169,ENSG00000268677,ENSG00000224420
chr19	49766964	49767547	19:49766964-49767547	ENSG00000276270,ENSG00000196961,ENSG00000206599,ENSG00000126467,ENSG00000243829,ENSG00000169169,ENSG00000268677,ENSG00000224420
chr19	49806288	49806475	19:49806288-49806475	ENSG00000269194,ENSG00000010361,ENSG00000276270,ENSG00000196961
chr19	49806519	49807543	19:49806519-49807543	ENSG00000269194,ENSG00000010361,ENSG00000276270,ENSG00000196961,ENSG00000243829,ENSG00000169169
chr19	49807598	49808146	19:49807598-49808146	ENSG00000269194,ENSG00000010361,ENSG00000276270,ENSG00000196961,ENSG00000243829,ENSG00000169169
chr19	49808416	49809944	19:49808416-49809944	ENSG00000104973,ENSG00000269194,ENSG00000010361,ENSG00000276270,ENSG00000196961,ENSG00000243829,ENSG00000169169,ENSG00000268677,ENSG00000224420
chr19	49812335	49812550	19:49812335-49812550	ENSG00000104973,ENSG00000269194,ENSG00000010361,ENSG00000276270,ENSG00000243829
chr19	49812887	49813614	19:49812887-49813614	ENSG00000104973,ENSG00000269194,ENSG00000010361,ENSG00000276270
chr19	49817213	49817402	19:49817213-49817402	ENSG00000104973,ENSG00000010361
chr19	49817620	49818959	19:49817620-49818959	ENSG00000104973,ENSG00000010361
chr19	49821071	49821251	19:49821071-49821251	ENSG00000284114,ENSG00000104973
chr19	49828549	49828765	19:49828549-49828765	ENSG00000284114,ENSG00000104973
chr19	49831833	49832013	19:49831833-49832013	ENSG00000284114,ENSG00000104973
chr19	49832682	49832862	19:49832682-49832862	ENSG00000284114,ENSG00000104973
chr19	49848860	49849081	19:49848860-49849081	ENSG00000265954,ENSG00000268047,ENSG00000104960,ENSG00000268006
chr19	49850385	49850584	19:49850385-49850584	ENSG00000039650,ENSG00000269352,ENSG00000265954,ENSG00000268047,ENSG00000104960,ENSG00000268006
chr19	49850664	49851944	19:49850664-49851944	ENSG00000039650,ENSG00000269352,ENSG00000265954,ENSG00000268047,ENSG00000104960,ENSG00000268006,ENSG00000104973,ENSG00000243829
chr19	49866969	49868013	19:49866969-49868013	ENSG00000104946,ENSG00000204673,ENSG00000039650,ENSG00000269352,ENSG00000265954,ENSG00000268047,ENSG00000104960,ENSG00000268006
chr19	49869134	49869323	19:49869134-49869323	ENSG00000039650
chr19	49869692	49870048	19:49869692-49870048	ENSG00000039650
chr19	49870193	49870464	19:49870193-49870464	ENSG00000104946,ENSG00000204673,ENSG00000039650
chr19	49875584	49876653	19:49875584-49876653	ENSG00000267890,ENSG00000269540,ENSG00000283842,ENSG00000169136,ENSG00000213024,ENSG00000104951,ENSG00000284394,ENSG00000104946,ENSG00000204673,ENSG00000039650,ENSG00000243829
chr19	49876787	49877429	19:49876787-49877429	ENSG00000267890,ENSG00000283842,ENSG00000169136,ENSG00000213024,ENSG00000104951,ENSG00000284394,ENSG00000104946,ENSG00000204673,ENSG00000039650,ENSG00000243829
chr19	49877602	49878453	19:49877602-49878453	ENSG00000267890,ENSG00000269540,ENSG00000283842,ENSG00000169136,ENSG00000213024,ENSG00000104951,ENSG00000284394,ENSG00000104946,ENSG00000204673,ENSG00000039650,ENSG00000243829
chr19	49928936	49930035	19:49928936-49930035	ENSG00000161643,ENSG00000283842,ENSG00000169136,ENSG00000213024,ENSG00000104951
chr19	49950269	49950453	19:49950269-49950453	ENSG00000267890,ENSG00000269540,ENSG00000276729,ENSG00000161643,ENSG00000221125,ENSG00000161640,ENSG00000283842,ENSG00000269179
chr19	50024908	50025456	19:50024908-50025456	ENSG00000161652,ENSG00000287001,ENSG00000267890,ENSG00000269540,ENSG00000204666,ENSG00000269091,ENSG00000142528,ENSG00000276729,ENSG00000105053,ENSG00000161643,ENSG00000283842
chr19	50025728	50026367	19:50025728-50026367	ENSG00000287001,ENSG00000267890,ENSG00000269540,ENSG00000204666,ENSG00000269091,ENSG00000142528,ENSG00000276729,ENSG00000105053,ENSG00000161643,ENSG00000283842
chr19	50240148	50240333	19:50240148-50240333	ENSG00000131398,ENSG00000267815,ENSG00000276002,ENSG00000105357,ENSG00000161652,ENSG00000287001
chr19	50257450	50257630	19:50257450-50257630	ENSG00000131398,ENSG00000267815,ENSG00000276002,ENSG00000105357,ENSG00000161652,ENSG00000287001
chr19	50357273	50359071	19:50357273-50359071	ENSG00000268231,ENSG00000131409,ENSG00000268518,ENSG00000161671,ENSG00000142530,ENSG00000086967,ENSG00000269404,ENSG00000142539,ENSG00000269392,ENSG00000131400,ENSG00000131401,ENSG00000131408,ENSG00000131398,ENSG00000267815,ENSG00000105357,ENSG00000161652,ENSG00000287001,ENSG00000213023,ENSG00000161681,ENSG00000105472,ENSG00000269565,ENSG00000142511,ENSG00000261341,ENSG00000142513,ENSG00000268375,ENSG00000167748,ENSG00000174562,ENSG00000267968,ENSG00000142515,ENSG00000167749,ENSG00000228674
chr19	50360403	50360583	19:50360403-50360583	ENSG00000269392,ENSG00000131400,ENSG00000131401,ENSG00000131398,ENSG00000267815
chr19	50376057	50376310	19:50376057-50376310	ENSG00000062822,ENSG00000269392,ENSG00000131408,ENSG00000131398
chr19	50376386	50376929	19:50376386-50376929	ENSG00000268231,ENSG00000131409,ENSG00000268518,ENSG00000161671,ENSG00000142530,ENSG00000086967,ENSG00000062822,ENSG00000269392,ENSG00000131400,ENSG00000131401,ENSG00000131408,ENSG00000131398,ENSG00000267815,ENSG00000105357,ENSG00000161652,ENSG00000287001,ENSG00000161681,ENSG00000105472,ENSG00000269565,ENSG00000142511
chr19	50376981	50377252	19:50376981-50377252	ENSG00000062822,ENSG00000269392,ENSG00000131408
chr19	50383596	50384126	19:50383596-50384126	ENSG00000062822,ENSG00000131408,ENSG00000131398
chr19	50384327	50384583	19:50384327-50384583	ENSG00000062822,ENSG00000131408
chr19	50387333	50387513	19:50387333-50387513	ENSG00000062822
chr19	50414949	50416354	19:50414949-50416354	ENSG00000268231,ENSG00000131409,ENSG00000268518,ENSG00000086967,ENSG00000269404,ENSG00000142539,ENSG00000062822,ENSG00000269392,ENSG00000131401,ENSG00000131398,ENSG00000267815,ENSG00000161652,ENSG00000287001,ENSG00000269565,ENSG00000142511
chr19	50431380	50432033	19:50431380-50432033	ENSG00000086967
chr19	50432087	50432287	19:50432087-50432287	ENSG00000268518,ENSG00000086967,ENSG00000269404,ENSG00000142539
chr19	50476583	50477129	19:50476583-50477129	ENSG00000268231,ENSG00000131409,ENSG00000268518,ENSG00000268854,ENSG00000161671,ENSG00000142530
chr19	50510678	50511351	19:50510678-50511351	ENSG00000268231,ENSG00000131409,ENSG00000204653,ENSG00000161677,ENSG00000268518,ENSG00000161671,ENSG00000142530,ENSG00000131398,ENSG00000287001,ENSG00000161681,ENSG00000105472,ENSG00000142511
chr19	50511468	50512010	19:50511468-50512010	ENSG00000268231,ENSG00000131409,ENSG00000204653,ENSG00000161677,ENSG00000268518,ENSG00000161671,ENSG00000142530,ENSG00000131398,ENSG00000161681,ENSG00000105472,ENSG00000142511
chr19	50519039	50519219	19:50519039-50519219	ENSG00000268231,ENSG00000131409,ENSG00000204653,ENSG00000161677
chr19	50523088	50523273	19:50523088-50523273	ENSG00000268231,ENSG00000131409,ENSG00000268518,ENSG00000161681
chr19	50645109	50645349	19:50645109-50645349	ENSG00000268231,ENSG00000131409,ENSG00000213023,ENSG00000235034,ENSG00000161681,ENSG00000105472,ENSG00000269565,ENSG00000142511
chr19	50803923	50804297	19:50803923-50804297	ENSG00000105472,ENSG00000269565,ENSG00000142511,ENSG00000261341,ENSG00000142513,ENSG00000268375,ENSG00000167747,ENSG00000221381,ENSG00000221241,ENSG00000220988,ENSG00000180279,ENSG00000167748,ENSG00000174562,ENSG00000267968,ENSG00000142515
chr19	50804382	50805468	19:50804382-50805468	ENSG00000268231,ENSG00000131409,ENSG00000131398,ENSG00000161652,ENSG00000287001,ENSG00000161681,ENSG00000105472,ENSG00000269565,ENSG00000142511,ENSG00000261341,ENSG00000142513,ENSG00000268375,ENSG00000167747,ENSG00000221381,ENSG00000221241,ENSG00000220988,ENSG00000284711,ENSG00000180279,ENSG00000167748,ENSG00000174562,ENSG00000267968,ENSG00000142515,ENSG00000167749,ENSG00000228674
chr19	50805773	50806034	19:50805773-50806034	ENSG00000161681,ENSG00000105472,ENSG00000269565,ENSG00000142511,ENSG00000261341,ENSG00000142513,ENSG00000268375,ENSG00000167747,ENSG00000220988,ENSG00000284711,ENSG00000180279,ENSG00000167748,ENSG00000174562,ENSG00000267968,ENSG00000142515,ENSG00000167749
chr19	50881949	50882183	19:50881949-50882183	ENSG00000174562,ENSG00000267968,ENSG00000142515,ENSG00000167751,ENSG00000197588,ENSG00000167749,ENSG00000228674
chr19	50935675	50935860	19:50935675-50935860	ENSG00000142515,ENSG00000167749,ENSG00000228674,ENSG00000167754,ENSG00000269495,ENSG00000167755,ENSG00000279676,ENSG00000267879,ENSG00000129455,ENSG00000269741,ENSG00000213022,ENSG00000167759
chr19	50986439	50986628	19:50986439-50986628	ENSG00000167749,ENSG00000228674,ENSG00000167754,ENSG00000269495,ENSG00000167755,ENSG00000279676,ENSG00000267879,ENSG00000169035,ENSG00000129455,ENSG00000269741,ENSG00000213022,ENSG00000268390,ENSG00000167759,ENSG00000129437
chr19	51019850	51020057	19:51019850-51020057	ENSG00000167749,ENSG00000228674,ENSG00000167754,ENSG00000269495,ENSG00000167755,ENSG00000279676,ENSG00000267879,ENSG00000129455,ENSG00000269741,ENSG00000213022,ENSG00000129451,ENSG00000268739,ENSG00000167757,ENSG00000186474,ENSG00000268906,ENSG00000268390,ENSG00000167759,ENSG00000129437
chr19	51028125	51028305	19:51028125-51028305	ENSG00000167755,ENSG00000279676,ENSG00000267879,ENSG00000129455,ENSG00000269741,ENSG00000213022,ENSG00000129451,ENSG00000268739,ENSG00000167757,ENSG00000186474,ENSG00000268906,ENSG00000268390,ENSG00000167759,ENSG00000129437
chr19	51108046	51108254	19:51108046-51108254	ENSG00000268390,ENSG00000167759,ENSG00000129437,ENSG00000142544,ENSG00000268581,ENSG00000129450,ENSG00000171101
chr19	51132071	51132255	19:51132071-51132255	ENSG00000268390,ENSG00000167759,ENSG00000129437,ENSG00000268581,ENSG00000129450,ENSG00000267990,ENSG00000269681,ENSG00000171101,ENSG00000268849
chr19	51132306	51132562	19:51132306-51132562	ENSG00000167759,ENSG00000129437,ENSG00000268581,ENSG00000129450,ENSG00000267990,ENSG00000269681,ENSG00000171101
chr19	51136946	51137315	19:51136946-51137315	ENSG00000268390,ENSG00000167759,ENSG00000129437,ENSG00000268581,ENSG00000129450,ENSG00000267990,ENSG00000168995,ENSG00000267895,ENSG00000269681,ENSG00000171101,ENSG00000278617,ENSG00000268849,ENSG00000105383
chr19	51137962	51138357	19:51137962-51138357	ENSG00000268390,ENSG00000167759,ENSG00000129437,ENSG00000268581,ENSG00000129450,ENSG00000267990,ENSG00000168995,ENSG00000267895,ENSG00000269681,ENSG00000171101,ENSG00000278617,ENSG00000105383
chr19	51138694	51139034	19:51138694-51139034	ENSG00000268390,ENSG00000167759,ENSG00000129437,ENSG00000268581,ENSG00000129450,ENSG00000267990,ENSG00000168995,ENSG00000267895,ENSG00000269681,ENSG00000171101,ENSG00000268652,ENSG00000269253,ENSG00000278617,ENSG00000268849,ENSG00000105383,ENSG00000179213
chr19	51139265	51139465	19:51139265-51139465	ENSG00000268390,ENSG00000167759,ENSG00000129437,ENSG00000268581,ENSG00000129450,ENSG00000267990,ENSG00000168995,ENSG00000267895,ENSG00000269681,ENSG00000171101,ENSG00000278617,ENSG00000268849,ENSG00000105383
chr19	51141961	51142230	19:51141961-51142230	ENSG00000268390,ENSG00000167759,ENSG00000129437,ENSG00000268581,ENSG00000129450,ENSG00000267990,ENSG00000168995,ENSG00000267895,ENSG00000269681,ENSG00000171101,ENSG00000268652,ENSG00000269253,ENSG00000278617,ENSG00000268849,ENSG00000105383,ENSG00000179213
chr19	51142345	51142625	19:51142345-51142625	ENSG00000167759,ENSG00000129437,ENSG00000268581,ENSG00000129450,ENSG00000267990,ENSG00000168995,ENSG00000267895,ENSG00000269681,ENSG00000171101,ENSG00000278617,ENSG00000268849,ENSG00000105383
chr19	51188194	51188388	19:51188194-51188388	ENSG00000167759,ENSG00000129437,ENSG00000269072,ENSG00000269681,ENSG00000171101,ENSG00000268336,ENSG00000268652,ENSG00000269253,ENSG00000278617,ENSG00000268849,ENSG00000105383,ENSG00000179213,ENSG00000268595,ENSG00000268318,ENSG00000269021
chr19	51339832	51340160	19:51339832-51340160	ENSG00000179213,ENSG00000268595,ENSG00000268318,ENSG00000269021,ENSG00000142549,ENSG00000186806,ENSG00000267905,ENSG00000267984,ENSG00000105379,ENSG00000269181,ENSG00000268777,ENSG00000105497
chr19	51340367	51340583	19:51340367-51340583	ENSG00000142549,ENSG00000186806,ENSG00000267905,ENSG00000267984,ENSG00000105379
chr19	51365601	51365781	19:51365601-51365781	ENSG00000105379,ENSG00000269403,ENSG00000268520,ENSG00000160318,ENSG00000105374
chr19	51365872	51366435	19:51365872-51366435	ENSG00000186806,ENSG00000267905,ENSG00000267984,ENSG00000105379,ENSG00000269403,ENSG00000268520,ENSG00000160318,ENSG00000105374
chr19	51366608	51367689	19:51366608-51367689	ENSG00000278617,ENSG00000179213,ENSG00000268595,ENSG00000268318,ENSG00000142549,ENSG00000186806,ENSG00000267905,ENSG00000267984,ENSG00000105379,ENSG00000269403,ENSG00000268520,ENSG00000160318,ENSG00000105374,ENSG00000105370,ENSG00000262874,ENSG00000268889,ENSG00000269130,ENSG00000268267,ENSG00000105497,ENSG00000269388,ENSG00000267808
chr19	51367762	51368085	19:51367762-51368085	ENSG00000267905,ENSG00000105379,ENSG00000269403,ENSG00000268520,ENSG00000160318,ENSG00000105374
chr19	51390378	51390753	19:51390378-51390753	ENSG00000105370,ENSG00000262874,ENSG00000268889
chr19	51393970	51394244	19:51393970-51394244	ENSG00000105370,ENSG00000262874,ENSG00000268889
chr19	51394439	51394847	19:51394439-51394847	ENSG00000105370,ENSG00000262874,ENSG00000268889
chr19	51395607	51395902	19:51395607-51395902	ENSG00000262874,ENSG00000268889,ENSG00000268144
chr19	51405818	51406115	19:51405818-51406115	ENSG00000268595,ENSG00000268318,ENSG00000269021,ENSG00000142549,ENSG00000268144,ENSG00000142512,ENSG00000254760,ENSG00000255441,ENSG00000268711
chr19	51406624	51406858	19:51406624-51406858	ENSG00000142549,ENSG00000268144,ENSG00000254760,ENSG00000268711
chr19	51407710	51408614	19:51407710-51408614	ENSG00000268595,ENSG00000268318,ENSG00000269021,ENSG00000142549,ENSG00000268144,ENSG00000142512,ENSG00000254760,ENSG00000255441,ENSG00000268711
chr19	51408667	51408847	19:51408667-51408847	ENSG00000142549,ENSG00000268144,ENSG00000254760,ENSG00000268711
chr19	51409572	51409811	19:51409572-51409811	ENSG00000142549,ENSG00000268144,ENSG00000142512,ENSG00000254760,ENSG00000255441,ENSG00000268711
chr19	51409874	51410275	19:51409874-51410275	ENSG00000142512,ENSG00000254760,ENSG00000255441,ENSG00000268711
chr19	51416355	51416638	19:51416355-51416638	ENSG00000142512,ENSG00000254760,ENSG00000255441,ENSG00000268711
chr19	51416695	51418112	19:51416695-51418112	ENSG00000268595,ENSG00000268318,ENSG00000269021,ENSG00000142549,ENSG00000142512,ENSG00000254760,ENSG00000255441,ENSG00000268711
chr19	51418518	51418757	19:51418518-51418757	ENSG00000142512,ENSG00000254760,ENSG00000255441,ENSG00000268711
chr19	51418905	51419294	19:51418905-51419294	ENSG00000142512,ENSG00000254760,ENSG00000255441,ENSG00000268711
chr19	51442151	51442331	19:51442151-51442331	ENSG00000269021,ENSG00000142549,ENSG00000268711,ENSG00000269181
chr19	51456205	51456415	19:51456205-51456415	ENSG00000105366
chr19	51456592	51457458	19:51456592-51457458	ENSG00000268595,ENSG00000268318,ENSG00000269021,ENSG00000142549,ENSG00000268711,ENSG00000269181,ENSG00000105366,ENSG00000213822,ENSG00000105492,ENSG00000268777,ENSG00000269130,ENSG00000268267,ENSG00000243469,ENSG00000254415,ENSG00000273837,ENSG00000244071,ENSG00000105501,ENSG00000268500
chr19	51457665	51457888	19:51457665-51457888	ENSG00000269021,ENSG00000142549,ENSG00000269181,ENSG00000105366,ENSG00000213822,ENSG00000105492
chr19	51458087	51458286	19:51458087-51458286	ENSG00000105366
chr19	51458831	51459090	19:51458831-51459090	ENSG00000105366
chr19	51460633	51461815	19:51460633-51461815	ENSG00000167755,ENSG00000267879,ENSG00000278617,ENSG00000268849,ENSG00000105383,ENSG00000179213,ENSG00000268595,ENSG00000268318,ENSG00000269021,ENSG00000142549,ENSG00000268711,ENSG00000269181,ENSG00000105366,ENSG00000268957,ENSG00000213822,ENSG00000105492,ENSG00000268777,ENSG00000269130,ENSG00000268267,ENSG00000105497,ENSG00000269388,ENSG00000243469,ENSG00000254415,ENSG00000273837,ENSG00000244071,ENSG00000105501,ENSG00000268500,ENSG00000267808
chr19	51461879	51463564	19:51461879-51463564	ENSG00000179213,ENSG00000268595,ENSG00000268318,ENSG00000269021,ENSG00000142549,ENSG00000268711,ENSG00000269181,ENSG00000105366,ENSG00000268957,ENSG00000213822,ENSG00000105492,ENSG00000268777,ENSG00000269130,ENSG00000268267,ENSG00000243469,ENSG00000254415,ENSG00000273837,ENSG00000244071,ENSG00000105501,ENSG00000268500,ENSG00000267808
chr19	51464470	51464687	19:51464470-51464687	ENSG00000105366,ENSG00000268957,ENSG00000213822,ENSG00000105492,ENSG00000268777,ENSG00000269130,ENSG00000268267
chr19	51468371	51468599	19:51468371-51468599	ENSG00000268957,ENSG00000213822,ENSG00000105492,ENSG00000268777,ENSG00000269130,ENSG00000268267,ENSG00000243469,ENSG00000254415,ENSG00000273837,ENSG00000244071,ENSG00000105501,ENSG00000268500
chr19	51468668	51468894	19:51468668-51468894	ENSG00000268957,ENSG00000213822,ENSG00000105492,ENSG00000268777,ENSG00000269130,ENSG00000268267,ENSG00000105497,ENSG00000243469,ENSG00000254415,ENSG00000273837,ENSG00000244071,ENSG00000105501,ENSG00000268500
chr19	51468947	51469172	19:51468947-51469172	ENSG00000268957,ENSG00000213822,ENSG00000105492,ENSG00000268777,ENSG00000269130,ENSG00000268267,ENSG00000243469,ENSG00000254415,ENSG00000273837,ENSG00000244071,ENSG00000105501,ENSG00000268500
chr19	51469222	51469507	19:51469222-51469507	ENSG00000268957,ENSG00000213822,ENSG00000105492,ENSG00000268777,ENSG00000269130,ENSG00000268267,ENSG00000243469,ENSG00000254415,ENSG00000273837,ENSG00000244071,ENSG00000105501,ENSG00000268500
chr19	51469608	51469861	19:51469608-51469861	ENSG00000268957,ENSG00000213822,ENSG00000105492,ENSG00000268777,ENSG00000243469,ENSG00000254415,ENSG00000273837,ENSG00000105501,ENSG00000268500
chr19	51501425	51501686	19:51501425-51501686	ENSG00000254521,ENSG00000268839,ENSG00000269580,ENSG00000105492,ENSG00000268777,ENSG00000269130,ENSG00000268267,ENSG00000244071
chr19	51501889	51502387	19:51501889-51502387	ENSG00000268595,ENSG00000268318,ENSG00000213822,ENSG00000254521,ENSG00000268839,ENSG00000269580,ENSG00000105492,ENSG00000268777,ENSG00000269130,ENSG00000268267,ENSG00000105497,ENSG00000269388,ENSG00000243469,ENSG00000254415,ENSG00000273837,ENSG00000244071,ENSG00000105501,ENSG00000268500
chr19	51690359	51690625	19:51690359-51690625	ENSG00000208008,ENSG00000198972,ENSG00000207550,ENSG00000182310,ENSG00000269959
chr19	51700512	51700699	19:51700512-51700699	ENSG00000208008,ENSG00000198972,ENSG00000207550,ENSG00000182310,ENSG00000269959
chr19	51702493	51702984	19:51702493-51702984	ENSG00000208008,ENSG00000198972,ENSG00000207550,ENSG00000182310,ENSG00000269959
chr19	51703500	51704239	19:51703500-51704239	ENSG00000105497,ENSG00000269388,ENSG00000105509,ENSG00000208008,ENSG00000198972,ENSG00000207550,ENSG00000182310,ENSG00000269959,ENSG00000267808
chr19	51704293	51705005	19:51704293-51705005	ENSG00000105497,ENSG00000269388,ENSG00000105509,ENSG00000208008,ENSG00000198972,ENSG00000207550,ENSG00000182310,ENSG00000269959,ENSG00000243469,ENSG00000254415,ENSG00000105501,ENSG00000267808
chr19	51712588	51713218	19:51712588-51713218	ENSG00000105509
chr19	51735228	51736071	19:51735228-51736071	ENSG00000105509,ENSG00000243469,ENSG00000254415,ENSG00000244071,ENSG00000105501,ENSG00000268500
chr19	51736374	51737113	19:51736374-51737113	-
chr19	51739310	51739982	19:51739310-51739982	ENSG00000105509,ENSG00000244071
chr19	51740105	51740638	19:51740105-51740638	ENSG00000171051,ENSG00000105509,ENSG00000243469,ENSG00000254415,ENSG00000273837,ENSG00000244071,ENSG00000105501,ENSG00000268500
chr19	51743354	51743599	19:51743354-51743599	-
chr19	51744818	51745072	19:51744818-51745072	-
chr19	51750865	51751396	19:51750865-51751396	ENSG00000171049,ENSG00000171051,ENSG00000105509,ENSG00000243469,ENSG00000254415,ENSG00000105501,ENSG00000268500
chr19	51751591	51752055	19:51751591-51752055	ENSG00000171049,ENSG00000171051
chr19	51762700	51762908	19:51762700-51762908	ENSG00000171049
chr19	51764017	51764465	19:51764017-51764465	ENSG00000171049,ENSG00000171051,ENSG00000273837
chr19	51764624	51764902	19:51764624-51764902	ENSG00000171049
chr19	51765075	51765350	19:51765075-51765350	ENSG00000286236,ENSG00000171049
chr19	51765618	51765828	19:51765618-51765828	ENSG00000286236,ENSG00000171049
chr19	51767410	51767605	19:51767410-51767605	ENSG00000286236,ENSG00000171049
chr19	51768383	51768563	19:51768383-51768563	ENSG00000286236,ENSG00000171049
chr19	51768651	51768841	19:51768651-51768841	ENSG00000286236,ENSG00000171049
chr19	51769065	51769327	19:51769065-51769327	ENSG00000286236,ENSG00000171049
chr19	51769420	51769784	19:51769420-51769784	ENSG00000286236,ENSG00000171049
chr19	51770538	51770814	19:51770538-51770814	ENSG00000286236,ENSG00000171049
chr19	51770933	51771286	19:51770933-51771286	ENSG00000286236,ENSG00000171049
chr19	51771693	51773165	19:51771693-51773165	ENSG00000269130,ENSG00000268267,ENSG00000269388,ENSG00000283236,ENSG00000269483,ENSG00000268316,ENSG00000286236,ENSG00000171049,ENSG00000243469,ENSG00000254415,ENSG00000273837,ENSG00000244071,ENSG00000105501,ENSG00000268500,ENSG00000267808
chr19	51814951	51815131	19:51814951-51815131	ENSG00000283236,ENSG00000269483,ENSG00000268316,ENSG00000187474
chr19	51821680	51822226	19:51821680-51822226	ENSG00000283236,ENSG00000269483,ENSG00000268316,ENSG00000187474
chr19	51823250	51823430	19:51823250-51823430	ENSG00000283236,ENSG00000269483,ENSG00000268316,ENSG00000187474
chr19	51824048	51824432	19:51824048-51824432	ENSG00000283236,ENSG00000269483,ENSG00000268316,ENSG00000187474
chr19	51824961	51825241	19:51824961-51825241	ENSG00000283236,ENSG00000269483,ENSG00000268316
chr19	51904461	51905005	19:51904461-51905005	ENSG00000269235,ENSG00000283285,ENSG00000198093,ENSG00000268095,ENSG00000283236,ENSG00000161551
chr19	51926548	51927874	19:51926548-51927874	ENSG00000256683,ENSG00000269235,ENSG00000176024,ENSG00000283285,ENSG00000198093,ENSG00000268095,ENSG00000283236,ENSG00000161551
chr19	51973501	51973682	19:51973501-51973682	ENSG00000256683,ENSG00000269235
chr19	51986183	51986821	19:51986183-51986821	ENSG00000260160,ENSG00000197619,ENSG00000256683,ENSG00000269235,ENSG00000176024,ENSG00000283285,ENSG00000198093,ENSG00000268095,ENSG00000283236,ENSG00000161551
chr19	52007815	52008726	19:52007815-52008726	ENSG00000260160,ENSG00000142556,ENSG00000197619,ENSG00000256683,ENSG00000269235,ENSG00000268095,ENSG00000161551
chr19	52027936	52029063	19:52027936-52029063	ENSG00000270248,ENSG00000260160,ENSG00000275055,ENSG00000256087,ENSG00000142556,ENSG00000197619,ENSG00000256683,ENSG00000269235,ENSG00000283285,ENSG00000268095,ENSG00000283236,ENSG00000161551
chr19	52048302	52049968	19:52048302-52049968	ENSG00000260160,ENSG00000275055,ENSG00000256087,ENSG00000142556,ENSG00000197619,ENSG00000256683,ENSG00000269235,ENSG00000268095,ENSG00000161551
chr19	52088510	52088840	19:52088510-52088840	ENSG00000270248,ENSG00000197608,ENSG00000260160
chr19	52095229	52095900	19:52095229-52095900	ENSG00000207265,ENSG00000277562,ENSG00000268015,ENSG00000274380,ENSG00000243680,ENSG00000268458,ENSG00000204611,ENSG00000270248,ENSG00000197608,ENSG00000260160,ENSG00000256087,ENSG00000269235,ENSG00000283285,ENSG00000283236
chr19	52120863	52121043	19:52120863-52121043	ENSG00000270248,ENSG00000260160
chr19	52139355	52140143	19:52139355-52140143	ENSG00000207265,ENSG00000277562,ENSG00000268015,ENSG00000274380,ENSG00000267927,ENSG00000196267,ENSG00000243680,ENSG00000268458,ENSG00000267827,ENSG00000204611,ENSG00000270248,ENSG00000260160
chr19	52170844	52171764	19:52170844-52171764	ENSG00000277562,ENSG00000268015,ENSG00000274380,ENSG00000267927,ENSG00000196267,ENSG00000243680,ENSG00000268458,ENSG00000267827
chr19	52188782	52189110	19:52188782-52189110	ENSG00000268015,ENSG00000274380,ENSG00000105568,ENSG00000267927,ENSG00000196267,ENSG00000243680,ENSG00000268458,ENSG00000267827
chr19	52189214	52189677	19:52189214-52189677	ENSG00000277562,ENSG00000268015,ENSG00000274380,ENSG00000105568,ENSG00000267927,ENSG00000196267,ENSG00000243680,ENSG00000268458,ENSG00000267827,ENSG00000204611
chr19	52189988	52190967	19:52189988-52190967	ENSG00000207265,ENSG00000277562,ENSG00000268015,ENSG00000274380,ENSG00000105568,ENSG00000267927,ENSG00000196267,ENSG00000243680,ENSG00000268458,ENSG00000267827,ENSG00000204611
chr19	52269299	52269486	19:52269299-52269486	ENSG00000208002,ENSG00000196214,ENSG00000207265,ENSG00000277562
chr19	52269568	52271084	19:52269568-52271084	ENSG00000255875,ENSG00000123870,ENSG00000269349,ENSG00000278543,ENSG00000269776,ENSG00000269535,ENSG00000198464,ENSG00000269102,ENSG00000208002,ENSG00000196214,ENSG00000207265,ENSG00000277562,ENSG00000268015,ENSG00000274380
chr19	52296714	52297026	19:52296714-52297026	ENSG00000198464,ENSG00000269102,ENSG00000208002,ENSG00000207265
chr19	52297184	52297733	19:52297184-52297733	ENSG00000278543,ENSG00000167554,ENSG00000269535,ENSG00000198464,ENSG00000269102,ENSG00000208002,ENSG00000207265,ENSG00000277562,ENSG00000268015
chr19	52336276	52336873	19:52336276-52336873	ENSG00000278543,ENSG00000221923,ENSG00000167554,ENSG00000269535
chr19	52369612	52370464	19:52369612-52370464	ENSG00000255875,ENSG00000242255,ENSG00000269349,ENSG00000278543,ENSG00000258405,ENSG00000269776,ENSG00000167555,ENSG00000277977,ENSG00000269834,ENSG00000221923,ENSG00000167554,ENSG00000269535
chr19	52397209	52398325	19:52397209-52398325	ENSG00000242473,ENSG00000269349,ENSG00000278543,ENSG00000269776,ENSG00000167555,ENSG00000277977,ENSG00000269834,ENSG00000221923,ENSG00000269535
chr19	52435331	52435513	19:52435331-52435513	ENSG00000269349,ENSG00000278543,ENSG00000288253,ENSG00000258405,ENSG00000198633,ENSG00000269776
chr19	52453408	52453588	19:52453408-52453588	ENSG00000269349,ENSG00000278543,ENSG00000288253,ENSG00000258405,ENSG00000198633,ENSG00000269776
chr19	52526659	52526852	19:52526659-52526852	ENSG00000242255,ENSG00000198482,ENSG00000269349,ENSG00000278543
chr19	52526966	52527632	19:52526966-52527632	ENSG00000123870,ENSG00000268886,ENSG00000242255,ENSG00000167562,ENSG00000198482,ENSG00000269349,ENSG00000278543
chr19	52527683	52528395	19:52527683-52528395	ENSG00000123870,ENSG00000268886,ENSG00000242255,ENSG00000167562,ENSG00000198482,ENSG00000269349,ENSG00000278543
chr19	52535916	52536670	19:52535916-52536670	ENSG00000123870,ENSG00000268886,ENSG00000242255,ENSG00000167562,ENSG00000198482,ENSG00000269349,ENSG00000278543
chr19	52570277	52570921	19:52570277-52570921	ENSG00000268970,ENSG00000123870,ENSG00000268886,ENSG00000242255,ENSG00000167562,ENSG00000269349,ENSG00000278543
chr19	52601256	52602019	19:52601256-52602019	ENSG00000268970,ENSG00000123870,ENSG00000268886,ENSG00000242255
chr19	52637547	52638347	19:52637547-52638347	ENSG00000167766,ENSG00000123870,ENSG00000268886
chr19	52689842	52691214	19:52689842-52691214	ENSG00000269825,ENSG00000167766
chr19	52734275	52735085	19:52734275-52735085	ENSG00000255875,ENSG00000213020,ENSG00000269825
chr19	52735180	52735432	19:52735180-52735432	ENSG00000213020
chr19	52786211	52786675	19:52786211-52786675	ENSG00000255875,ENSG00000189190
chr19	52821194	52821396	19:52821194-52821396	ENSG00000204604,ENSG00000255875,ENSG00000198538
chr19	52857215	52857509	19:52857215-52857509	ENSG00000268964,ENSG00000283695,ENSG00000182986,ENSG00000204604,ENSG00000255875,ENSG00000198538
chr19	52897142	52897807	19:52897142-52897807	ENSG00000283695,ENSG00000182986
chr19	52922887	52923378	19:52922887-52923378	ENSG00000268964,ENSG00000269526,ENSG00000267943,ENSG00000268282,ENSG00000242779,ENSG00000269082,ENSG00000180257,ENSG00000221874,ENSG00000213801,ENSG00000269646,ENSG00000213793,ENSG00000283695,ENSG00000182986,ENSG00000255875
chr19	52928458	52928642	19:52928458-52928642	ENSG00000269082,ENSG00000213801,ENSG00000269646,ENSG00000213793
chr19	52942229	52942625	19:52942229-52942625	ENSG00000268964,ENSG00000269526,ENSG00000267943,ENSG00000268282,ENSG00000242779,ENSG00000269082,ENSG00000180257,ENSG00000221874,ENSG00000213801,ENSG00000269646,ENSG00000213793,ENSG00000283695,ENSG00000182986,ENSG00000204604,ENSG00000255875
chr19	52962348	52962862	19:52962348-52962862	ENSG00000268964,ENSG00000269526,ENSG00000267943,ENSG00000268282,ENSG00000242779,ENSG00000269082,ENSG00000180257,ENSG00000221874
chr19	52993767	52993950	19:52993767-52993950	ENSG00000268964,ENSG00000269526,ENSG00000267943,ENSG00000268282,ENSG00000242779,ENSG00000269082
chr19	53102647	53103444	19:53102647-53103444	ENSG00000174677,ENSG00000268842,ENSG00000197937,ENSG00000170954,ENSG00000170949,ENSG00000268964,ENSG00000269526,ENSG00000267943,ENSG00000268282,ENSG00000269082
chr19	53103495	53104032	19:53103495-53104032	ENSG00000268842,ENSG00000197937,ENSG00000170954,ENSG00000170949,ENSG00000268964,ENSG00000269526,ENSG00000267943,ENSG00000268282
chr19	53132464	53132644	19:53132464-53132644	ENSG00000170954
chr19	53148744	53149071	19:53148744-53149071	ENSG00000268842,ENSG00000197937,ENSG00000170954
chr19	53158368	53158548	19:53158368-53158548	ENSG00000268842,ENSG00000197937,ENSG00000170954
chr19	53192539	53193377	19:53192539-53193377	ENSG00000252191,ENSG00000207634,ENSG00000252025,ENSG00000274892,ENSG00000269118,ENSG00000269288,ENSG00000267809,ENSG00000269001,ENSG00000268842,ENSG00000197497,ENSG00000197937,ENSG00000268964
chr19	53196728	53196908	19:53196728-53196908	ENSG00000252191,ENSG00000207634,ENSG00000252025,ENSG00000267809,ENSG00000269001,ENSG00000197497
chr19	53197025	53197818	19:53197025-53197818	ENSG00000221548,ENSG00000207767,ENSG00000207979,ENSG00000207992,ENSG00000283685,ENSG00000252191,ENSG00000207634,ENSG00000252025,ENSG00000207861,ENSG00000207838,ENSG00000207699,ENSG00000207946,ENSG00000283330,ENSG00000252734,ENSG00000207803,ENSG00000207987,ENSG00000211532,ENSG00000207925,ENSG00000207799,ENSG00000207837,ENSG00000207735,ENSG00000200393,ENSG00000204595,ENSG00000242668,ENSG00000268864,ENSG00000274892,ENSG00000213777,ENSG00000241434,ENSG00000250731,ENSG00000239912,ENSG00000241069,ENSG00000203326,ENSG00000213799,ENSG00000174677,ENSG00000269118,ENSG00000163098,ENSG00000228567,ENSG00000196131,ENSG00000269288,ENSG00000197928,ENSG00000267809,ENSG00000269001,ENSG00000268842,ENSG00000197497,ENSG00000197937,ENSG00000170954,ENSG00000268964,ENSG00000269526,ENSG00000267943,ENSG00000268282
chr19	53197920	53198124	19:53197920-53198124	ENSG00000252191,ENSG00000207634,ENSG00000252025,ENSG00000207861,ENSG00000207838,ENSG00000274892,ENSG00000269288,ENSG00000267809,ENSG00000269001,ENSG00000197497
chr19	53254602	53254844	19:53254602-53254844	ENSG00000174677,ENSG00000269118,ENSG00000163098,ENSG00000228567,ENSG00000196131,ENSG00000269288,ENSG00000197928,ENSG00000267809
chr19	53277628	53277857	19:53277628-53277857	ENSG00000174677,ENSG00000269118,ENSG00000163098,ENSG00000189348,ENSG00000269758,ENSG00000228567,ENSG00000196131,ENSG00000269288,ENSG00000267809
chr19	53333778	53334366	19:53333778-53334366	ENSG00000213799,ENSG00000174677,ENSG00000269118,ENSG00000163098
chr19	53365719	53365960	19:53365719-53365960	ENSG00000239912,ENSG00000196417,ENSG00000241069,ENSG00000203326,ENSG00000213799,ENSG00000174677,ENSG00000269118
chr19	53395167	53395741	19:53395167-53395741	ENSG00000207979,ENSG00000207992,ENSG00000283685,ENSG00000252191,ENSG00000207634,ENSG00000252025,ENSG00000207861,ENSG00000207838,ENSG00000283330,ENSG00000252734,ENSG00000207803,ENSG00000204595,ENSG00000274892,ENSG00000213777,ENSG00000241434,ENSG00000250731,ENSG00000287608,ENSG00000160336,ENSG00000241015,ENSG00000249435,ENSG00000239912,ENSG00000196417,ENSG00000241069,ENSG00000203326,ENSG00000213799,ENSG00000174677,ENSG00000269118,ENSG00000267809
chr19	53432033	53432495	19:53432033-53432495	ENSG00000207979,ENSG00000207992,ENSG00000283685,ENSG00000252191,ENSG00000207634,ENSG00000252025,ENSG00000207861,ENSG00000207838,ENSG00000207699,ENSG00000207946,ENSG00000283330,ENSG00000252734,ENSG00000207803,ENSG00000207799,ENSG00000207837,ENSG00000207735,ENSG00000200393,ENSG00000242668,ENSG00000274892,ENSG00000213777,ENSG00000241434,ENSG00000250731,ENSG00000198346,ENSG00000287608,ENSG00000160336,ENSG00000241015,ENSG00000249435,ENSG00000239912,ENSG00000196417,ENSG00000241069
chr19	53467762	53468343	19:53467762-53468343	ENSG00000269608,ENSG00000274892,ENSG00000213777,ENSG00000241434,ENSG00000250731,ENSG00000198346,ENSG00000287608,ENSG00000160336,ENSG00000241015,ENSG00000239912
chr19	53520592	53520840	19:53520592-53520840	ENSG00000130844,ENSG00000274892,ENSG00000213777,ENSG00000241434
chr19	53521054	53521337	19:53521054-53521337	ENSG00000270347,ENSG00000200393,ENSG00000204595,ENSG00000242668,ENSG00000269608,ENSG00000268864,ENSG00000130844,ENSG00000274892,ENSG00000213777,ENSG00000241434,ENSG00000250731
chr19	53533044	53533405	19:53533044-53533405	ENSG00000268864,ENSG00000130844,ENSG00000274892,ENSG00000213777,ENSG00000241434
chr19	53537499	53537778	19:53537499-53537778	ENSG00000207644,ENSG00000207645,ENSG00000270347,ENSG00000242668,ENSG00000268864,ENSG00000130844,ENSG00000274892,ENSG00000213777,ENSG00000241434
chr19	53538166	53538786	19:53538166-53538786	ENSG00000251843,ENSG00000207549,ENSG00000207862,ENSG00000207722,ENSG00000207706,ENSG00000207644,ENSG00000207645,ENSG00000270347,ENSG00000204595,ENSG00000242668,ENSG00000269608,ENSG00000268864,ENSG00000130844,ENSG00000274892,ENSG00000213777,ENSG00000241434,ENSG00000250731
chr19	53553584	53553772	19:53553584-53553772	ENSG00000268864,ENSG00000130844
chr19	53553984	53554338	19:53553984-53554338	ENSG00000200393,ENSG00000204595,ENSG00000242668,ENSG00000269608,ENSG00000268864,ENSG00000130844,ENSG00000213777,ENSG00000241434
chr19	53554428	53555118	19:53554428-53555118	ENSG00000207979,ENSG00000207992,ENSG00000283685,ENSG00000252191,ENSG00000207634,ENSG00000252025,ENSG00000207861,ENSG00000207838,ENSG00000207699,ENSG00000207946,ENSG00000283330,ENSG00000252734,ENSG00000207803,ENSG00000207987,ENSG00000211532,ENSG00000207925,ENSG00000207799,ENSG00000207837,ENSG00000207735,ENSG00000251843,ENSG00000207549,ENSG00000207981,ENSG00000207734,ENSG00000283289,ENSG00000283490,ENSG00000207738,ENSG00000207629,ENSG00000207862,ENSG00000207722,ENSG00000207706,ENSG00000283455,ENSG00000207711,ENSG00000207825,ENSG00000207810,ENSG00000207616,ENSG00000207599,ENSG00000207869,ENSG00000221017,ENSG00000207644,ENSG00000207645,ENSG00000270347,ENSG00000200393,ENSG00000204595,ENSG00000242668,ENSG00000269608,ENSG00000268864,ENSG00000130844,ENSG00000274892,ENSG00000213777,ENSG00000241434,ENSG00000250731
chr19	53687760	53688006	19:53687760-53688006	ENSG00000207979,ENSG00000207992,ENSG00000283685,ENSG00000252191,ENSG00000207634,ENSG00000252025,ENSG00000207861,ENSG00000207838,ENSG00000207699,ENSG00000207946,ENSG00000283330,ENSG00000252734,ENSG00000207803,ENSG00000207987,ENSG00000211532,ENSG00000207925,ENSG00000207799,ENSG00000207837,ENSG00000207735,ENSG00000251843,ENSG00000207549,ENSG00000207981,ENSG00000207734,ENSG00000283289,ENSG00000283490,ENSG00000207738,ENSG00000207629,ENSG00000207862,ENSG00000207722,ENSG00000207706,ENSG00000283455,ENSG00000207711,ENSG00000207825,ENSG00000207580,ENSG00000207594,ENSG00000221421,ENSG00000207788,ENSG00000207615,ENSG00000283540,ENSG00000207810,ENSG00000207616,ENSG00000207599,ENSG00000207869,ENSG00000221017,ENSG00000207644,ENSG00000207645,ENSG00000270347,ENSG00000200393,ENSG00000204595,ENSG00000242668,ENSG00000269608,ENSG00000268864
chr19	53769156	53769336	19:53769156-53769336	ENSG00000269564,ENSG00000199143,ENSG00000199095,ENSG00000284568,ENSG00000199031,ENSG00000269877,ENSG00000238150,ENSG00000229000,ENSG00000237589,ENSG00000252979,ENSG00000284362,ENSG00000269842,ENSG00000207620,ENSG00000252063,ENSG00000221548,ENSG00000207767,ENSG00000207979,ENSG00000207992,ENSG00000283685,ENSG00000252191,ENSG00000207634,ENSG00000252025,ENSG00000207861,ENSG00000207838,ENSG00000207699,ENSG00000207946,ENSG00000283330,ENSG00000252734,ENSG00000207803,ENSG00000207987,ENSG00000211532,ENSG00000207925,ENSG00000207799,ENSG00000207837,ENSG00000207735,ENSG00000251843,ENSG00000207549,ENSG00000207981,ENSG00000207734,ENSG00000283289,ENSG00000283490,ENSG00000207738,ENSG00000207629,ENSG00000270347
chr19	53823922	53824280	19:53823922-53824280	ENSG00000142405,ENSG00000269564,ENSG00000199143,ENSG00000199095,ENSG00000284568,ENSG00000199031,ENSG00000269877
chr19	53825266	53825446	19:53825266-53825446	ENSG00000142405,ENSG00000269564,ENSG00000199143,ENSG00000199095,ENSG00000284568,ENSG00000199031,ENSG00000269877,ENSG00000238150
chr19	53829226	53829416	19:53829226-53829416	ENSG00000142405,ENSG00000238150
chr19	53842387	53842731	19:53842387-53842731	ENSG00000105605
chr19	53852057	53852258	19:53852057-53852258	ENSG00000105605,ENSG00000126583
chr19	53852417	53852741	19:53852417-53852741	ENSG00000105605,ENSG00000126583
chr19	53866091	53866271	19:53866091-53866271	ENSG00000126583,ENSG00000232220,ENSG00000179820,ENSG00000228323
chr19	53866432	53866840	19:53866432-53866840	ENSG00000126583,ENSG00000232220,ENSG00000179820,ENSG00000228323
chr19	53866937	53867690	19:53866937-53867690	ENSG00000105605,ENSG00000126583,ENSG00000232220,ENSG00000179820,ENSG00000228323
chr19	53867882	53869474	19:53867882-53869474	ENSG00000105605,ENSG00000126583,ENSG00000232220,ENSG00000179820,ENSG00000228323
chr19	53869714	53870012	19:53869714-53870012	ENSG00000126583,ENSG00000232220,ENSG00000179820,ENSG00000228323
chr19	53870388	53870908	19:53870388-53870908	ENSG00000126583,ENSG00000232220,ENSG00000179820,ENSG00000228323
chr19	53871280	53871656	19:53871280-53871656	ENSG00000126583,ENSG00000232220,ENSG00000179820,ENSG00000228323
chr19	53882054	53882234	19:53882054-53882234	ENSG00000105605,ENSG00000126583,ENSG00000232220
chr19	53977693	53978461	19:53977693-53978461	ENSG00000284583,ENSG00000142408,ENSG00000105605,ENSG00000269564,ENSG00000199143,ENSG00000199095,ENSG00000284568,ENSG00000199031,ENSG00000269877
chr19	53978823	53980266	19:53978823-53980266	ENSG00000284583,ENSG00000142408,ENSG00000105605,ENSG00000269564,ENSG00000199143,ENSG00000199095,ENSG00000284568,ENSG00000199031,ENSG00000269877
chr19	53980486	53980886	19:53980486-53980886	ENSG00000284583,ENSG00000142408,ENSG00000105605
chr19	53981283	53983154	19:53981283-53983154	ENSG00000284583,ENSG00000142408,ENSG00000105605,ENSG00000269564,ENSG00000199143,ENSG00000199095,ENSG00000284568,ENSG00000199031,ENSG00000269877,ENSG00000221548,ENSG00000207767,ENSG00000207699,ENSG00000207946
chr19	53985022	53985202	19:53985022-53985202	ENSG00000130433,ENSG00000284583,ENSG00000142408
chr19	53989301	53989632	19:53989301-53989632	ENSG00000130433,ENSG00000284583,ENSG00000142408
chr19	53989839	53990521	19:53989839-53990521	ENSG00000130433,ENSG00000142408
chr19	53990992	53992408	19:53990992-53992408	ENSG00000248385,ENSG00000130433,ENSG00000284583,ENSG00000142408,ENSG00000105605,ENSG00000269564,ENSG00000199143,ENSG00000199095,ENSG00000284568,ENSG00000199031,ENSG00000269877,ENSG00000238150,ENSG00000207979,ENSG00000207992,ENSG00000283685,ENSG00000207861,ENSG00000207838,ENSG00000207699,ENSG00000207946,ENSG00000207987,ENSG00000211532,ENSG00000207925,ENSG00000207799,ENSG00000207837,ENSG00000207735,ENSG00000251843,ENSG00000207549,ENSG00000207862,ENSG00000207722,ENSG00000207706,ENSG00000269608
chr19	53993281	53993724	19:53993281-53993724	ENSG00000130433,ENSG00000142408
chr19	53994270	53994450	19:53994270-53994450	ENSG00000130433,ENSG00000142408
chr19	54017261	54018199	19:54017261-54018199	ENSG00000248385,ENSG00000276206,ENSG00000142408,ENSG00000105605,ENSG00000269564,ENSG00000199143,ENSG00000199095,ENSG00000284568,ENSG00000199031,ENSG00000269877
chr19	54018289	54020289	19:54018289-54020289	ENSG00000248385,ENSG00000276206,ENSG00000142408,ENSG00000105605,ENSG00000269564,ENSG00000199143,ENSG00000199095,ENSG00000284568,ENSG00000199031,ENSG00000269877,ENSG00000238150,ENSG00000207979,ENSG00000207992,ENSG00000283685,ENSG00000207699,ENSG00000207946,ENSG00000283330,ENSG00000252734,ENSG00000207803,ENSG00000207987,ENSG00000211532,ENSG00000207925,ENSG00000207799,ENSG00000207837,ENSG00000207735,ENSG00000251843,ENSG00000207549,ENSG00000283490,ENSG00000207738,ENSG00000207629,ENSG00000270347,ENSG00000204595
chr19	54020482	54024029	19:54020482-54024029	ENSG00000276206,ENSG00000142408,ENSG00000105605,ENSG00000269564,ENSG00000199143,ENSG00000199095,ENSG00000284568,ENSG00000199031,ENSG00000269877,ENSG00000238150
chr19	54024115	54024430	19:54024115-54024430	ENSG00000276206,ENSG00000105605,ENSG00000269564,ENSG00000199143,ENSG00000199095,ENSG00000284568,ENSG00000199031,ENSG00000269877,ENSG00000238150
chr19	54024756	54025146	19:54024756-54025146	ENSG00000276206,ENSG00000105605,ENSG00000269564,ENSG00000199143,ENSG00000199095,ENSG00000284568,ENSG00000199031,ENSG00000269877,ENSG00000238150
chr19	54029147	54029327	19:54029147-54029327	ENSG00000276206,ENSG00000105605,ENSG00000269564,ENSG00000199143,ENSG00000199095,ENSG00000284568,ENSG00000199031,ENSG00000269877,ENSG00000238150
chr19	54029700	54029893	19:54029700-54029893	ENSG00000276206,ENSG00000105605,ENSG00000269564,ENSG00000199143,ENSG00000199095,ENSG00000284568,ENSG00000199031,ENSG00000269877
chr19	54044965	54045145	19:54044965-54045145	ENSG00000248385,ENSG00000189068
chr19	54048086	54048338	19:54048086-54048338	ENSG00000248385,ENSG00000189068
chr19	54050333	54050513	19:54050333-54050513	ENSG00000248385,ENSG00000189068
chr19	54063373	54063938	19:54063373-54063938	ENSG00000248385,ENSG00000189068
chr19	54096690	54096907	19:54096690-54096907	ENSG00000170906,ENSG00000170909,ENSG00000248385
chr19	54097159	54097383	19:54097159-54097383	ENSG00000170906,ENSG00000170909,ENSG00000248385
chr19	54100223	54101297	19:54100223-54101297	ENSG00000237017,ENSG00000105618,ENSG00000105619,ENSG00000170906,ENSG00000170909,ENSG00000248385
chr19	54101346	54101582	19:54101346-54101582	ENSG00000105618,ENSG00000105619,ENSG00000170906,ENSG00000170909
chr19	54102282	54102621	19:54102282-54102621	ENSG00000237017,ENSG00000105618,ENSG00000105619,ENSG00000170906,ENSG00000170909,ENSG00000248385
chr19	54115381	54115769	19:54115381-54115769	ENSG00000237017,ENSG00000105618,ENSG00000105619,ENSG00000170906,ENSG00000170909
chr19	54136603	54136914	19:54136603-54136914	ENSG00000088038,ENSG00000237017
chr19	54137694	54138321	19:54137694-54138321	ENSG00000249189,ENSG00000235081,ENSG00000167608,ENSG00000105617,ENSG00000088038,ENSG00000237017,ENSG00000105618,ENSG00000105619
chr19	54158876	54159097	19:54158876-54159097	ENSG00000167608,ENSG00000105617,ENSG00000088038
chr19	54159149	54159767	19:54159149-54159767	ENSG00000167608,ENSG00000105617,ENSG00000088038,ENSG00000237017
chr19	54160124	54160612	19:54160124-54160612	ENSG00000235081,ENSG00000125505,ENSG00000167608,ENSG00000105617
chr19	54162548	54163076	19:54162548-54163076	ENSG00000235081,ENSG00000167608,ENSG00000105617
chr19	54187123	54192230	19:54187123-54192230	ENSG00000249189,ENSG00000244482,ENSG00000235081,ENSG00000223660,ENSG00000170892,ENSG00000125505,ENSG00000167608
chr19	54192373	54192553	19:54192373-54192553	ENSG00000223660,ENSG00000170892,ENSG00000125505
chr19	54200207	54200664	19:54200207-54200664	ENSG00000235081,ENSG00000224579,ENSG00000170889,ENSG00000223660,ENSG00000170892
chr19	54200882	54201090	19:54200882-54201090	ENSG00000235081,ENSG00000224579,ENSG00000170889,ENSG00000223660,ENSG00000170892
chr19	54201155	54201901	19:54201155-54201901	ENSG00000244482,ENSG00000235081,ENSG00000269524,ENSG00000204577,ENSG00000224579,ENSG00000170889,ENSG00000223660,ENSG00000170892,ENSG00000125505
chr19	54206073	54206306	19:54206073-54206306	ENSG00000235081,ENSG00000224579,ENSG00000170889
chr19	54206493	54208154	19:54206493-54208154	ENSG00000249189,ENSG00000244482,ENSG00000235081,ENSG00000269524,ENSG00000204577,ENSG00000224579,ENSG00000170889,ENSG00000223660,ENSG00000170892,ENSG00000125505
chr19	54208447	54210550	19:54208447-54210550	ENSG00000249189,ENSG00000244482,ENSG00000235081,ENSG00000269524,ENSG00000204577,ENSG00000224579,ENSG00000170889,ENSG00000223660,ENSG00000170892
chr19	54211041	54211747	19:54211041-54211747	ENSG00000249189,ENSG00000244482,ENSG00000235081,ENSG00000269524,ENSG00000204577,ENSG00000224579,ENSG00000170889,ENSG00000223660,ENSG00000170892,ENSG00000125505
chr19	54212320	54212516	19:54212320-54212516	ENSG00000249189,ENSG00000244482,ENSG00000235081,ENSG00000269524,ENSG00000204577,ENSG00000224579
chr19	54212897	54213079	19:54212897-54213079	ENSG00000249189,ENSG00000244482,ENSG00000235081,ENSG00000269524,ENSG00000204577,ENSG00000224579
chr19	54216035	54216263	19:54216035-54216263	ENSG00000249189,ENSG00000244482,ENSG00000235081,ENSG00000269524,ENSG00000204577
chr19	54257225	54257419	19:54257225-54257419	ENSG00000240296,ENSG00000212314,ENSG00000105609,ENSG00000249189,ENSG00000244482
chr19	54279861	54280041	19:54279861-54280041	ENSG00000187116,ENSG00000240197,ENSG00000264703,ENSG00000131042,ENSG00000240296,ENSG00000249189
chr19	54280738	54281028	19:54280738-54281028	ENSG00000249654,ENSG00000187116,ENSG00000234436,ENSG00000240197,ENSG00000264703,ENSG00000131042,ENSG00000240296,ENSG00000249189
chr19	54281263	54281584	19:54281263-54281584	ENSG00000187116,ENSG00000234436,ENSG00000240197,ENSG00000264703,ENSG00000131042,ENSG00000240296,ENSG00000249189
chr19	54298738	54298939	19:54298738-54298939	ENSG00000249654,ENSG00000187116,ENSG00000234436,ENSG00000251431,ENSG00000276758,ENSG00000240197,ENSG00000240296
chr19	54332823	54333003	19:54332823-54333003	ENSG00000239961,ENSG00000250507,ENSG00000249654,ENSG00000275210,ENSG00000187116,ENSG00000234436
chr19	54338181	54338361	19:54338181-54338361	ENSG00000239961,ENSG00000250507,ENSG00000249654,ENSG00000275210,ENSG00000187116,ENSG00000234436
chr19	54352064	54352377	19:54352064-54352377	ENSG00000167613,ENSG00000249654,ENSG00000187116
chr19	54355952	54356141	19:54355952-54356141	ENSG00000242473,ENSG00000167613,ENSG00000249654,ENSG00000187116
chr19	54364593	54365484	19:54364593-54365484	ENSG00000167613
chr19	54368997	54369719	19:54368997-54369719	ENSG00000125498,ENSG00000225370,ENSG00000237955,ENSG00000167613,ENSG00000249654,ENSG00000187116,ENSG00000234436
chr19	54372669	54372907	19:54372669-54372907	ENSG00000237955,ENSG00000167613,ENSG00000249654,ENSG00000187116
chr19	54373707	54373887	19:54373707-54373887	ENSG00000237955,ENSG00000167613
chr19	54374305	54374485	19:54374305-54374485	ENSG00000237955,ENSG00000167613
chr19	54375202	54375526	19:54375202-54375526	ENSG00000237955,ENSG00000167613
chr19	54375975	54376155	19:54375975-54376155	ENSG00000237955,ENSG00000167613
chr19	54379772	54379974	19:54379772-54379974	ENSG00000237955
chr19	54390964	54391144	19:54390964-54391144	ENSG00000267838,ENSG00000269873,ENSG00000249654,ENSG00000187116
chr19	54423609	54423795	19:54423609-54423795	ENSG00000167618,ENSG00000267838,ENSG00000269873,ENSG00000268496,ENSG00000227407,ENSG00000167614
chr19	54448218	54450097	19:54448218-54450097	ENSG00000213016,ENSG00000167618,ENSG00000167617,ENSG00000275183,ENSG00000167615,ENSG00000235681,ENSG00000226696,ENSG00000267838,ENSG00000269873,ENSG00000268496,ENSG00000227407,ENSG00000167614
chr19	54463210	54463863	19:54463210-54463863	ENSG00000225370,ENSG00000104970,ENSG00000213016,ENSG00000167618,ENSG00000167617,ENSG00000275183,ENSG00000167615,ENSG00000235681,ENSG00000226696,ENSG00000267838,ENSG00000269873,ENSG00000268496,ENSG00000227407
chr19	54464283	54464725	19:54464283-54464725	ENSG00000167618,ENSG00000167617,ENSG00000275183,ENSG00000167615,ENSG00000235681,ENSG00000226696,ENSG00000267838,ENSG00000269873,ENSG00000268496,ENSG00000227407
chr19	54573481	54573710	19:54573481-54573710	ENSG00000243772,ENSG00000170858,ENSG00000228790,ENSG00000186152,ENSG00000225370,ENSG00000237323,ENSG00000242856,ENSG00000277636,ENSG00000186818,ENSG00000239998,ENSG00000235181,ENSG00000104970,ENSG00000213016,ENSG00000167618
chr19	54574037	54574217	19:54574037-54574217	ENSG00000170858,ENSG00000186152,ENSG00000225370,ENSG00000237323,ENSG00000242856,ENSG00000277636,ENSG00000186818,ENSG00000239998,ENSG00000235181,ENSG00000104970,ENSG00000213016,ENSG00000167618
chr19	54593708	54594299	19:54593708-54594299	ENSG00000221957,ENSG00000243772,ENSG00000215765,ENSG00000242019,ENSG00000170858,ENSG00000228790,ENSG00000186152,ENSG00000225370,ENSG00000237323,ENSG00000242856,ENSG00000277636,ENSG00000186818,ENSG00000238094,ENSG00000104974,ENSG00000269271,ENSG00000235181,ENSG00000104970,ENSG00000213016,ENSG00000167618
chr19	54611789	54612004	19:54611789-54612004	ENSG00000243772,ENSG00000215765,ENSG00000242019,ENSG00000170858,ENSG00000228790,ENSG00000186152,ENSG00000225370,ENSG00000237323,ENSG00000242856,ENSG00000277636,ENSG00000186818,ENSG00000224730,ENSG00000104972,ENSG00000238094,ENSG00000235181,ENSG00000104970,ENSG00000213016,ENSG00000167618
chr19	54631863	54632043	19:54631863-54632043	ENSG00000243772,ENSG00000215765,ENSG00000242019,ENSG00000170858,ENSG00000228790,ENSG00000186152,ENSG00000225370,ENSG00000237323,ENSG00000242856,ENSG00000277636,ENSG00000186818,ENSG00000224730,ENSG00000104972,ENSG00000235181,ENSG00000104970,ENSG00000213016
chr19	54792761	54793145	19:54792761-54793145	ENSG00000240403,ENSG00000221957,ENSG00000167633,ENSG00000189013,ENSG00000264257,ENSG00000125498,ENSG00000242473,ENSG00000243772,ENSG00000215765,ENSG00000242019,ENSG00000170858,ENSG00000228790,ENSG00000186152,ENSG00000225370,ENSG00000237323
chr19	54874426	54874624	19:54874426-54874624	ENSG00000275012,ENSG00000167634,ENSG00000268734,ENSG00000186431,ENSG00000199308,ENSG00000240403,ENSG00000221957,ENSG00000167633,ENSG00000125498,ENSG00000243772,ENSG00000170858
chr19	54905791	54906763	19:54905791-54906763	ENSG00000243494,ENSG00000022556,ENSG00000275012,ENSG00000167634,ENSG00000189430,ENSG00000268734,ENSG00000240403,ENSG00000221957,ENSG00000167633,ENSG00000189013,ENSG00000125498,ENSG00000243772,ENSG00000215765,ENSG00000242019,ENSG00000170858,ENSG00000228790,ENSG00000186152,ENSG00000225370,ENSG00000237323
chr19	54915092	54915356	19:54915092-54915356	ENSG00000243494,ENSG00000022556,ENSG00000275012,ENSG00000167634,ENSG00000189430,ENSG00000268734,ENSG00000240403,ENSG00000221957,ENSG00000167633,ENSG00000125498,ENSG00000242473,ENSG00000243772,ENSG00000215765,ENSG00000242019,ENSG00000170858,ENSG00000228790,ENSG00000186152,ENSG00000225370,ENSG00000237323,ENSG00000242856,ENSG00000277636,ENSG00000186818
chr19	55006296	55006523	19:55006296-55006523	ENSG00000267149,ENSG00000088053,ENSG00000267265,ENSG00000243494,ENSG00000022556,ENSG00000275012,ENSG00000167634,ENSG00000215765,ENSG00000242019
chr19	55027798	55028363	19:55027798-55028363	ENSG00000267149,ENSG00000088053,ENSG00000267265,ENSG00000243494,ENSG00000022556,ENSG00000275012,ENSG00000167634
chr19	55029802	55029982	19:55029802-55029982	ENSG00000267149,ENSG00000088053,ENSG00000267265,ENSG00000243494,ENSG00000022556,ENSG00000275012,ENSG00000167634
chr19	55062762	55063061	19:55062762-55063061	ENSG00000131037,ENSG00000160439,ENSG00000267149
chr19	55069241	55069500	19:55069241-55069500	ENSG00000131037,ENSG00000160439,ENSG00000267149
chr19	55080953	55081454	19:55080953-55081454	ENSG00000131037,ENSG00000267149
chr19	55113101	55113294	19:55113101-55113294	ENSG00000287170,ENSG00000125503
chr19	55116250	55117664	19:55116250-55117664	ENSG00000287170,ENSG00000267507,ENSG00000275863,ENSG00000129991,ENSG00000267110,ENSG00000167646,ENSG00000267577,ENSG00000239137,ENSG00000129990,ENSG00000125503,ENSG00000131037,ENSG00000267149,ENSG00000243494
chr19	55117870	55118366	19:55117870-55118366	ENSG00000287170,ENSG00000267507,ENSG00000275863,ENSG00000125503
chr19	55118924	55119216	19:55118924-55119216	ENSG00000287170,ENSG00000267507,ENSG00000275863,ENSG00000125503
chr19	55145472	55146005	19:55145472-55146005	ENSG00000105048,ENSG00000129991,ENSG00000267110,ENSG00000167646,ENSG00000267577,ENSG00000239137,ENSG00000129990
chr19	55147091	55147271	19:55147091-55147271	ENSG00000105048,ENSG00000129991,ENSG00000267110,ENSG00000167646,ENSG00000267577,ENSG00000239137,ENSG00000129990
chr19	55156029	55156239	19:55156029-55156239	ENSG00000105048,ENSG00000129991,ENSG00000267110,ENSG00000167646,ENSG00000267577,ENSG00000239137,ENSG00000129990
chr19	55196999	55197209	19:55196999-55197209	ENSG00000239137,ENSG00000129990,ENSG00000080031,ENSG00000286230,ENSG00000267649,ENSG00000180089
chr19	55245835	55246185	19:55245835-55246185	ENSG00000080031,ENSG00000286230,ENSG00000267649,ENSG00000180089,ENSG00000276570,ENSG00000105063,ENSG00000275519,ENSG00000278328,ENSG00000278264
chr19	55250889	55252296	19:55250889-55252296	ENSG00000239137,ENSG00000129990,ENSG00000080031,ENSG00000286230,ENSG00000267649,ENSG00000180089,ENSG00000276570,ENSG00000105063,ENSG00000275519,ENSG00000278328,ENSG00000278264
chr19	55252662	55253786	19:55252662-55253786	ENSG00000239137,ENSG00000129990,ENSG00000080031,ENSG00000286230,ENSG00000267649,ENSG00000180089,ENSG00000276570,ENSG00000105063,ENSG00000275519,ENSG00000278328,ENSG00000278264,ENSG00000133265
chr19	55253870	55254207	19:55253870-55254207	ENSG00000239137,ENSG00000129990,ENSG00000080031,ENSG00000286230,ENSG00000267649,ENSG00000180089,ENSG00000276570,ENSG00000105063,ENSG00000275519,ENSG00000278328,ENSG00000278264
chr19	55254310	55255158	19:55254310-55255158	ENSG00000239137,ENSG00000129990,ENSG00000080031,ENSG00000286230,ENSG00000267649,ENSG00000180089,ENSG00000276570,ENSG00000105063,ENSG00000275519,ENSG00000278328,ENSG00000278264,ENSG00000133265
chr19	55255262	55255966	19:55255262-55255966	ENSG00000239137,ENSG00000129990,ENSG00000080031,ENSG00000286230,ENSG00000267649,ENSG00000180089,ENSG00000276570,ENSG00000105063,ENSG00000275519,ENSG00000278328,ENSG00000278264,ENSG00000133265,ENSG00000160469
chr19	55258119	55259905	19:55258119-55259905	ENSG00000167646,ENSG00000239137,ENSG00000129990,ENSG00000080031,ENSG00000286230,ENSG00000267649,ENSG00000180089,ENSG00000276570,ENSG00000105063,ENSG00000275519,ENSG00000278328,ENSG00000278264,ENSG00000133265,ENSG00000160469,ENSG00000268729
chr19	55279721	55280711	19:55279721-55280711	ENSG00000129990,ENSG00000080031,ENSG00000286230,ENSG00000267649,ENSG00000133265,ENSG00000160469,ENSG00000268729,ENSG00000095752
chr19	55338427	55339632	19:55338427-55339632	ENSG00000239137,ENSG00000129990,ENSG00000080031,ENSG00000133265,ENSG00000160469,ENSG00000268729,ENSG00000180061,ENSG00000276831,ENSG00000133247,ENSG00000160471,ENSG00000267706,ENSG00000180043,ENSG00000095752,ENSG00000160472,ENSG00000269275,ENSG00000233493,ENSG00000187902
chr19	55339767	55340643	19:55339767-55340643	ENSG00000160469,ENSG00000268729,ENSG00000180061,ENSG00000276831,ENSG00000133247,ENSG00000160471,ENSG00000267706,ENSG00000180043,ENSG00000095752,ENSG00000160472,ENSG00000269275,ENSG00000233493,ENSG00000187902
chr19	55340732	55340919	19:55340732-55340919	ENSG00000268729,ENSG00000276831,ENSG00000133247,ENSG00000160471,ENSG00000267706,ENSG00000180043,ENSG00000095752
chr19	55341170	55341472	19:55341170-55341472	ENSG00000268729,ENSG00000276831,ENSG00000133247,ENSG00000160471,ENSG00000267706,ENSG00000180043,ENSG00000095752
chr19	55384490	55384670	19:55384490-55384670	ENSG00000268729,ENSG00000267706,ENSG00000180043,ENSG00000095752,ENSG00000160472,ENSG00000269275,ENSG00000233493,ENSG00000108107,ENSG00000284029
chr19	55385024	55386894	19:55385024-55386894	ENSG00000160469,ENSG00000268729,ENSG00000160471,ENSG00000267706,ENSG00000180043,ENSG00000095752,ENSG00000160472,ENSG00000269275,ENSG00000233493,ENSG00000108107,ENSG00000284029,ENSG00000108106,ENSG00000187902
chr19	55407001	55408190	19:55407001-55408190	ENSG00000167646,ENSG00000239137,ENSG00000129990,ENSG00000080031,ENSG00000286230,ENSG00000267649,ENSG00000133265,ENSG00000160469,ENSG00000268729,ENSG00000160471,ENSG00000267706,ENSG00000180043,ENSG00000095752,ENSG00000160472,ENSG00000269275,ENSG00000233493,ENSG00000108107,ENSG00000284029,ENSG00000108106,ENSG00000187902
chr19	55408316	55408932	19:55408316-55408932	ENSG00000167646,ENSG00000239137,ENSG00000129990,ENSG00000080031,ENSG00000160469,ENSG00000268729,ENSG00000160471,ENSG00000267706,ENSG00000180043,ENSG00000095752,ENSG00000160472,ENSG00000269275,ENSG00000233493,ENSG00000108107,ENSG00000284029,ENSG00000108106,ENSG00000187902
chr19	55461295	55461697	19:55461295-55461697	ENSG00000187902,ENSG00000063241,ENSG00000283567,ENSG00000279063
chr19	55461968	55462491	19:55461968-55462491	ENSG00000187902,ENSG00000063241,ENSG00000283567,ENSG00000279063,ENSG00000090971,ENSG00000179954
chr19	55465714	55466031	19:55465714-55466031	ENSG00000063241,ENSG00000283567,ENSG00000279063
chr19	55466782	55467127	19:55466782-55467127	ENSG00000187902,ENSG00000063241,ENSG00000283567,ENSG00000279063,ENSG00000090971,ENSG00000179954
chr19	55467321	55467693	19:55467321-55467693	ENSG00000187902,ENSG00000063241,ENSG00000283567,ENSG00000279063,ENSG00000090971,ENSG00000179954
chr19	55467841	55468027	19:55467841-55468027	ENSG00000187902,ENSG00000063241,ENSG00000283567,ENSG00000279063,ENSG00000179954
chr19	55468303	55468547	19:55468303-55468547	ENSG00000187902,ENSG00000063241,ENSG00000283567,ENSG00000279063,ENSG00000090971,ENSG00000179954
chr19	55476061	55477576	19:55476061-55477576	ENSG00000187902,ENSG00000063241,ENSG00000283567,ENSG00000279063,ENSG00000269859,ENSG00000197483,ENSG00000090971,ENSG00000179954,ENSG00000187550,ENSG00000231274
chr19	55503974	55504173	19:55503974-55504173	ENSG00000090971,ENSG00000179954
chr19	55517173	55517604	19:55517173-55517604	ENSG00000187550,ENSG00000231274,ENSG00000218891
chr19	55580586	55580831	19:55580586-55580831	ENSG00000187550,ENSG00000231274,ENSG00000218891
chr19	55599008	55599815	19:55599008-55599815	ENSG00000187550,ENSG00000231274,ENSG00000218891,ENSG00000179943,ENSG00000171443,ENSG00000261221,ENSG00000223638
chr19	55599918	55600811	19:55599918-55600811	ENSG00000187550,ENSG00000231274,ENSG00000218891,ENSG00000179943,ENSG00000171443,ENSG00000261221,ENSG00000276488
chr19	55605158	55606345	19:55605158-55606345	ENSG00000187550,ENSG00000231274,ENSG00000218891,ENSG00000179943,ENSG00000171443,ENSG00000261221,ENSG00000276488,ENSG00000179922
chr19	55606515	55606802	19:55606515-55606802	ENSG00000231274,ENSG00000171443,ENSG00000261221,ENSG00000276488
chr19	55620757	55621666	19:55620757-55621666	ENSG00000187550,ENSG00000231274,ENSG00000261221,ENSG00000276488,ENSG00000179922
chr19	55622031	55622260	19:55622031-55622260	ENSG00000187550,ENSG00000261221,ENSG00000276488,ENSG00000179922
chr19	55624306	55624667	19:55624306-55624667	ENSG00000187550,ENSG00000231274,ENSG00000261221,ENSG00000276488,ENSG00000179922
chr19	55624847	55625031	19:55624847-55625031	ENSG00000261221,ENSG00000276488,ENSG00000179922
chr19	55634898	55635938	19:55634898-55635938	ENSG00000213015,ENSG00000171425,ENSG00000173581,ENSG00000267117,ENSG00000267689,ENSG00000268593,ENSG00000229292
chr19	55640587	55640807	19:55640587-55640807	ENSG00000213015,ENSG00000171425,ENSG00000173581
chr19	55640978	55641627	19:55640978-55641627	ENSG00000213015,ENSG00000171425,ENSG00000173581
chr19	55643023	55644182	19:55643023-55644182	ENSG00000213015,ENSG00000171425,ENSG00000173581
chr19	55647897	55648211	19:55647897-55648211	ENSG00000213015,ENSG00000171425,ENSG00000173581,ENSG00000063244
chr19	55653886	55654896	19:55653886-55654896	ENSG00000213015,ENSG00000171425,ENSG00000173581,ENSG00000063244,ENSG00000267117,ENSG00000267689,ENSG00000268593
chr19	55654939	55655872	19:55654939-55655872	ENSG00000063244,ENSG00000267523,ENSG00000267096,ENSG00000063245,ENSG00000267117,ENSG00000267689,ENSG00000268593,ENSG00000185792,ENSG00000222524,ENSG00000223638,ENSG00000229292,ENSG00000255238
chr19	55659862	55660076	19:55659862-55660076	ENSG00000063244,ENSG00000267523,ENSG00000267096,ENSG00000267117
chr19	55674672	55674884	19:55674672-55674884	ENSG00000063244,ENSG00000267523,ENSG00000267096,ENSG00000063245,ENSG00000267117,ENSG00000267689,ENSG00000268593,ENSG00000185792,ENSG00000222524,ENSG00000229292
chr19	55675144	55675854	19:55675144-55675854	ENSG00000267523,ENSG00000267096,ENSG00000063245,ENSG00000267117,ENSG00000267689,ENSG00000268593,ENSG00000185792,ENSG00000222524,ENSG00000223638,ENSG00000229292,ENSG00000255238,ENSG00000179873
chr19	55872351	55872567	19:55872351-55872567	ENSG00000185792,ENSG00000222524,ENSG00000223638,ENSG00000229292,ENSG00000255238,ENSG00000179873,ENSG00000160505,ENSG00000173572,ENSG00000179709,ENSG00000171487
chr19	55894815	55894995	19:55894815-55894995	ENSG00000185792,ENSG00000222524,ENSG00000223638,ENSG00000229292,ENSG00000255238,ENSG00000179873,ENSG00000160505,ENSG00000173572,ENSG00000179709,ENSG00000171487
chr19	55924570	55924776	19:55924570-55924776	ENSG00000185792,ENSG00000222524,ENSG00000223638,ENSG00000229292,ENSG00000255238,ENSG00000179873,ENSG00000160505,ENSG00000173572,ENSG00000179709,ENSG00000171487
chr19	56080647	56081010	19:56080647-56081010	ENSG00000267522,ENSG00000197487,ENSG00000197213,ENSG00000204532,ENSG00000242411,ENSG00000267908,ENSG00000267429
chr19	56111146	56112202	19:56111146-56112202	ENSG00000267522,ENSG00000142409,ENSG00000223060,ENSG00000167685,ENSG00000197487,ENSG00000197213,ENSG00000204532,ENSG00000242411,ENSG00000267908
chr19	56119370	56121661	19:56119370-56121661	ENSG00000267522,ENSG00000142409,ENSG00000223060,ENSG00000279959,ENSG00000167685,ENSG00000279794,ENSG00000197487,ENSG00000197213,ENSG00000204532,ENSG00000242411,ENSG00000267908
chr19	56121724	56121979	19:56121724-56121979	ENSG00000267522,ENSG00000142409,ENSG00000223060,ENSG00000279959,ENSG00000167685,ENSG00000197487,ENSG00000197213
chr19	56140445	56140881	19:56140445-56140881	ENSG00000167685,ENSG00000279794,ENSG00000197487,ENSG00000197213,ENSG00000204532
chr19	56140932	56141117	19:56140932-56141117	ENSG00000267522,ENSG00000167685,ENSG00000279794,ENSG00000197487,ENSG00000197213,ENSG00000204532
chr19	56271547	56271790	19:56271547-56271790	ENSG00000171487,ENSG00000267522,ENSG00000197487,ENSG00000197213,ENSG00000204532,ENSG00000242411,ENSG00000131848,ENSG00000267908,ENSG00000267710,ENSG00000267145,ENSG00000266932,ENSG00000267429
chr19	56272050	56272257	19:56272050-56272257	ENSG00000171487,ENSG00000267522,ENSG00000197487,ENSG00000197213,ENSG00000204532,ENSG00000242411,ENSG00000131848,ENSG00000267908,ENSG00000267710,ENSG00000267145,ENSG00000266932,ENSG00000267429
chr19	56280879	56281197	19:56280879-56281197	ENSG00000267522,ENSG00000197487,ENSG00000197213,ENSG00000204532,ENSG00000242411,ENSG00000267908,ENSG00000267710,ENSG00000267145,ENSG00000266932,ENSG00000267429
chr19	56282728	56283028	19:56282728-56283028	ENSG00000267522,ENSG00000197213,ENSG00000204532,ENSG00000242411,ENSG00000267908,ENSG00000267710,ENSG00000266932
chr19	56314009	56316542	19:56314009-56316542	ENSG00000267522,ENSG00000197487,ENSG00000197213,ENSG00000204532,ENSG00000242411,ENSG00000131848,ENSG00000267908,ENSG00000267298,ENSG00000267549,ENSG00000200646,ENSG00000213014,ENSG00000266907,ENSG00000267145,ENSG00000266932,ENSG00000267429
chr19	56318358	56318617	19:56318358-56318617	ENSG00000267522,ENSG00000131848,ENSG00000267298,ENSG00000267549,ENSG00000200646,ENSG00000213014,ENSG00000266907,ENSG00000267145,ENSG00000266932,ENSG00000267429
chr19	56319479	56319796	19:56319479-56319796	ENSG00000131848,ENSG00000267298,ENSG00000267549,ENSG00000200646,ENSG00000213014,ENSG00000266907,ENSG00000267145,ENSG00000266932,ENSG00000267429
chr19	56319839	56320072	19:56319839-56320072	ENSG00000131848,ENSG00000267298,ENSG00000267549,ENSG00000200646,ENSG00000213014,ENSG00000266907,ENSG00000267145,ENSG00000266932,ENSG00000267429
chr19	56320119	56322875	19:56320119-56322875	ENSG00000267522,ENSG00000197487,ENSG00000197213,ENSG00000204532,ENSG00000242411,ENSG00000131848,ENSG00000267908,ENSG00000267298,ENSG00000267549,ENSG00000200646,ENSG00000213014,ENSG00000266907,ENSG00000267145,ENSG00000266932,ENSG00000267429
chr19	56323303	56323521	19:56323303-56323521	ENSG00000267522,ENSG00000197213,ENSG00000204532,ENSG00000242411,ENSG00000131848,ENSG00000267908,ENSG00000267298,ENSG00000267549,ENSG00000200646,ENSG00000213014,ENSG00000266907,ENSG00000267145,ENSG00000266932,ENSG00000267429
chr19	56324821	56325016	19:56324821-56325016	ENSG00000267522,ENSG00000197213,ENSG00000242411,ENSG00000131848,ENSG00000267908,ENSG00000267298,ENSG00000267549,ENSG00000200646,ENSG00000213014,ENSG00000266907,ENSG00000267145,ENSG00000266932,ENSG00000267429
chr19	56325170	56325532	19:56325170-56325532	ENSG00000267522,ENSG00000197487,ENSG00000197213,ENSG00000204532,ENSG00000242411,ENSG00000267908,ENSG00000266907,ENSG00000267145,ENSG00000266932,ENSG00000267429
chr19	56368171	56368777	19:56368171-56368777	ENSG00000131848,ENSG00000267145,ENSG00000266932,ENSG00000267429,ENSG00000267606,ENSG00000240225,ENSG00000285996
chr19	56393220	56394013	19:56393220-56394013	ENSG00000204532,ENSG00000266932,ENSG00000267429,ENSG00000267606,ENSG00000240225,ENSG00000018869,ENSG00000285996,ENSG00000267781,ENSG00000267192,ENSG00000267454,ENSG00000198440,ENSG00000198046,ENSG00000166770,ENSG00000279405,ENSG00000276578,ENSG00000268182,ENSG00000127903
chr19	56403672	56404748	19:56403672-56404748	ENSG00000018869,ENSG00000285996,ENSG00000267781,ENSG00000267192,ENSG00000267454,ENSG00000198440,ENSG00000198046,ENSG00000166770,ENSG00000279405,ENSG00000276578,ENSG00000268182,ENSG00000127903
chr19	56442923	56443110	19:56442923-56443110	ENSG00000198046,ENSG00000166770,ENSG00000279405,ENSG00000276578,ENSG00000268182
chr19	56507732	56508510	19:56507732-56508510	ENSG00000198046,ENSG00000166770,ENSG00000279405,ENSG00000276578,ENSG00000196263,ENSG00000267224,ENSG00000267421,ENSG00000196867,ENSG00000268182,ENSG00000127903
chr19	56538078	56538736	19:56538078-56538736	ENSG00000198046,ENSG00000166770,ENSG00000279405,ENSG00000276578,ENSG00000196263,ENSG00000267224,ENSG00000267421,ENSG00000196867,ENSG00000269696,ENSG00000268182,ENSG00000127903
chr19	56538900	56539440	19:56538900-56539440	ENSG00000198046,ENSG00000166770,ENSG00000279405,ENSG00000276578,ENSG00000267224,ENSG00000267421,ENSG00000196867,ENSG00000268182,ENSG00000127903
chr19	56566881	56567398	19:56566881-56567398	ENSG00000198046,ENSG00000166770,ENSG00000279405,ENSG00000276578,ENSG00000267224,ENSG00000267421,ENSG00000196867,ENSG00000269696,ENSG00000197016,ENSG00000268847,ENSG00000197951,ENSG00000269793,ENSG00000268182,ENSG00000127903
chr19	56567549	56568083	19:56567549-56568083	ENSG00000166770,ENSG00000279405,ENSG00000276578,ENSG00000196867,ENSG00000269696,ENSG00000197016,ENSG00000268847,ENSG00000197951,ENSG00000269793,ENSG00000268182,ENSG00000127903
chr19	56595046	56595446	19:56595046-56595446	ENSG00000166770,ENSG00000279405,ENSG00000268847,ENSG00000197951,ENSG00000269793,ENSG00000268182,ENSG00000127903
chr19	56597752	56598011	19:56597752-56598011	ENSG00000268847,ENSG00000197951,ENSG00000269793,ENSG00000268182,ENSG00000127903
chr19	56690518	56690698	19:56690518-56690698	ENSG00000268182,ENSG00000127903,ENSG00000286125
chr19	56758250	56758430	19:56758250-56758430	ENSG00000286125,ENSG00000268067,ENSG00000268407,ENSG00000268654,ENSG00000274777,ENSG00000269786
chr19	56804277	56804457	19:56804277-56804457	ENSG00000286125,ENSG00000269699,ENSG00000268407,ENSG00000198300,ENSG00000268654,ENSG00000274777,ENSG00000269786
chr19	56825967	56826157	19:56825967-56826157	ENSG00000269699,ENSG00000268407,ENSG00000198300,ENSG00000268654,ENSG00000274777,ENSG00000269786
chr19	56865967	56866155	19:56865967-56866155	ENSG00000269699,ENSG00000198300,ENSG00000268654,ENSG00000274777,ENSG00000269786
chr19	57052188	57052391	19:57052188-57052391	ENSG00000268654,ENSG00000274777,ENSG00000269786,ENSG00000268483,ENSG00000274219,ENSG00000131864,ENSG00000141946,ENSG00000270293,ENSG00000270790
chr19	57058083	57058314	19:57058083-57058314	ENSG00000268654,ENSG00000274777,ENSG00000269786,ENSG00000268483,ENSG00000274219,ENSG00000131864,ENSG00000141946,ENSG00000270293,ENSG00000270790
chr19	57167608	57167788	19:57167608-57167788	ENSG00000274219,ENSG00000131864,ENSG00000141946,ENSG00000270293,ENSG00000270790,ENSG00000258873,ENSG00000268379
chr19	57191193	57192092	19:57191193-57192092	ENSG00000274219,ENSG00000131864,ENSG00000141946,ENSG00000270293,ENSG00000270790,ENSG00000268713,ENSG00000105146,ENSG00000083844,ENSG00000268379
chr19	57239915	57240109	19:57239915-57240109	ENSG00000268713,ENSG00000204524,ENSG00000105146
chr19	57240163	57241539	19:57240163-57241539	ENSG00000274219,ENSG00000131864,ENSG00000141946,ENSG00000270293,ENSG00000270790,ENSG00000268205,ENSG00000197714,ENSG00000267871,ENSG00000268713,ENSG00000204524,ENSG00000105146,ENSG00000083844,ENSG00000268379
chr19	57279605	57281413	19:57279605-57281413	ENSG00000274219,ENSG00000131864,ENSG00000270293,ENSG00000270790,ENSG00000178229,ENSG00000268723,ENSG00000268205,ENSG00000279541,ENSG00000197714,ENSG00000267871,ENSG00000268713,ENSG00000204524,ENSG00000105146,ENSG00000268379
chr19	57285416	57285596	19:57285416-57285596	ENSG00000268205,ENSG00000279541,ENSG00000197714,ENSG00000267871,ENSG00000268713
chr19	57320148	57320383	19:57320148-57320383	ENSG00000178229,ENSG00000268723,ENSG00000268205,ENSG00000279541,ENSG00000268713
chr19	57320425	57321002	19:57320425-57321002	ENSG00000274219,ENSG00000131864,ENSG00000178229,ENSG00000268723,ENSG00000268205,ENSG00000279541,ENSG00000268713
chr19	57350857	57351037	19:57350857-57351037	ENSG00000268133,ENSG00000256060,ENSG00000152433,ENSG00000131845,ENSG00000268678
chr19	57351261	57351869	19:57351261-57351869	ENSG00000274219,ENSG00000131864,ENSG00000276449,ENSG00000268533,ENSG00000269533,ENSG00000188785,ENSG00000268133,ENSG00000256060,ENSG00000152433,ENSG00000131845,ENSG00000268678,ENSG00000178229,ENSG00000268205,ENSG00000268713
chr19	57352103	57352283	19:57352103-57352283	ENSG00000268133,ENSG00000256060,ENSG00000152433,ENSG00000131845,ENSG00000268678
chr19	57362817	57363357	19:57362817-57363357	ENSG00000268533,ENSG00000269533,ENSG00000188785,ENSG00000268133,ENSG00000256060,ENSG00000152433,ENSG00000131845,ENSG00000268678,ENSG00000268205
chr19	57363420	57364116	19:57363420-57364116	ENSG00000274219,ENSG00000268545,ENSG00000178201,ENSG00000276449,ENSG00000186230,ENSG00000268533,ENSG00000269533,ENSG00000188785,ENSG00000268133,ENSG00000256060,ENSG00000152433,ENSG00000131845,ENSG00000268678,ENSG00000178229,ENSG00000268205,ENSG00000268713
chr19	57389472	57389740	19:57389472-57389740	ENSG00000268533,ENSG00000269533,ENSG00000188785
chr19	57389851	57390162	19:57389851-57390162	ENSG00000268533,ENSG00000269533,ENSG00000188785
chr19	57408425	57408605	19:57408425-57408605	ENSG00000268545,ENSG00000178201,ENSG00000276449,ENSG00000186272,ENSG00000268533,ENSG00000188785
chr19	57410760	57410972	19:57410760-57410972	ENSG00000186230,ENSG00000186272
chr19	57411192	57411440	19:57411192-57411440	ENSG00000268545,ENSG00000178201,ENSG00000276449,ENSG00000186230,ENSG00000186272,ENSG00000268533,ENSG00000269533,ENSG00000188785
chr19	57435659	57435878	19:57435659-57435878	ENSG00000268545,ENSG00000178201,ENSG00000276449,ENSG00000186230
chr19	57477079	57477562	19:57477079-57477562	ENSG00000152439,ENSG00000268107,ENSG00000105136,ENSG00000268266,ENSG00000197128,ENSG00000268545,ENSG00000178201,ENSG00000276449,ENSG00000268163,ENSG00000186230
chr19	57487728	57488006	19:57487728-57488006	ENSG00000152439,ENSG00000268107,ENSG00000105136,ENSG00000268266,ENSG00000197128,ENSG00000268545,ENSG00000178201,ENSG00000276449,ENSG00000268163
chr19	57488662	57488842	19:57488662-57488842	ENSG00000152439,ENSG00000268107,ENSG00000105136,ENSG00000268266,ENSG00000197128,ENSG00000268545,ENSG00000178201,ENSG00000268163
chr19	57499901	57500230	19:57499901-57500230	ENSG00000121406,ENSG00000152439,ENSG00000268107,ENSG00000105136,ENSG00000268266,ENSG00000197128,ENSG00000268545,ENSG00000178201,ENSG00000276449,ENSG00000268163
chr19	57527264	57527820	19:57527264-57527820	ENSG00000269097,ENSG00000083817,ENSG00000251369,ENSG00000121406,ENSG00000152439,ENSG00000268545,ENSG00000178201,ENSG00000276449
chr19	57559355	57559849	19:57559355-57559849	ENSG00000083817,ENSG00000251369
chr19	57559988	57560265	19:57559988-57560265	ENSG00000171649,ENSG00000083817,ENSG00000251369
chr19	57578535	57578967	19:57578535-57578967	ENSG00000269026,ENSG00000204519,ENSG00000269097,ENSG00000180532,ENSG00000183647,ENSG00000171649,ENSG00000083817,ENSG00000251369,ENSG00000276449
chr19	57599911	57600221	19:57599911-57600221	ENSG00000269097,ENSG00000180532,ENSG00000213762,ENSG00000183647,ENSG00000171649
chr19	57614135	57614814	19:57614135-57614814	ENSG00000269026,ENSG00000204519,ENSG00000269097,ENSG00000180532,ENSG00000121417,ENSG00000268392,ENSG00000213762,ENSG00000183647,ENSG00000171649,ENSG00000083817,ENSG00000268545,ENSG00000178201,ENSG00000276449
chr19	57633177	57633844	19:57633177-57633844	ENSG00000269026,ENSG00000204519,ENSG00000269097,ENSG00000180532,ENSG00000121417,ENSG00000268392,ENSG00000213762,ENSG00000183647,ENSG00000268545,ENSG00000178201
chr19	57708618	57709457	19:57708618-57709457	ENSG00000083814,ENSG00000179909,ENSG00000269026,ENSG00000204519,ENSG00000269097,ENSG00000180532
chr19	57726999	57728169	19:57726999-57728169	ENSG00000270804,ENSG00000269867,ENSG00000152443,ENSG00000083814,ENSG00000179909,ENSG00000269026,ENSG00000204519,ENSG00000269097,ENSG00000180532,ENSG00000268545,ENSG00000178201
chr19	57746810	57747442	19:57746810-57747442	ENSG00000270804,ENSG00000269867,ENSG00000269304,ENSG00000083828,ENSG00000152443,ENSG00000083814,ENSG00000269026,ENSG00000204519,ENSG00000269097,ENSG00000180532
chr19	57769600	57770158	19:57769600-57770158	ENSG00000268660,ENSG00000270804,ENSG00000269867,ENSG00000269304,ENSG00000269343,ENSG00000083828,ENSG00000152443,ENSG00000269026,ENSG00000204519,ENSG00000269097,ENSG00000180532
chr19	57770480	57770660	19:57770480-57770660	ENSG00000083828
chr19	57798824	57799034	19:57798824-57799034	ENSG00000270804,ENSG00000269867,ENSG00000269304
chr19	57799197	57799410	19:57799197-57799410	ENSG00000270804,ENSG00000269867,ENSG00000269304
chr19	57799519	57799927	19:57799519-57799927	ENSG00000270804,ENSG00000269867,ENSG00000269304
chr19	57803371	57803634	19:57803371-57803634	ENSG00000269304,ENSG00000178935
chr19	57803777	57804309	19:57803777-57804309	ENSG00000269304,ENSG00000269343,ENSG00000178935
chr19	57812774	57813061	19:57812774-57813061	ENSG00000269304,ENSG00000269343,ENSG00000268750,ENSG00000178935
chr19	57814248	57814964	19:57814248-57814964	ENSG00000270804,ENSG00000269867,ENSG00000198466,ENSG00000269304,ENSG00000269343,ENSG00000268750,ENSG00000178935
chr19	57819401	57819581	19:57819401-57819581	ENSG00000269304,ENSG00000269343,ENSG00000268750,ENSG00000178935
chr19	57819774	57820204	19:57819774-57820204	ENSG00000269304,ENSG00000269343,ENSG00000268750,ENSG00000178935
chr19	57849759	57850307	19:57849759-57850307	ENSG00000270804,ENSG00000269867,ENSG00000198466,ENSG00000204514,ENSG00000269304
chr19	57888716	57889118	19:57888716-57889118	ENSG00000270804,ENSG00000269867,ENSG00000204514
chr19	57916050	57916606	19:57916050-57916606	ENSG00000270837,ENSG00000286949,ENSG00000235974,ENSG00000243234,ENSG00000152454,ENSG00000196724,ENSG00000173480,ENSG00000269476,ENSG00000270804,ENSG00000269867,ENSG00000204514,ENSG00000269026,ENSG00000204519
chr19	57935086	57935356	19:57935086-57935356	ENSG00000243234,ENSG00000152454,ENSG00000196724
chr19	57947467	57947660	19:57947467-57947660	ENSG00000243234,ENSG00000152454,ENSG00000196724
chr19	57973259	57973439	19:57973259-57973439	ENSG00000270837,ENSG00000268660,ENSG00000152467,ENSG00000286949,ENSG00000235974,ENSG00000177025,ENSG00000243234
chr19	58002148	58003262	19:58002148-58003262	ENSG00000243642,ENSG00000176293,ENSG00000270837,ENSG00000268660,ENSG00000152467,ENSG00000286949,ENSG00000235974,ENSG00000176593,ENSG00000166704
chr19	58097861	58098299	19:58097861-58098299	ENSG00000243642,ENSG00000121413,ENSG00000268293,ENSG00000176293,ENSG00000270837,ENSG00000268660,ENSG00000152467,ENSG00000286949,ENSG00000235974
chr19	58098350	58099100	19:58098350-58099100	ENSG00000243642,ENSG00000121413,ENSG00000268293,ENSG00000269236,ENSG00000176293,ENSG00000270837,ENSG00000268660,ENSG00000152467,ENSG00000286949,ENSG00000235974
chr19	58150453	58150805	19:58150453-58150805	ENSG00000274219,ENSG00000243642,ENSG00000181894,ENSG00000268293,ENSG00000286632,ENSG00000269236,ENSG00000176293,ENSG00000270837,ENSG00000268660,ENSG00000152467,ENSG00000286949,ENSG00000235974,ENSG00000176593,ENSG00000166704
chr19	58154660	58155133	19:58154660-58155133	ENSG00000274219,ENSG00000243642,ENSG00000181894,ENSG00000268293,ENSG00000286632,ENSG00000269236,ENSG00000176293,ENSG00000270837,ENSG00000268660,ENSG00000152467,ENSG00000286949,ENSG00000235974
chr19	58155247	58155427	19:58155247-58155427	ENSG00000181894,ENSG00000268293,ENSG00000286632,ENSG00000269236,ENSG00000176293,ENSG00000270837,ENSG00000268660,ENSG00000152467,ENSG00000286949,ENSG00000235974
chr19	58182192	58184206	19:58182192-58184206	ENSG00000243642,ENSG00000268293,ENSG00000286632,ENSG00000269236,ENSG00000171606,ENSG00000198131,ENSG00000283515,ENSG00000268201,ENSG00000176293,ENSG00000270837,ENSG00000268660,ENSG00000152467,ENSG00000286949,ENSG00000235974
chr19	58216484	58216672	19:58216484-58216672	ENSG00000213013,ENSG00000268866,ENSG00000198131,ENSG00000283515
chr19	58228277	58229118	19:58228277-58229118	ENSG00000213013,ENSG00000268866,ENSG00000198131,ENSG00000283515,ENSG00000268201
chr19	58278123	58278817	19:58278123-58278817	ENSG00000198131,ENSG00000283515,ENSG00000268516,ENSG00000268201,ENSG00000278129,ENSG00000267216,ENSG00000269794,ENSG00000213753,ENSG00000269600
chr19	58278962	58279365	19:58278962-58279365	ENSG00000198131,ENSG00000283515,ENSG00000268516,ENSG00000268201,ENSG00000278129,ENSG00000267216,ENSG00000269794,ENSG00000213753,ENSG00000269600
chr19	58304664	58305195	19:58304664-58305195	ENSG00000268201,ENSG00000142396,ENSG00000269794
chr19	58305348	58305963	19:58305348-58305963	ENSG00000198131,ENSG00000283515,ENSG00000268201,ENSG00000142396,ENSG00000283103,ENSG00000269794,ENSG00000182318
chr19	58326671	58326908	19:58326671-58326908	ENSG00000283103,ENSG00000269794,ENSG00000182318,ENSG00000277588
chr19	58327040	58327752	19:58327040-58327752	ENSG00000283103,ENSG00000269794,ENSG00000182318,ENSG00000277588
chr19	58327880	58328090	19:58327880-58328090	ENSG00000283103,ENSG00000269794,ENSG00000182318,ENSG00000277588
chr19	58334087	58334267	19:58334087-58334267	ENSG00000283103,ENSG00000269794,ENSG00000182318,ENSG00000277588,ENSG00000121410,ENSG00000268895
chr19	58339082	58339262	19:58339082-58339262	ENSG00000283103,ENSG00000269794,ENSG00000182318,ENSG00000277588,ENSG00000121410,ENSG00000268895,ENSG00000279611,ENSG00000268049
chr19	58347186	58347638	19:58347186-58347638	ENSG00000121410,ENSG00000268230,ENSG00000268895,ENSG00000279611,ENSG00000174586,ENSG00000268049,ENSG00000269054,ENSG00000252211,ENSG00000269600
chr19	58347893	58348098	19:58347893-58348098	ENSG00000121410,ENSG00000268230,ENSG00000268895,ENSG00000279611,ENSG00000174586,ENSG00000268049,ENSG00000269054,ENSG00000252211,ENSG00000269600
chr19	58361675	58362791	19:58361675-58362791	ENSG00000121410,ENSG00000268230,ENSG00000268895,ENSG00000279611,ENSG00000174586,ENSG00000268049,ENSG00000269054,ENSG00000252211
chr19	58377753	58377933	19:58377753-58377933	ENSG00000268230,ENSG00000174586,ENSG00000269054,ENSG00000252211,ENSG00000152475
chr19	58380215	58381173	19:58380215-58381173	ENSG00000268230,ENSG00000174586,ENSG00000269054,ENSG00000252211,ENSG00000152475,ENSG00000083845,ENSG00000264910,ENSG00000130726,ENSG00000275924,ENSG00000130724,ENSG00000130725,ENSG00000267858,ENSG00000099326,ENSG00000286104,ENSG00000268307,ENSG00000269855,ENSG00000266640
chr19	58381257	58381739	19:58381257-58381739	ENSG00000174586,ENSG00000269054,ENSG00000252211,ENSG00000152475,ENSG00000083845,ENSG00000275924,ENSG00000130724,ENSG00000130725,ENSG00000267858,ENSG00000099326,ENSG00000268307,ENSG00000269855,ENSG00000266640
chr19	58386041	58387133	19:58386041-58387133	ENSG00000152475,ENSG00000083845,ENSG00000268307,ENSG00000269855,ENSG00000266640
chr19	58387277	58387916	19:58387277-58387916	ENSG00000174586,ENSG00000269054,ENSG00000252211,ENSG00000152475,ENSG00000083845,ENSG00000264910,ENSG00000130726,ENSG00000275924,ENSG00000130724,ENSG00000130725,ENSG00000267858,ENSG00000099326,ENSG00000268543,ENSG00000171574,ENSG00000268307,ENSG00000269855,ENSG00000266640
chr19	58401604	58401924	19:58401604-58401924	ENSG00000268543,ENSG00000232098,ENSG00000171574,ENSG00000268307,ENSG00000269855
chr19	58407863	58408507	19:58407863-58408507	ENSG00000264910,ENSG00000275924,ENSG00000130724,ENSG00000099326,ENSG00000269032,ENSG00000268543,ENSG00000232098,ENSG00000171574,ENSG00000268307,ENSG00000269855
chr19	58408745	58409055	19:58408745-58409055	ENSG00000268543,ENSG00000232098,ENSG00000171574,ENSG00000268307
chr19	58430211	58430396	19:58430211-58430396	ENSG00000131849,ENSG00000268912,ENSG00000268543
chr19	58439627	58440149	19:58439627-58440149	ENSG00000249471,ENSG00000269473,ENSG00000131849,ENSG00000268912,ENSG00000268543
chr19	58440372	58440929	19:58440372-58440929	ENSG00000099326,ENSG00000249471,ENSG00000269473,ENSG00000131849,ENSG00000268912,ENSG00000268543
chr19	58451614	58451973	19:58451614-58451973	ENSG00000264910,ENSG00000130726,ENSG00000275924,ENSG00000130724,ENSG00000130725,ENSG00000267858,ENSG00000099326,ENSG00000286104,ENSG00000269032,ENSG00000269106,ENSG00000083838,ENSG00000083812,ENSG00000249471,ENSG00000269473,ENSG00000131849,ENSG00000268543
chr19	58467021	58467520	19:58467021-58467520	ENSG00000264910,ENSG00000130726,ENSG00000275924,ENSG00000130724,ENSG00000130725,ENSG00000267858,ENSG00000099326,ENSG00000213753,ENSG00000286104,ENSG00000269032,ENSG00000252334,ENSG00000269106,ENSG00000083838,ENSG00000083812,ENSG00000249471,ENSG00000269473,ENSG00000268543
chr19	58475383	58476561	19:58475383-58476561	ENSG00000264910,ENSG00000130726,ENSG00000275924,ENSG00000130724,ENSG00000130725,ENSG00000267858,ENSG00000099326,ENSG00000286104,ENSG00000269032,ENSG00000265272,ENSG00000252334,ENSG00000269106,ENSG00000083838,ENSG00000083812
chr19	58499289	58499893	19:58499289-58499893	ENSG00000273901,ENSG00000119574,ENSG00000264910,ENSG00000130726,ENSG00000275924,ENSG00000130724,ENSG00000130725,ENSG00000267858,ENSG00000099326,ENSG00000213753,ENSG00000286104,ENSG00000269032,ENSG00000265272,ENSG00000252334,ENSG00000083807,ENSG00000269106,ENSG00000083838
chr19	58514423	58514654	19:58514423-58514654	ENSG00000273901,ENSG00000119574,ENSG00000264910,ENSG00000130726,ENSG00000275924,ENSG00000130724,ENSG00000130725,ENSG00000267858,ENSG00000099326,ENSG00000213753,ENSG00000286104,ENSG00000269032,ENSG00000269600,ENSG00000083807
chr19	58518690	58520266	19:58518690-58520266	ENSG00000273901,ENSG00000119574,ENSG00000264910,ENSG00000130726,ENSG00000275924,ENSG00000130724,ENSG00000130725,ENSG00000267858,ENSG00000099326,ENSG00000213753,ENSG00000286104,ENSG00000269032,ENSG00000083807
chr19	58543608	58544373	19:58543608-58544373	-
chr19	58544389	58545440	19:58544389-58545440	-
chr19	58554398	58555754	19:58554398-58555754	-
chr19	58557416	58559657	19:58557416-58559657	-
chr19	58562432	58562665	19:58562432-58562665	-
chr19	58572438	58573494	19:58572438-58573494	-
chr19	58573637	58574331	19:58573637-58574331	-
chr19	58574629	58574976	19:58574629-58574976	-
chr19	58575140	58576240	19:58575140-58576240	-
chr19	58581066	58581304	19:58581066-58581304	-
chr2	162604	162784	2:162604-162784	ENSG00000184731,ENSG00000227061,ENSG00000189292,ENSG00000228643,ENSG00000235779,ENSG00000277997,ENSG00000233684,ENSG00000236856,ENSG00000226277
chr2	234068	234252	2:234068-234252	ENSG00000184731,ENSG00000227061,ENSG00000035115,ENSG00000189292,ENSG00000228643,ENSG00000235779,ENSG00000277997,ENSG00000233684,ENSG00000236856,ENSG00000226277
chr2	238735	238920	2:238735-238920	ENSG00000184731,ENSG00000227061,ENSG00000035115,ENSG00000189292,ENSG00000228643,ENSG00000235779,ENSG00000277997,ENSG00000233684,ENSG00000236856,ENSG00000226277
chr2	263663	264063	2:263663-264063	ENSG00000184731,ENSG00000227061,ENSG00000035115,ENSG00000143727,ENSG00000189292,ENSG00000228643,ENSG00000235779,ENSG00000277997,ENSG00000233684
chr2	264147	264789	2:264147-264789	ENSG00000184731,ENSG00000227061,ENSG00000035115,ENSG00000143727,ENSG00000189292,ENSG00000228643,ENSG00000235779,ENSG00000277997,ENSG00000233684
chr2	264919	265383	2:264919-265383	ENSG00000184731,ENSG00000227061,ENSG00000035115,ENSG00000143727,ENSG00000189292,ENSG00000228643,ENSG00000235779,ENSG00000277997,ENSG00000233684,ENSG00000236856
chr2	476008	476193	2:476008-476193	ENSG00000225942,ENSG00000184731,ENSG00000235779,ENSG00000277997,ENSG00000233684,ENSG00000236856,ENSG00000226277,ENSG00000223985,ENSG00000284452
chr2	496148	496328	2:496148-496328	ENSG00000225942,ENSG00000184731,ENSG00000235779,ENSG00000277997,ENSG00000233684,ENSG00000236856,ENSG00000226277,ENSG00000223985,ENSG00000284452
chr2	560213	560406	2:560213-560406	ENSG00000233633,ENSG00000225942,ENSG00000235779,ENSG00000277997,ENSG00000233684,ENSG00000236856,ENSG00000226277
chr2	601351	601536	2:601351-601536	ENSG00000237667,ENSG00000227713,ENSG00000225942,ENSG00000184731,ENSG00000227061,ENSG00000235779,ENSG00000277997,ENSG00000233684,ENSG00000236856,ENSG00000226277
chr2	658091	658271	2:658091-658271	ENSG00000237667,ENSG00000223751,ENSG00000231173,ENSG00000272342,ENSG00000227713,ENSG00000233970,ENSG00000280360,ENSG00000225942,ENSG00000184731,ENSG00000227061,ENSG00000235779,ENSG00000277997,ENSG00000233684,ENSG00000236856,ENSG00000226277
chr2	676361	676541	2:676361-676541	ENSG00000223751,ENSG00000231173,ENSG00000272342,ENSG00000227713,ENSG00000233970,ENSG00000280360,ENSG00000233296,ENSG00000151353
chr2	677016	677995	2:677016-677995	ENSG00000237667,ENSG00000223751,ENSG00000231173,ENSG00000272342,ENSG00000227713,ENSG00000233970,ENSG00000280360,ENSG00000233296,ENSG00000151353,ENSG00000184731,ENSG00000189292,ENSG00000228643,ENSG00000235779,ENSG00000277997,ENSG00000233684,ENSG00000236856,ENSG00000226277,ENSG00000231482,ENSG00000283766,ENSG00000203635,ENSG00000232057
chr2	924256	924529	2:924256-924529	ENSG00000235688,ENSG00000234796,ENSG00000228799,ENSG00000237667,ENSG00000223751,ENSG00000231173,ENSG00000272342,ENSG00000227713,ENSG00000231482
chr2	967016	967196	2:967016-967196	ENSG00000235688,ENSG00000228799,ENSG00000237667,ENSG00000223751,ENSG00000231173,ENSG00000272342,ENSG00000227713,ENSG00000231482,ENSG00000283766
chr2	1018341	1018521	2:1018341-1018521	ENSG00000235688,ENSG00000228799,ENSG00000237667,ENSG00000223751,ENSG00000231173,ENSG00000272342,ENSG00000227713,ENSG00000231482,ENSG00000283766
chr2	1068801	1068981	2:1068801-1068981	ENSG00000235403,ENSG00000235688,ENSG00000228799,ENSG00000237667,ENSG00000223751,ENSG00000231173,ENSG00000272342,ENSG00000227713,ENSG00000226277,ENSG00000231482,ENSG00000283766
chr2	1098417	1098606	2:1098417-1098606	ENSG00000172554,ENSG00000235688,ENSG00000228799,ENSG00000237667,ENSG00000223751,ENSG00000231173,ENSG00000272342,ENSG00000227713,ENSG00000283766,ENSG00000284600
chr2	1157027	1157212	2:1157027-1157212	ENSG00000172554,ENSG00000237667,ENSG00000236665
chr2	1157397	1157626	2:1157397-1157626	ENSG00000172554,ENSG00000237667,ENSG00000236665
chr2	1160666	1160998	2:1160666-1160998	ENSG00000172554,ENSG00000236665
chr2	1236740	1236953	2:1236740-1236953	ENSG00000237667,ENSG00000227713,ENSG00000184731,ENSG00000231482,ENSG00000283766
chr2	1347139	1347319	2:1347139-1347319	ENSG00000172554,ENSG00000233553
chr2	1399046	1399274	2:1399046-1399274	ENSG00000237667,ENSG00000231482,ENSG00000115705,ENSG00000228613,ENSG00000283766,ENSG00000284600
chr2	1427181	1427471	2:1427181-1427471	ENSG00000237667,ENSG00000231482,ENSG00000115705,ENSG00000228613,ENSG00000283766,ENSG00000284600
chr2	1480726	1480934	2:1480726-1480934	ENSG00000231482,ENSG00000115705,ENSG00000228613,ENSG00000283766,ENSG00000284600
chr2	1531998	1532178	2:1531998-1532178	ENSG00000237667,ENSG00000223751,ENSG00000231173,ENSG00000272342,ENSG00000227713,ENSG00000231482,ENSG00000228613,ENSG00000283766,ENSG00000203635,ENSG00000284600,ENSG00000232057
chr2	1685159	1685351	2:1685159-1685351	ENSG00000231482,ENSG00000228613,ENSG00000283766,ENSG00000203635,ENSG00000130508,ENSG00000284600,ENSG00000232057
chr2	1740189	1740520	2:1740189-1740520	ENSG00000231482,ENSG00000228613,ENSG00000283766,ENSG00000203635,ENSG00000130508,ENSG00000284600,ENSG00000232057
chr2	1880598	1880778	2:1880598-1880778	ENSG00000186487,ENSG00000284600,ENSG00000232057
chr2	1900766	1900951	2:1900766-1900951	ENSG00000186487,ENSG00000232057
chr2	1910677	1910857	2:1910677-1910857	ENSG00000186487
chr2	1967567	1967814	2:1967567-1967814	ENSG00000186487,ENSG00000284600,ENSG00000232057
chr2	2008563	2008796	2:2008563-2008796	ENSG00000232057
chr2	2019433	2019659	2:2019433-2019659	ENSG00000232057
chr2	2039828	2040152	2:2039828-2040152	ENSG00000232057
chr2	2065205	2065385	2:2065205-2065385	ENSG00000232057,ENSG00000225619
chr2	2068221	2068503	2:2068221-2068503	ENSG00000284600,ENSG00000232057,ENSG00000225619
chr2	2191162	2191349	2:2191162-2191349	ENSG00000186487,ENSG00000225619
chr2	2252165	2252380	2:2252165-2252380	ENSG00000225619
chr2	2392980	2393160	2:2392980-2393160	ENSG00000225619
chr2	2448191	2448376	2:2448191-2448376	ENSG00000225619
chr2	2465593	2465806	2:2465593-2465806	ENSG00000225619
chr2	2520864	2521067	2:2520864-2521067	ENSG00000225619,ENSG00000237720
chr2	2581721	2581913	2:2581721-2581913	ENSG00000225619
chr2	2613667	2614056	2:2613667-2614056	-
chr2	2682331	2682562	2:2682331-2682562	ENSG00000284600,ENSG00000225619,ENSG00000237720,ENSG00000227364
chr2	2691609	2691955	2:2691609-2691955	ENSG00000234929,ENSG00000237720,ENSG00000227364
chr2	2694197	2694384	2:2694197-2694384	ENSG00000234929,ENSG00000237720,ENSG00000227364
chr2	2701205	2701402	2:2701205-2701402	ENSG00000234929,ENSG00000287583,ENSG00000227364
chr2	2701447	2701627	2:2701447-2701627	ENSG00000234929,ENSG00000287583,ENSG00000227364
chr2	2703882	2705648	2:2703882-2705648	ENSG00000284600,ENSG00000225619,ENSG00000234929,ENSG00000287583,ENSG00000237720,ENSG00000227364
chr2	2706351	2706531	2:2706351-2706531	ENSG00000287583,ENSG00000237720,ENSG00000227364
chr2	2706722	2706982	2:2706722-2706982	ENSG00000287583,ENSG00000237720,ENSG00000227364
chr2	2778100	2778280	2:2778100-2778280	ENSG00000237720,ENSG00000227364
chr2	2868868	2869048	2:2868868-2869048	ENSG00000237720,ENSG00000228391
chr2	2874426	2874606	2:2874426-2874606	ENSG00000237720,ENSG00000228391
chr2	3007600	3007788	2:3007600-3007788	ENSG00000234423
chr2	3043641	3043821	2:3043641-3043821	-
chr2	3059151	3059340	2:3059151-3059340	ENSG00000237720
chr2	3091800	3092017	2:3091800-3092017	ENSG00000225619,ENSG00000226649
chr2	3097110	3097290	2:3097110-3097290	ENSG00000226649
chr2	3149701	3149893	2:3149701-3149893	ENSG00000236760,ENSG00000226649
chr2	3288829	3289218	2:3288829-3289218	ENSG00000032389,ENSG00000224885
chr2	3292605	3292785	2:3292605-3292785	ENSG00000224885
chr2	3335774	3335954	2:3335774-3335954	ENSG00000224885
chr2	3357175	3357432	2:3357175-3357432	ENSG00000224885
chr2	3377452	3377885	2:3377452-3377885	ENSG00000032389,ENSG00000224885,ENSG00000171853,ENSG00000225234,ENSG00000271868
chr2	3377951	3378597	2:3377951-3378597	ENSG00000032389,ENSG00000171853,ENSG00000225234
chr2	3379401	3379632	2:3379401-3379632	ENSG00000032389,ENSG00000171853
chr2	3379698	3380434	2:3379698-3380434	ENSG00000032389,ENSG00000171853
chr2	3518464	3518997	2:3518464-3518997	ENSG00000234171,ENSG00000225234,ENSG00000271868,ENSG00000182551,ENSG00000235078,ENSG00000242282,ENSG00000286905,ENSG00000171865
chr2	3519053	3520188	2:3519053-3520188	ENSG00000188765,ENSG00000171863,ENSG00000287126,ENSG00000234171,ENSG00000171853,ENSG00000225234,ENSG00000271868,ENSG00000182551,ENSG00000235078,ENSG00000242282,ENSG00000286905,ENSG00000171865
chr2	3536038	3536218	2:3536038-3536218	ENSG00000225234,ENSG00000271868,ENSG00000242282
chr2	3557433	3559057	2:3557433-3559057	ENSG00000188765,ENSG00000171863,ENSG00000287126,ENSG00000234171,ENSG00000225234,ENSG00000271868,ENSG00000242282,ENSG00000286905,ENSG00000171865
chr2	3575010	3575211	2:3575010-3575211	ENSG00000171863,ENSG00000287126,ENSG00000234171,ENSG00000286905,ENSG00000171865
chr2	3575367	3575848	2:3575367-3575848	ENSG00000188765,ENSG00000171863,ENSG00000287126,ENSG00000234171,ENSG00000225234,ENSG00000286905,ENSG00000171865
chr2	3585829	3586076	2:3585829-3586076	ENSG00000188765,ENSG00000237370,ENSG00000118004,ENSG00000171863,ENSG00000287126
chr2	3604084	3604413	2:3604084-3604413	ENSG00000188765,ENSG00000237370,ENSG00000118004
chr2	3606575	3606755	2:3606575-3606755	ENSG00000188765,ENSG00000237370,ENSG00000118004
chr2	3656544	3656743	2:3656544-3656743	ENSG00000224661,ENSG00000232718,ENSG00000151360,ENSG00000188765,ENSG00000225234
chr2	3723502	3723687	2:3723502-3723687	ENSG00000214866,ENSG00000224661,ENSG00000232718
chr2	3731005	3731237	2:3731005-3731237	ENSG00000214866,ENSG00000224661,ENSG00000232718
chr2	3774228	3774413	2:3774228-3774413	ENSG00000224661,ENSG00000232718
chr2	3956912	3957115	2:3956912-3957115	ENSG00000237401
chr2	3986561	3986763	2:3986561-3986763	ENSG00000237401
chr2	4005311	4005499	2:4005311-4005499	ENSG00000229550,ENSG00000237401
chr2	4054165	4054502	2:4054165-4054502	ENSG00000252238,ENSG00000229550,ENSG00000237401
chr2	4165849	4166053	2:4165849-4166053	ENSG00000252238,ENSG00000231532,ENSG00000231821,ENSG00000229550
chr2	4206866	4207053	2:4206866-4207053	ENSG00000252238,ENSG00000231532,ENSG00000231821,ENSG00000229550
chr2	4254313	4254493	2:4254313-4254493	ENSG00000231532,ENSG00000231821,ENSG00000229550
chr2	4457276	4457456	2:4457276-4457456	ENSG00000252238,ENSG00000231532,ENSG00000231821
chr2	4603652	4603921	2:4603652-4603921	ENSG00000252238,ENSG00000231532,ENSG00000231821
chr2	4751251	4751457	2:4751251-4751457	ENSG00000252238,ENSG00000231532,ENSG00000231821
chr2	4957277	4957457	2:4957277-4957457	ENSG00000207192,ENSG00000252238,ENSG00000231532
chr2	4961241	4961421	2:4961241-4961421	ENSG00000207192,ENSG00000252238,ENSG00000231532
chr2	5008653	5008879	2:5008653-5008879	ENSG00000252238
chr2	5075674	5075880	2:5075674-5075880	ENSG00000252238
chr2	5301065	5301245	2:5301065-5301245	ENSG00000228585
chr2	5355926	5356106	2:5355926-5356106	ENSG00000176887,ENSG00000230090,ENSG00000224128,ENSG00000228585
chr2	5483006	5483186	2:5483006-5483186	-
chr2	5489790	5489970	2:5489790-5489970	ENSG00000242540,ENSG00000176887,ENSG00000230090,ENSG00000224128
chr2	5520699	5520907	2:5520699-5520907	ENSG00000237266,ENSG00000242540,ENSG00000176887,ENSG00000230090,ENSG00000224128
chr2	5526271	5526451	2:5526271-5526451	ENSG00000237266,ENSG00000242540,ENSG00000176887,ENSG00000230090,ENSG00000224128
chr2	5557459	5557731	2:5557459-5557731	ENSG00000237266,ENSG00000242540,ENSG00000176887,ENSG00000230090,ENSG00000224128,ENSG00000232835
chr2	5561071	5561276	2:5561071-5561276	ENSG00000237266,ENSG00000242540,ENSG00000176887,ENSG00000230090,ENSG00000224128,ENSG00000232835
chr2	5657529	5657709	2:5657529-5657709	ENSG00000237266,ENSG00000242540,ENSG00000176887,ENSG00000230090,ENSG00000224128
chr2	5735154	5735382	2:5735154-5735382	ENSG00000237266,ENSG00000236106,ENSG00000242540,ENSG00000176887,ENSG00000230090,ENSG00000224128
chr2	5878592	5878792	2:5878592-5878792	ENSG00000237266,ENSG00000242540,ENSG00000176887,ENSG00000230090,ENSG00000224128
chr2	5900872	5901159	2:5900872-5901159	ENSG00000237266,ENSG00000176887,ENSG00000230090,ENSG00000224128
chr2	5932455	5932640	2:5932455-5932640	ENSG00000232044
chr2	5933348	5933528	2:5933348-5933528	ENSG00000232044
chr2	5946559	5946739	2:5946559-5946739	ENSG00000232044,ENSG00000237266
chr2	5968760	5968983	2:5968760-5968983	ENSG00000276733,ENSG00000232044
chr2	6012014	6012196	2:6012014-6012196	ENSG00000237266,ENSG00000176887,ENSG00000230090,ENSG00000224128
chr2	6054148	6054333	2:6054148-6054333	ENSG00000236172,ENSG00000234275,ENSG00000237266
chr2	6145236	6145423	2:6145236-6145423	ENSG00000227007,ENSG00000234275
chr2	6147476	6147701	2:6147476-6147701	ENSG00000227007,ENSG00000234275
chr2	6287313	6287493	2:6287313-6287493	ENSG00000283394,ENSG00000227007,ENSG00000234275
chr2	6291020	6291200	2:6291020-6291200	ENSG00000286851,ENSG00000227007,ENSG00000234275
chr2	6408454	6408634	2:6408454-6408634	ENSG00000283394,ENSG00000286851,ENSG00000236172,ENSG00000231610,ENSG00000226488,ENSG00000227007,ENSG00000234275
chr2	6448431	6448611	2:6448431-6448611	ENSG00000283394,ENSG00000236172,ENSG00000231610,ENSG00000226488,ENSG00000227007,ENSG00000234275
chr2	6449324	6449504	2:6449324-6449504	ENSG00000283394,ENSG00000286851,ENSG00000236172,ENSG00000231610,ENSG00000226488,ENSG00000227007,ENSG00000234275
chr2	6450575	6450755	2:6450575-6450755	ENSG00000283394,ENSG00000286851,ENSG00000236172,ENSG00000231610,ENSG00000226488,ENSG00000227007,ENSG00000234275
chr2	6516199	6516387	2:6516199-6516387	ENSG00000283394,ENSG00000286851,ENSG00000236172,ENSG00000231610,ENSG00000226488,ENSG00000227007
chr2	6571985	6572165	2:6571985-6572165	ENSG00000283394,ENSG00000286851,ENSG00000236172,ENSG00000231610,ENSG00000226488
chr2	6681199	6681379	2:6681199-6681379	ENSG00000283394,ENSG00000286851,ENSG00000236172
chr2	6724811	6725197	2:6724811-6725197	ENSG00000205837,ENSG00000283394,ENSG00000286851,ENSG00000236172
chr2	6816062	6816242	2:6816062-6816242	ENSG00000225964
chr2	6864790	6864997	2:6864790-6864997	ENSG00000134321,ENSG00000134326,ENSG00000225964
chr2	6865132	6865312	2:6865132-6865312	ENSG00000134321,ENSG00000134326,ENSG00000225964
chr2	6865355	6866229	2:6865355-6866229	ENSG00000134321,ENSG00000134326,ENSG00000225964
chr2	6867527	6867757	2:6867527-6867757	ENSG00000134321,ENSG00000134326,ENSG00000225964
chr2	6877422	6877919	2:6877422-6877919	ENSG00000134321,ENSG00000134326,ENSG00000225964
chr2	6877987	6878208	2:6877987-6878208	ENSG00000134321,ENSG00000134326,ENSG00000225964
chr2	6888032	6888213	2:6888032-6888213	ENSG00000223884,ENSG00000225964
chr2	6908549	6909860	2:6908549-6909860	ENSG00000223884,ENSG00000228203,ENSG00000271947,ENSG00000225964
chr2	6910051	6910929	2:6910051-6910929	ENSG00000151692,ENSG00000228203,ENSG00000271947
chr2	6911001	6911296	2:6911001-6911296	ENSG00000151692,ENSG00000228203,ENSG00000271947
chr2	6911416	6911597	2:6911416-6911597	ENSG00000228203,ENSG00000271947
chr2	6917364	6918413	2:6917364-6918413	ENSG00000151692,ENSG00000228203,ENSG00000271947
chr2	6944126	6944306	2:6944126-6944306	-
chr2	6945127	6945307	2:6945127-6945307	-
chr2	6985971	6986435	2:6985971-6986435	ENSG00000223884,ENSG00000151692
chr2	6986990	6987371	2:6986990-6987371	ENSG00000151692
chr2	6994193	6994447	2:6994193-6994447	ENSG00000223884,ENSG00000151692
chr2	6999328	6999508	2:6999328-6999508	ENSG00000151692
chr2	6999635	6999998	2:6999635-6999998	ENSG00000223884,ENSG00000151692
chr2	7003405	7003682	2:7003405-7003682	ENSG00000223884,ENSG00000151692
chr2	7004135	7004692	2:7004135-7004692	ENSG00000223884,ENSG00000151692
chr2	7007127	7007307	2:7007127-7007307	-
chr2	7008117	7008669	2:7008117-7008669	ENSG00000223884
chr2	7029038	7029234	2:7029038-7029234	ENSG00000223884
chr2	7029639	7030035	2:7029639-7030035	ENSG00000223884
chr2	7041602	7041782	2:7041602-7041782	ENSG00000223884
chr2	7152046	7152226	2:7152046-7152226	ENSG00000223145,ENSG00000223884
chr2	7248323	7248503	2:7248323-7248503	ENSG00000213774,ENSG00000272002
chr2	7274625	7274805	2:7274625-7274805	ENSG00000213774,ENSG00000272002
chr2	7275451	7275631	2:7275451-7275631	ENSG00000213774,ENSG00000272002
chr2	7353244	7353424	2:7353244-7353424	ENSG00000213774
chr2	7429074	7429333	2:7429074-7429333	ENSG00000230515,ENSG00000287119,ENSG00000229727
chr2	7430378	7431049	2:7430378-7431049	ENSG00000230515,ENSG00000287119,ENSG00000221255,ENSG00000229727
chr2	7431252	7431848	2:7431252-7431848	ENSG00000229405,ENSG00000232979,ENSG00000230515,ENSG00000287119,ENSG00000221255,ENSG00000229727
chr2	7453299	7453479	2:7453299-7453479	ENSG00000221255
chr2	7471454	7471639	2:7471454-7471639	ENSG00000221255
chr2	7542737	7543098	2:7542737-7543098	ENSG00000221255
chr2	7697039	7697270	2:7697039-7697270	ENSG00000229405,ENSG00000232979,ENSG00000235576,ENSG00000230515,ENSG00000287119,ENSG00000221255
chr2	7711785	7712008	2:7711785-7712008	ENSG00000229405,ENSG00000232979,ENSG00000235576,ENSG00000230515,ENSG00000287119,ENSG00000221255
chr2	7712393	7712745	2:7712393-7712745	ENSG00000229405,ENSG00000232979,ENSG00000235576,ENSG00000230515,ENSG00000287119
chr2	7795863	7796162	2:7795863-7796162	ENSG00000229405,ENSG00000232979,ENSG00000235576,ENSG00000230515,ENSG00000287119
chr2	7847628	7847923	2:7847628-7847923	ENSG00000226506,ENSG00000229405,ENSG00000232979,ENSG00000230515,ENSG00000287119
chr2	7866059	7866851	2:7866059-7866851	ENSG00000226506
chr2	7867034	7867368	2:7867034-7867368	ENSG00000226506
chr2	7867428	7868011	2:7867428-7868011	ENSG00000226506
chr2	7868130	7868466	2:7868130-7868466	ENSG00000286857,ENSG00000226506,ENSG00000229405,ENSG00000232979,ENSG00000221255
chr2	7947181	7947361	2:7947181-7947361	ENSG00000286857,ENSG00000235665,ENSG00000226506
chr2	8043533	8043717	2:8043533-8043717	ENSG00000229740
chr2	8057410	8057653	2:8057410-8057653	ENSG00000229740
chr2	8058028	8058226	2:8058028-8058226	-
chr2	8107727	8107926	2:8107727-8107926	ENSG00000229740
chr2	8198520	8198773	2:8198520-8198773	ENSG00000229740
chr2	8200479	8200659	2:8200479-8200659	ENSG00000229740
chr2	8234974	8235154	2:8234974-8235154	ENSG00000229740
chr2	8247598	8247778	2:8247598-8247778	ENSG00000235665
chr2	8250673	8251288	2:8250673-8251288	ENSG00000229740,ENSG00000235665
chr2	8297369	8297744	2:8297369-8297744	ENSG00000236790,ENSG00000235665
chr2	8298075	8298498	2:8298075-8298498	ENSG00000236790,ENSG00000235665
chr2	8298599	8298826	2:8298599-8298826	ENSG00000236790,ENSG00000235665
chr2	8299187	8299664	2:8299187-8299664	ENSG00000236790,ENSG00000235665
chr2	8300115	8300308	2:8300115-8300308	-
chr2	8300376	8300582	2:8300376-8300582	ENSG00000236790,ENSG00000235665
chr2	8300853	8301141	2:8300853-8301141	ENSG00000236790,ENSG00000235665
chr2	8301232	8301436	2:8301232-8301436	-
chr2	8301497	8301678	2:8301497-8301678	ENSG00000236790,ENSG00000235665
chr2	8301858	8302211	2:8301858-8302211	ENSG00000235665
chr2	8302750	8302930	2:8302750-8302930	ENSG00000236790,ENSG00000235665
chr2	8303130	8303354	2:8303130-8303354	-
chr2	8303616	8304046	2:8303616-8304046	ENSG00000236790,ENSG00000235665
chr2	8305105	8305370	2:8305105-8305370	-
chr2	8305484	8305831	2:8305484-8305831	-
chr2	8310381	8310609	2:8310381-8310609	-
chr2	8310866	8311411	2:8310866-8311411	-
chr2	8311927	8312110	2:8311927-8312110	-
chr2	8312891	8313647	2:8312891-8313647	ENSG00000235665
chr2	8314328	8314521	2:8314328-8314521	-
chr2	8327335	8328386	2:8327335-8328386	ENSG00000236790
chr2	8328595	8328886	2:8328595-8328886	ENSG00000236790
chr2	8331639	8331878	2:8331639-8331878	ENSG00000236790
chr2	8333264	8333530	2:8333264-8333530	ENSG00000236790
chr2	8334419	8334998	2:8334419-8334998	ENSG00000236790
chr2	8335236	8335519	2:8335236-8335519	-
chr2	8335895	8336300	2:8335895-8336300	-
chr2	8337266	8337903	2:8337266-8337903	-
chr2	8347760	8347958	2:8347760-8347958	-
chr2	8382356	8382565	2:8382356-8382565	ENSG00000236790
chr2	8390866	8391048	2:8390866-8391048	ENSG00000236790
chr2	8391327	8391513	2:8391327-8391513	ENSG00000236790
chr2	8391952	8392178	2:8391952-8392178	ENSG00000236790
chr2	8393470	8393702	2:8393470-8393702	ENSG00000236790
chr2	8394448	8394831	2:8394448-8394831	ENSG00000236790
chr2	8411143	8416279	2:8411143-8416279	-
chr2	8416627	8417178	2:8416627-8417178	ENSG00000236790
chr2	8417608	8417793	2:8417608-8417793	-
chr2	8422303	8422483	2:8422303-8422483	-
chr2	8438831	8439079	2:8438831-8439079	-
chr2	8441115	8441365	2:8441115-8441365	-
chr2	8441693	8441957	2:8441693-8441957	-
chr2	8455893	8456228	2:8455893-8456228	ENSG00000236790
chr2	8456768	8457189	2:8456768-8457189	ENSG00000236790
chr2	8469740	8469931	2:8469740-8469931	-
chr2	8471018	8471359	2:8471018-8471359	ENSG00000285591
chr2	8471805	8472060	2:8471805-8472060	ENSG00000285591
chr2	8472121	8472525	2:8472121-8472525	ENSG00000285591
chr2	8472923	8473103	2:8472923-8473103	ENSG00000285591
chr2	8474093	8474446	2:8474093-8474446	ENSG00000285591
chr2	8475010	8475682	2:8475010-8475682	ENSG00000285591
chr2	8478243	8478550	2:8478243-8478550	ENSG00000285591
chr2	8479475	8480026	2:8479475-8480026	ENSG00000285591
chr2	8498390	8498570	2:8498390-8498570	ENSG00000285591
chr2	8498847	8499145	2:8498847-8499145	ENSG00000285591
chr2	8499369	8499601	2:8499369-8499601	ENSG00000285591
chr2	8499825	8500163	2:8499825-8500163	ENSG00000285591
chr2	8500283	8501022	2:8500283-8501022	ENSG00000285591
chr2	8513877	8514057	2:8513877-8514057	-
chr2	8514206	8514386	2:8514206-8514386	-
chr2	8514613	8514998	2:8514613-8514998	ENSG00000285591
chr2	8515555	8515754	2:8515555-8515754	-
chr2	8515823	8516305	2:8515823-8516305	ENSG00000285591
chr2	8518844	8519094	2:8518844-8519094	-
chr2	8522772	8522966	2:8522772-8522966	-
chr2	8525718	8525898	2:8525718-8525898	-
chr2	8535108	8535702	2:8535108-8535702	-
chr2	8536353	8536567	2:8536353-8536567	-
chr2	8537166	8537346	2:8537166-8537346	-
chr2	8539519	8539735	2:8539519-8539735	-
chr2	8539983	8540476	2:8539983-8540476	-
chr2	8540540	8540721	2:8540540-8540721	-
chr2	8542870	8543785	2:8542870-8543785	ENSG00000225642,ENSG00000236008
chr2	8543972	8544831	2:8543972-8544831	ENSG00000225642,ENSG00000236008
chr2	8545411	8545614	2:8545411-8545614	ENSG00000236008
chr2	8545682	8545988	2:8545682-8545988	ENSG00000225642,ENSG00000236008
chr2	8582352	8582637	2:8582352-8582637	ENSG00000225642,ENSG00000236008
chr2	8582982	8583164	2:8582982-8583164	ENSG00000225642,ENSG00000236008
chr2	8583238	8583697	2:8583238-8583697	ENSG00000225642,ENSG00000236008
chr2	8583942	8584307	2:8583942-8584307	ENSG00000225642,ENSG00000236008
chr2	8625021	8625201	2:8625021-8625201	ENSG00000225642,ENSG00000231083
chr2	8631915	8632095	2:8631915-8632095	ENSG00000225642,ENSG00000231083
chr2	8659574	8659759	2:8659574-8659759	ENSG00000225642
chr2	8672045	8672292	2:8672045-8672292	ENSG00000115738,ENSG00000235092
chr2	8680895	8681098	2:8680895-8681098	ENSG00000115738,ENSG00000235092
chr2	8681259	8681461	2:8681259-8681461	ENSG00000115738,ENSG00000235092
chr2	8682365	8683000	2:8682365-8683000	ENSG00000115738,ENSG00000235092
chr2	8685064	8685963	2:8685064-8685963	ENSG00000115738,ENSG00000235092
chr2	8798533	8798713	2:8798533-8798713	ENSG00000134313
chr2	8837035	8837627	2:8837035-8837627	ENSG00000261104,ENSG00000242136,ENSG00000134313,ENSG00000244310,ENSG00000240980
chr2	8842401	8842617	2:8842401-8842617	ENSG00000134313
chr2	8851049	8851232	2:8851049-8851232	-
chr2	8985412	8985592	2:8985412-8985592	ENSG00000261104,ENSG00000230886,ENSG00000244310
chr2	8995934	8996185	2:8995934-8996185	ENSG00000261104,ENSG00000242136,ENSG00000230886,ENSG00000143797,ENSG00000244310
chr2	8996375	8996726	2:8996375-8996726	ENSG00000261104,ENSG00000230886,ENSG00000143797,ENSG00000244310
chr2	9002929	9003201	2:9002929-9003201	ENSG00000261104,ENSG00000242136,ENSG00000230886,ENSG00000143797,ENSG00000244310
chr2	9003284	9003634	2:9003284-9003634	ENSG00000261104,ENSG00000242136,ENSG00000223640,ENSG00000230886,ENSG00000143797,ENSG00000244310
chr2	9003881	9004736	2:9003881-9004736	ENSG00000261104,ENSG00000242136,ENSG00000223640,ENSG00000230886,ENSG00000143797,ENSG00000244310,ENSG00000240980
chr2	9004818	9005054	2:9004818-9005054	ENSG00000261104,ENSG00000242136,ENSG00000230886,ENSG00000143797,ENSG00000244310
chr2	9045116	9045354	2:9045116-9045354	ENSG00000261104,ENSG00000242136,ENSG00000223640,ENSG00000230886,ENSG00000244310
chr2	9049776	9050119	2:9049776-9050119	ENSG00000261104,ENSG00000242136,ENSG00000223640,ENSG00000230886,ENSG00000244310
chr2	9050187	9050367	2:9050187-9050367	ENSG00000261104,ENSG00000242136,ENSG00000223640,ENSG00000230886,ENSG00000244310
chr2	9052402	9052616	2:9052402-9052616	ENSG00000261104,ENSG00000242136,ENSG00000223640,ENSG00000230886,ENSG00000244310
chr2	9052712	9052957	2:9052712-9052957	ENSG00000261104,ENSG00000242136,ENSG00000223640,ENSG00000230886,ENSG00000244310
chr2	9053193	9053436	2:9053193-9053436	ENSG00000261104,ENSG00000242136,ENSG00000223640,ENSG00000230886,ENSG00000244310
chr2	9168904	9169287	2:9168904-9169287	ENSG00000261104,ENSG00000244310,ENSG00000240980,ENSG00000151693
chr2	9169586	9169910	2:9169586-9169910	ENSG00000261104,ENSG00000244310,ENSG00000240980,ENSG00000151693
chr2	9170236	9170624	2:9170236-9170624	ENSG00000261104,ENSG00000244310,ENSG00000240980,ENSG00000151693
chr2	9171011	9171198	2:9171011-9171198	ENSG00000261104,ENSG00000244310,ENSG00000240980,ENSG00000151693
chr2	9175124	9175338	2:9175124-9175338	ENSG00000261104,ENSG00000244310,ENSG00000240980,ENSG00000151693
chr2	9282594	9282881	2:9282594-9282881	ENSG00000240980,ENSG00000151693,ENSG00000213772
chr2	9299359	9299539	2:9299359-9299539	ENSG00000240980,ENSG00000151693,ENSG00000213772
chr2	9312799	9312984	2:9312799-9312984	ENSG00000240980,ENSG00000151693,ENSG00000213772
chr2	9422750	9424342	2:9422750-9424342	ENSG00000240980,ENSG00000151693,ENSG00000119185,ENSG00000119203
chr2	9474107	9475148	2:9474107-9475148	ENSG00000119203,ENSG00000134330,ENSG00000239300
chr2	9521791	9522043	2:9521791-9522043	ENSG00000134330,ENSG00000239300,ENSG00000244260,ENSG00000200034,ENSG00000240960,ENSG00000243491
chr2	9554521	9554706	2:9554521-9554706	ENSG00000151694,ENSG00000239300,ENSG00000271855
chr2	9555215	9555912	2:9555215-9555912	ENSG00000134330,ENSG00000151694,ENSG00000239300,ENSG00000271855,ENSG00000207086,ENSG00000244260,ENSG00000200034,ENSG00000240960,ENSG00000243491
chr2	9555969	9556867	2:9555969-9556867	ENSG00000151694,ENSG00000239300,ENSG00000271855,ENSG00000207086,ENSG00000244260,ENSG00000200034,ENSG00000240960,ENSG00000243491
chr2	9607845	9608470	2:9607845-9608470	ENSG00000239300,ENSG00000134308,ENSG00000207086,ENSG00000244260,ENSG00000200034,ENSG00000240960,ENSG00000243491
chr2	9629772	9631108	2:9629772-9631108	ENSG00000134330,ENSG00000239300,ENSG00000134308,ENSG00000207086,ENSG00000240687,ENSG00000244260,ENSG00000200034,ENSG00000240960,ENSG00000243491
chr2	9690141	9690343	2:9690141-9690343	ENSG00000244260,ENSG00000200034,ENSG00000240960,ENSG00000243491
chr2	9817682	9817862	2:9817682-9817862	ENSG00000240960,ENSG00000243491,ENSG00000269973,ENSG00000271787
chr2	9819612	9819794	2:9819612-9819794	ENSG00000243491,ENSG00000269973,ENSG00000271787
chr2	9830607	9830787	2:9830607-9830787	ENSG00000115750
chr2	9830843	9831078	2:9830843-9831078	ENSG00000115750
chr2	9835779	9836004	2:9835779-9836004	ENSG00000115750
chr2	9843320	9843707	2:9843320-9843707	ENSG00000115750
chr2	9950937	9951461	2:9950937-9951461	ENSG00000243491,ENSG00000269973,ENSG00000287305,ENSG00000134317,ENSG00000188525,ENSG00000271787,ENSG00000212558
chr2	9951655	9952410	2:9951655-9952410	ENSG00000269973,ENSG00000287305,ENSG00000134317,ENSG00000271787
chr2	9952724	9952909	2:9952724-9952909	ENSG00000269973,ENSG00000287305,ENSG00000134317
chr2	9953117	9953334	2:9953117-9953334	ENSG00000269973,ENSG00000287305,ENSG00000134317
chr2	9963232	9963431	2:9963232-9963431	ENSG00000269973,ENSG00000134317
chr2	9964302	9964746	2:9964302-9964746	ENSG00000269973,ENSG00000287305,ENSG00000134317,ENSG00000188525,ENSG00000271787
chr2	9964914	9965122	2:9964914-9965122	ENSG00000269973,ENSG00000134317,ENSG00000188525,ENSG00000271787
chr2	10028739	10029178	2:10028739-10029178	ENSG00000188525,ENSG00000260476,ENSG00000271787
chr2	10029267	10030214	2:10029267-10030214	ENSG00000243491,ENSG00000188525,ENSG00000260476,ENSG00000271787,ENSG00000205795,ENSG00000233502,ENSG00000212558
chr2	10042481	10043298	2:10042481-10043298	ENSG00000243491,ENSG00000188525,ENSG00000260077,ENSG00000172059,ENSG00000271787,ENSG00000205795,ENSG00000233502,ENSG00000212558
chr2	10043492	10044061	2:10043492-10044061	ENSG00000243491,ENSG00000188525,ENSG00000260077,ENSG00000172059,ENSG00000271787,ENSG00000205795,ENSG00000233502,ENSG00000212558
chr2	10044209	10044389	2:10044209-10044389	ENSG00000188525,ENSG00000260077,ENSG00000172059,ENSG00000271787
chr2	10115771	10116018	2:10115771-10116018	ENSG00000205795,ENSG00000233502,ENSG00000212558,ENSG00000171848
chr2	10116516	10116700	2:10116516-10116700	ENSG00000205795,ENSG00000233502,ENSG00000212558,ENSG00000171848
chr2	10119932	10121196	2:10119932-10121196	ENSG00000205795,ENSG00000233502,ENSG00000212558,ENSG00000171848
chr2	10122227	10122513	2:10122227-10122513	ENSG00000205795,ENSG00000233502,ENSG00000212558,ENSG00000171848
chr2	10245716	10245897	2:10245716-10245897	ENSG00000206647,ENSG00000265418
chr2	10283398	10283583	2:10283398-10283583	ENSG00000265418,ENSG00000264030
chr2	10301839	10302477	2:10301839-10302477	ENSG00000206647,ENSG00000265418,ENSG00000264030,ENSG00000285872,ENSG00000206898,ENSG00000115756
chr2	10302594	10302817	2:10302594-10302817	ENSG00000206647,ENSG00000265418,ENSG00000264030,ENSG00000285872,ENSG00000206898,ENSG00000115756
chr2	10302870	10303402	2:10302870-10303402	ENSG00000206647,ENSG00000265418,ENSG00000264030,ENSG00000285872,ENSG00000206898,ENSG00000115756
chr2	10330776	10332107	2:10330776-10332107	ENSG00000206647,ENSG00000265418,ENSG00000285872,ENSG00000115756,ENSG00000234818,ENSG00000236162
chr2	10332366	10333357	2:10332366-10333357	ENSG00000206647,ENSG00000265418,ENSG00000285872,ENSG00000115756,ENSG00000234818
chr2	10353936	10354338	2:10353936-10354338	-
chr2	10380555	10380735	2:10380555-10380735	ENSG00000206647,ENSG00000265418
chr2	10382119	10382354	2:10382119-10382354	ENSG00000206647,ENSG00000265418,ENSG00000234818
chr2	10382734	10383110	2:10382734-10383110	ENSG00000206647,ENSG00000265418,ENSG00000234818
chr2	10384148	10384337	2:10384148-10384337	ENSG00000265418
chr2	10400331	10400511	2:10400331-10400511	-
chr2	10402928	10403143	2:10402928-10403143	ENSG00000206647,ENSG00000265418
chr2	10407663	10408003	2:10407663-10408003	ENSG00000171848,ENSG00000206647,ENSG00000265418
chr2	10408060	10409010	2:10408060-10409010	ENSG00000205795,ENSG00000233502,ENSG00000171848,ENSG00000206647,ENSG00000265418
chr2	10409390	10410426	2:10409390-10410426	ENSG00000205795,ENSG00000233502,ENSG00000171848,ENSG00000206647,ENSG00000265418
chr2	10410552	10411794	2:10410552-10411794	ENSG00000205795,ENSG00000233502,ENSG00000212558,ENSG00000171848,ENSG00000206647,ENSG00000265418,ENSG00000234818,ENSG00000236162
chr2	10412289	10412469	2:10412289-10412469	ENSG00000206647
chr2	10421028	10421320	2:10421028-10421320	ENSG00000205795,ENSG00000233502,ENSG00000212558,ENSG00000206647,ENSG00000265418,ENSG00000115756,ENSG00000234818
chr2	10431928	10432822	2:10431928-10432822	ENSG00000271787,ENSG00000205795,ENSG00000233502,ENSG00000212558,ENSG00000171848,ENSG00000206647,ENSG00000265418,ENSG00000115758,ENSG00000206633,ENSG00000257135,ENSG00000115761,ENSG00000234818,ENSG00000236162
chr2	10447672	10448490	2:10447672-10448490	ENSG00000205795,ENSG00000233502,ENSG00000115758,ENSG00000206633,ENSG00000257135,ENSG00000234818
chr2	10448697	10449160	2:10448697-10449160	ENSG00000115758,ENSG00000206633,ENSG00000257135,ENSG00000234818
chr2	10689761	10690275	2:10689761-10690275	ENSG00000115761,ENSG00000243819,ENSG00000277446,ENSG00000236162,ENSG00000239053
chr2	10772043	10772303	2:10772043-10772303	ENSG00000236162,ENSG00000143882,ENSG00000239053,ENSG00000272275
chr2	10812056	10812784	2:10812056-10812784	ENSG00000115761,ENSG00000236162,ENSG00000239053,ENSG00000143870,ENSG00000238962,ENSG00000232056
chr2	10865568	10865748	2:10865568-10865748	ENSG00000271952,ENSG00000232056,ENSG00000270488,ENSG00000162975
chr2	10880258	10880923	2:10880258-10880923	ENSG00000236162,ENSG00000239053,ENSG00000271952,ENSG00000232056,ENSG00000270488,ENSG00000162975,ENSG00000226080
chr2	10881611	10881850	2:10881611-10881850	ENSG00000271952,ENSG00000232056,ENSG00000270488,ENSG00000162975
chr2	10958074	10958348	2:10958074-10958348	ENSG00000232056,ENSG00000162975,ENSG00000226080
chr2	11028464	11028649	2:11028464-11028649	ENSG00000162975,ENSG00000226080
chr2	11075571	11075762	2:11075571-11075762	ENSG00000232056,ENSG00000162975,ENSG00000226080
chr2	11086821	11087002	2:11086821-11087002	ENSG00000232056,ENSG00000162975,ENSG00000226080
chr2	11132881	11133217	2:11132881-11133217	ENSG00000145063,ENSG00000150873,ENSG00000207267
chr2	11154647	11155114	2:11154647-11155114	ENSG00000145063,ENSG00000150873,ENSG00000162976,ENSG00000207267,ENSG00000224177,ENSG00000231403
chr2	11155351	11156008	2:11155351-11156008	ENSG00000145063,ENSG00000150873,ENSG00000162976,ENSG00000207267,ENSG00000224177,ENSG00000231403
chr2	11175177	11175639	2:11175177-11175639	ENSG00000145063,ENSG00000150873,ENSG00000162976,ENSG00000207267,ENSG00000230952,ENSG00000224177,ENSG00000231403
chr2	11202980	11203160	2:11202980-11203160	ENSG00000134318,ENSG00000207267
chr2	11204540	11204763	2:11204540-11204763	ENSG00000134318,ENSG00000207267
chr2	11204996	11205198	2:11204996-11205198	ENSG00000134318,ENSG00000207267,ENSG00000230952,ENSG00000224177,ENSG00000231403
chr2	11288346	11288745	2:11288346-11288745	ENSG00000134318,ENSG00000207267,ENSG00000230154,ENSG00000226961,ENSG00000230952,ENSG00000224177,ENSG00000231403
chr2	11292962	11293158	2:11292962-11293158	ENSG00000134318,ENSG00000207267,ENSG00000230154,ENSG00000226961,ENSG00000230952,ENSG00000224177,ENSG00000231403
chr2	11343717	11345509	2:11343717-11345509	ENSG00000134318,ENSG00000207267,ENSG00000230154,ENSG00000226961,ENSG00000230952,ENSG00000224177,ENSG00000231403,ENSG00000285569
chr2	11410202	11410387	2:11410202-11410387	ENSG00000207267,ENSG00000226961,ENSG00000230952,ENSG00000224177,ENSG00000231403,ENSG00000285569
chr2	11465269	11466458	2:11465269-11466458	ENSG00000224177,ENSG00000231403,ENSG00000169016,ENSG00000201610,ENSG00000264010,ENSG00000251718,ENSG00000285626
chr2	11532619	11532799	2:11532619-11532799	ENSG00000196208,ENSG00000201610,ENSG00000264010,ENSG00000251718,ENSG00000285626
chr2	11582318	11582498	2:11582318-11582498	ENSG00000196208,ENSG00000201610,ENSG00000264010,ENSG00000251718,ENSG00000285626,ENSG00000239899
chr2	11586064	11586249	2:11586064-11586249	ENSG00000196208,ENSG00000201610,ENSG00000264010,ENSG00000251718,ENSG00000285626,ENSG00000239899,ENSG00000230044,ENSG00000228496
chr2	11632859	11633039	2:11632859-11633039	ENSG00000201610,ENSG00000251718,ENSG00000285626,ENSG00000169006,ENSG00000230044,ENSG00000276411,ENSG00000228496
chr2	11634911	11635117	2:11634911-11635117	ENSG00000201610,ENSG00000251718,ENSG00000285626,ENSG00000169006,ENSG00000230044,ENSG00000276411,ENSG00000228496
chr2	11746597	11747131	2:11746597-11747131	ENSG00000230044,ENSG00000276411,ENSG00000134324,ENSG00000228496,ENSG00000203643,ENSG00000230790
chr2	11747210	11747423	2:11747210-11747423	ENSG00000276411,ENSG00000134324,ENSG00000228496,ENSG00000203643,ENSG00000230790
chr2	11747828	11748235	2:11747828-11748235	ENSG00000276411,ENSG00000134324,ENSG00000228496,ENSG00000203643,ENSG00000230790
chr2	11748533	11748823	2:11748533-11748823	ENSG00000276411,ENSG00000134324,ENSG00000228496,ENSG00000203643,ENSG00000230790
chr2	11748892	11749278	2:11748892-11749278	ENSG00000276411,ENSG00000134324,ENSG00000228496,ENSG00000203643,ENSG00000230790
chr2	11749395	11749575	2:11749395-11749575	ENSG00000134324,ENSG00000203643,ENSG00000230790
chr2	11752934	11753618	2:11752934-11753618	ENSG00000169006,ENSG00000230044,ENSG00000276411,ENSG00000134324,ENSG00000228496,ENSG00000203643,ENSG00000230790
chr2	11753807	11754323	2:11753807-11754323	ENSG00000169006,ENSG00000230044,ENSG00000276411,ENSG00000134324,ENSG00000228496,ENSG00000203643,ENSG00000230790
chr2	11754374	11754568	2:11754374-11754568	ENSG00000276411,ENSG00000134324,ENSG00000228496,ENSG00000203643,ENSG00000230790
chr2	11754633	11754953	2:11754633-11754953	ENSG00000169006,ENSG00000230044,ENSG00000276411,ENSG00000134324,ENSG00000228496,ENSG00000203643,ENSG00000230790
chr2	11761111	11761886	2:11761111-11761886	ENSG00000169006,ENSG00000230044,ENSG00000276411,ENSG00000228496,ENSG00000203643,ENSG00000265056
chr2	11762518	11762699	2:11762518-11762699	ENSG00000169006,ENSG00000230044,ENSG00000276411,ENSG00000228496,ENSG00000203643,ENSG00000265056
chr2	11763230	11763469	2:11763230-11763469	ENSG00000169006,ENSG00000230044,ENSG00000276411,ENSG00000228496,ENSG00000203643,ENSG00000265056
chr2	11763576	11763757	2:11763576-11763757	ENSG00000169006,ENSG00000230044,ENSG00000276411,ENSG00000228496,ENSG00000203643,ENSG00000265056
chr2	11763804	11763988	2:11763804-11763988	ENSG00000169006,ENSG00000230044,ENSG00000276411,ENSG00000228496,ENSG00000203643,ENSG00000265056
chr2	11766801	11767031	2:11766801-11767031	ENSG00000169006,ENSG00000230044,ENSG00000276411,ENSG00000228496,ENSG00000203643,ENSG00000265056
chr2	11767499	11767830	2:11767499-11767830	ENSG00000169006,ENSG00000230044,ENSG00000276411,ENSG00000228496,ENSG00000203643,ENSG00000265056
chr2	11856526	11856836	2:11856526-11856836	ENSG00000224184,ENSG00000265172,ENSG00000238503,ENSG00000225649,ENSG00000285876
chr2	11940104	11940306	2:11940104-11940306	ENSG00000224184,ENSG00000265172,ENSG00000238503,ENSG00000264089
chr2	12070505	12070694	2:12070505-12070694	ENSG00000224184,ENSG00000265172,ENSG00000238503,ENSG00000264089
chr2	12078001	12078224	2:12078001-12078224	ENSG00000224184,ENSG00000265172,ENSG00000238503,ENSG00000264089
chr2	12131265	12131445	2:12131265-12131445	ENSG00000224184,ENSG00000238503,ENSG00000264089
chr2	12224508	12224808	2:12224508-12224808	ENSG00000224184,ENSG00000265172,ENSG00000238503,ENSG00000264089
chr2	12400691	12400871	2:12400691-12400871	ENSG00000224184,ENSG00000264089,ENSG00000207183
chr2	12413127	12413338	2:12413127-12413338	ENSG00000224184,ENSG00000264089,ENSG00000207183
chr2	12430428	12430659	2:12430428-12430659	ENSG00000224184,ENSG00000264089,ENSG00000207183,ENSG00000223360,ENSG00000225649,ENSG00000285876
chr2	12449024	12449388	2:12449024-12449388	ENSG00000224184,ENSG00000265172,ENSG00000223360
chr2	12449757	12449949	2:12449757-12449949	ENSG00000224184,ENSG00000265172,ENSG00000264089,ENSG00000223360
chr2	12450587	12450783	2:12450587-12450783	ENSG00000264089,ENSG00000223360
chr2	12451526	12452542	2:12451526-12452542	ENSG00000224184,ENSG00000264089,ENSG00000223360,ENSG00000285876
chr2	12452805	12453684	2:12452805-12453684	ENSG00000224184,ENSG00000265172,ENSG00000264089,ENSG00000223360,ENSG00000285876
chr2	12455570	12455762	2:12455570-12455762	ENSG00000223360
chr2	12456375	12457782	2:12456375-12457782	ENSG00000224184,ENSG00000265172,ENSG00000238503,ENSG00000264089,ENSG00000223360,ENSG00000225649,ENSG00000285876
chr2	12464700	12464961	2:12464700-12464961	ENSG00000264089,ENSG00000223360
chr2	12497886	12498069	2:12497886-12498069	ENSG00000264089,ENSG00000223360
chr2	12553547	12553727	2:12553547-12553727	ENSG00000223360,ENSG00000285876
chr2	12638885	12639065	2:12638885-12639065	ENSG00000238503,ENSG00000223360,ENSG00000285876
chr2	12674372	12674552	2:12674372-12674552	ENSG00000223360
chr2	12716382	12716850	2:12716382-12716850	ENSG00000224184,ENSG00000265172,ENSG00000238503,ENSG00000223360,ENSG00000286427,ENSG00000261117,ENSG00000071575,ENSG00000264370,ENSG00000225649,ENSG00000285876
chr2	12716958	12718171	2:12716958-12718171	ENSG00000224184,ENSG00000265172,ENSG00000238503,ENSG00000223360,ENSG00000286427,ENSG00000261117,ENSG00000071575,ENSG00000264370,ENSG00000225649,ENSG00000285876
chr2	12728163	12728535	2:12728163-12728535	ENSG00000265172,ENSG00000238503,ENSG00000223360,ENSG00000286427,ENSG00000261117,ENSG00000071575,ENSG00000264370,ENSG00000225649,ENSG00000285876
chr2	13057430	13057610	2:13057430-13057610	ENSG00000225649,ENSG00000285876,ENSG00000229370,ENSG00000227718
chr2	13102114	13102294	2:13102114-13102294	ENSG00000229370,ENSG00000227718
chr2	13129151	13129337	2:13129151-13129337	ENSG00000229370,ENSG00000227718
chr2	13252175	13252445	2:13252175-13252445	ENSG00000229370,ENSG00000227718
chr2	14132191	14132426	2:14132191-14132426	ENSG00000229370,ENSG00000227718,ENSG00000251859,ENSG00000237261
chr2	14321461	14321641	2:14321461-14321641	ENSG00000229370,ENSG00000230448,ENSG00000227718,ENSG00000251859,ENSG00000237261
chr2	14382483	14382770	2:14382483-14382770	ENSG00000229370,ENSG00000230448,ENSG00000227718,ENSG00000251859,ENSG00000237261
chr2	14386374	14386649	2:14386374-14386649	ENSG00000229370,ENSG00000230448,ENSG00000227718,ENSG00000251859,ENSG00000237261
chr2	14471001	14471181	2:14471001-14471181	ENSG00000229370,ENSG00000230448,ENSG00000227718,ENSG00000251859,ENSG00000237261,ENSG00000228505
chr2	14627383	14627563	2:14627383-14627563	ENSG00000237261,ENSG00000228505,ENSG00000162981
chr2	14668514	14668704	2:14668514-14668704	ENSG00000229370,ENSG00000227718,ENSG00000251859,ENSG00000237261,ENSG00000228505,ENSG00000162981
chr2	14823115	14823325	2:14823115-14823325	ENSG00000229370,ENSG00000227718,ENSG00000251859,ENSG00000237261,ENSG00000228505,ENSG00000235127
chr2	14859617	14859845	2:14859617-14859845	ENSG00000227718,ENSG00000251859,ENSG00000237261,ENSG00000235127
chr2	14868109	14868289	2:14868109-14868289	ENSG00000227718,ENSG00000251859,ENSG00000237261,ENSG00000235127
chr2	14977527	14977736	2:14977527-14977736	ENSG00000229370,ENSG00000227718,ENSG00000237261,ENSG00000287291,ENSG00000235127
chr2	15029528	15029708	2:15029528-15029708	ENSG00000227718,ENSG00000287291,ENSG00000235127
chr2	15101949	15102129	2:15101949-15102129	ENSG00000229370,ENSG00000235127
chr2	15114192	15114372	2:15114192-15114372	ENSG00000227718,ENSG00000235127,ENSG00000229087
chr2	15114949	15115156	2:15114949-15115156	-
chr2	15115435	15115829	2:15115435-15115829	ENSG00000227718,ENSG00000251859,ENSG00000237261,ENSG00000287291,ENSG00000235127,ENSG00000229087
chr2	15116097	15116754	2:15116097-15116754	ENSG00000237261,ENSG00000287291,ENSG00000235127
chr2	15117052	15117594	2:15117052-15117594	ENSG00000235127
chr2	15118655	15118889	2:15118655-15118889	ENSG00000235127
chr2	15119798	15120297	2:15119798-15120297	ENSG00000251859,ENSG00000237261,ENSG00000287291,ENSG00000235127
chr2	15124982	15125162	2:15124982-15125162	ENSG00000229087
chr2	15131640	15131847	2:15131640-15131847	-
chr2	15133927	15134189	2:15133927-15134189	-
chr2	15135243	15135471	2:15135243-15135471	ENSG00000229370,ENSG00000235127,ENSG00000229087
chr2	15141618	15141798	2:15141618-15141798	-
chr2	15142556	15142922	2:15142556-15142922	ENSG00000227718,ENSG00000237261,ENSG00000287291,ENSG00000235127,ENSG00000229087
chr2	15311599	15311907	2:15311599-15311907	ENSG00000229087
chr2	15418545	15418735	2:15418545-15418735	ENSG00000151779,ENSG00000229087
chr2	15506477	15506657	2:15506477-15506657	ENSG00000151779,ENSG00000229087
chr2	15538767	15538947	2:15538767-15538947	ENSG00000229087
chr2	15560924	15561322	2:15560924-15561322	ENSG00000151779,ENSG00000234022,ENSG00000079785
chr2	15561379	15561689	2:15561379-15561689	ENSG00000151779,ENSG00000234022,ENSG00000079785
chr2	15567552	15567733	2:15567552-15567733	ENSG00000151779,ENSG00000234022,ENSG00000079785
chr2	15591539	15591758	2:15591539-15591758	ENSG00000079785
chr2	15591922	15592400	2:15591922-15592400	ENSG00000079785
chr2	15642363	15642562	2:15642363-15642562	ENSG00000202160,ENSG00000214657,ENSG00000233718,ENSG00000223850,ENSG00000134323,ENSG00000243541
chr2	15667891	15668113	2:15667891-15668113	ENSG00000224194,ENSG00000231031,ENSG00000202160,ENSG00000214657,ENSG00000233718,ENSG00000223850,ENSG00000134323
chr2	15687826	15688006	2:15687826-15688006	ENSG00000224194,ENSG00000231031
chr2	15746088	15746304	2:15746088-15746304	ENSG00000231031,ENSG00000202160,ENSG00000214657,ENSG00000233718,ENSG00000223850,ENSG00000134323,ENSG00000243541
chr2	15784783	15785018	2:15784783-15785018	ENSG00000202160,ENSG00000214657,ENSG00000223850,ENSG00000243541
chr2	15813863	15814125	2:15813863-15814125	ENSG00000237326,ENSG00000202160,ENSG00000214657,ENSG00000223850
chr2	15901376	15901563	2:15901376-15901563	ENSG00000202160,ENSG00000214657,ENSG00000238371,ENSG00000233718,ENSG00000223850,ENSG00000134323,ENSG00000243541
chr2	15990626	15990806	2:15990626-15990806	ENSG00000202160,ENSG00000214657,ENSG00000233718,ENSG00000223850,ENSG00000134323,ENSG00000243541,ENSG00000236289,ENSG00000236989,ENSG00000271315,ENSG00000251704,ENSG00000226041
chr2	16023762	16023943	2:16023762-16023943	ENSG00000233718,ENSG00000134323,ENSG00000243541,ENSG00000236289,ENSG00000236989,ENSG00000271315,ENSG00000251704,ENSG00000226041
chr2	16055986	16056170	2:16055986-16056170	ENSG00000226764,ENSG00000236289,ENSG00000236989,ENSG00000271315
chr2	16218866	16219174	2:16218866-16219174	ENSG00000233718,ENSG00000134323,ENSG00000236989,ENSG00000271315,ENSG00000251704,ENSG00000226041,ENSG00000228876,ENSG00000231266
chr2	16240267	16240447	2:16240267-16240447	ENSG00000233718,ENSG00000134323,ENSG00000236989,ENSG00000271315,ENSG00000251704,ENSG00000226041,ENSG00000228876,ENSG00000231266,ENSG00000232444,ENSG00000224400
chr2	16293921	16294236	2:16293921-16294236	ENSG00000233718,ENSG00000223850,ENSG00000134323,ENSG00000243541,ENSG00000236989,ENSG00000271315,ENSG00000251704,ENSG00000226041,ENSG00000231266,ENSG00000285354,ENSG00000232444,ENSG00000224400
chr2	16304770	16304950	2:16304770-16304950	ENSG00000251704,ENSG00000226041,ENSG00000285354,ENSG00000232444,ENSG00000224400
chr2	16417217	16417397	2:16417217-16417397	ENSG00000202160,ENSG00000243541,ENSG00000236989,ENSG00000271315,ENSG00000251704,ENSG00000232444,ENSG00000224400,ENSG00000237633
chr2	16481666	16481900	2:16481666-16481900	ENSG00000233718,ENSG00000223850,ENSG00000134323,ENSG00000243541,ENSG00000271315,ENSG00000232444,ENSG00000224400,ENSG00000237633,ENSG00000279663
chr2	16566878	16567058	2:16566878-16567058	ENSG00000237633,ENSG00000279663,ENSG00000197872
chr2	16608914	16609153	2:16608914-16609153	ENSG00000233718,ENSG00000134323,ENSG00000243541,ENSG00000237633,ENSG00000279663,ENSG00000223536
chr2	16621232	16621683	2:16621232-16621683	ENSG00000237633,ENSG00000279663,ENSG00000223536
chr2	16621848	16622621	2:16621848-16622621	ENSG00000237633,ENSG00000279663,ENSG00000223536
chr2	16622955	16623139	2:16622955-16623139	ENSG00000237633,ENSG00000279663,ENSG00000223536
chr2	16623848	16624366	2:16623848-16624366	ENSG00000237633,ENSG00000279663,ENSG00000223536
chr2	16624414	16625325	2:16624414-16625325	ENSG00000237633,ENSG00000279663,ENSG00000223536
chr2	16625515	16626615	2:16625515-16626615	ENSG00000237633,ENSG00000279663,ENSG00000223536
chr2	16626948	16627554	2:16626948-16627554	ENSG00000237633,ENSG00000279663,ENSG00000223536
chr2	16629333	16629670	2:16629333-16629670	ENSG00000279663,ENSG00000223536
chr2	16630213	16630393	2:16630213-16630393	ENSG00000237633,ENSG00000223536
chr2	16644348	16644631	2:16644348-16644631	ENSG00000223536
chr2	16650421	16650808	2:16650421-16650808	ENSG00000223536
chr2	16655206	16655704	2:16655206-16655704	ENSG00000271315,ENSG00000197872,ENSG00000223536
chr2	16656459	16656639	2:16656459-16656639	ENSG00000197872,ENSG00000223536
chr2	16656727	16657121	2:16656727-16657121	ENSG00000197872
chr2	16658174	16658421	2:16658174-16658421	-
chr2	16658538	16658939	2:16658538-16658939	-
chr2	16663987	16664343	2:16663987-16664343	ENSG00000197872
chr2	16664451	16665888	2:16664451-16665888	ENSG00000279663,ENSG00000197872,ENSG00000223536
chr2	16665940	16666188	2:16665940-16666188	ENSG00000197872,ENSG00000223536
chr2	16713284	16713584	2:16713284-16713584	ENSG00000223536
chr2	16789092	16789272	2:16789092-16789272	ENSG00000237633,ENSG00000223536
chr2	16802924	16803104	2:16802924-16803104	ENSG00000237670
chr2	16806611	16806791	2:16806611-16806791	ENSG00000237670
chr2	16851563	16851748	2:16851563-16851748	ENSG00000237670,ENSG00000224604
chr2	16902160	16902340	2:16902160-16902340	ENSG00000237670
chr2	17046398	17046578	2:17046398-17046578	ENSG00000222842,ENSG00000237670
chr2	17048632	17048812	2:17048632-17048812	ENSG00000222842,ENSG00000237670
chr2	17054258	17054438	2:17054258-17054438	ENSG00000222842,ENSG00000237670
chr2	17092229	17092462	2:17092229-17092462	ENSG00000222842,ENSG00000237670
chr2	17162549	17162734	2:17162549-17162734	ENSG00000222842,ENSG00000237670
chr2	17170094	17170274	2:17170094-17170274	ENSG00000222842,ENSG00000237670
chr2	17198130	17198310	2:17198130-17198310	ENSG00000222842,ENSG00000237670
chr2	17203077	17203287	2:17203077-17203287	ENSG00000163032,ENSG00000236348,ENSG00000222842,ENSG00000237670
chr2	17269353	17270948	2:17269353-17270948	ENSG00000163032,ENSG00000214842,ENSG00000236348,ENSG00000214843,ENSG00000222842,ENSG00000237670
chr2	17271240	17272479	2:17271240-17272479	ENSG00000163032,ENSG00000214842,ENSG00000236348,ENSG00000214843,ENSG00000222842,ENSG00000237670
chr2	17279630	17279923	2:17279630-17279923	ENSG00000236348,ENSG00000214843
chr2	17279973	17280211	2:17279973-17280211	ENSG00000236348,ENSG00000214843
chr2	17280325	17280903	2:17280325-17280903	ENSG00000163032,ENSG00000236348,ENSG00000214843
chr2	17281032	17281958	2:17281032-17281958	ENSG00000163032,ENSG00000214842,ENSG00000236348,ENSG00000214843,ENSG00000222842
chr2	17302930	17303119	2:17302930-17303119	ENSG00000163032,ENSG00000214842,ENSG00000236348
chr2	17303530	17303808	2:17303530-17303808	ENSG00000163032,ENSG00000214842,ENSG00000236348
chr2	17313981	17314161	2:17313981-17314161	ENSG00000163032,ENSG00000214842,ENSG00000236348
chr2	17347869	17348114	2:17347869-17348114	ENSG00000163032,ENSG00000214842,ENSG00000236348,ENSG00000237670
chr2	17612828	17613008	2:17612828-17613008	ENSG00000163032,ENSG00000214842
chr2	17639113	17639319	2:17639113-17639319	ENSG00000151379,ENSG00000163032,ENSG00000214842
chr2	17723250	17723452	2:17723250-17723452	ENSG00000151379,ENSG00000178295,ENSG00000163029
chr2	17733030	17733214	2:17733030-17733214	ENSG00000151379,ENSG00000178295,ENSG00000163029
chr2	17753163	17754725	2:17753163-17754725	ENSG00000151379,ENSG00000178295,ENSG00000163029
chr2	17872801	17873008	2:17872801-17873008	ENSG00000170745,ENSG00000151379
chr2	18034828	18035027	2:18034828-18035027	ENSG00000212455,ENSG00000151379
chr2	18092615	18092895	2:18092615-18092895	ENSG00000212455
chr2	18158597	18158817	2:18158597-18158817	ENSG00000287881,ENSG00000212455,ENSG00000151379
chr2	18160210	18160390	2:18160210-18160390	ENSG00000287881,ENSG00000151379
chr2	18184893	18185081	2:18184893-18185081	ENSG00000287881,ENSG00000151379
chr2	18191612	18191813	2:18191612-18191813	ENSG00000287881,ENSG00000151379
chr2	18194221	18194406	2:18194221-18194406	ENSG00000287881,ENSG00000151379
chr2	18309056	18309250	2:18309056-18309250	ENSG00000287881
chr2	18319238	18319482	2:18319238-18319482	ENSG00000287881
chr2	18522339	18522522	2:18522339-18522522	ENSG00000213403,ENSG00000207170,ENSG00000185013,ENSG00000250741,ENSG00000287849,ENSG00000287881
chr2	18525582	18525927	2:18525582-18525927	ENSG00000207170,ENSG00000185013,ENSG00000250741,ENSG00000260331,ENSG00000287849,ENSG00000287881
chr2	18547793	18547973	2:18547793-18547973	ENSG00000207170,ENSG00000185013,ENSG00000250741,ENSG00000240857,ENSG00000260331,ENSG00000287849
chr2	18559636	18560719	2:18559636-18560719	ENSG00000207170,ENSG00000185013,ENSG00000250741,ENSG00000240857,ENSG00000260331,ENSG00000287849
chr2	18628572	18628752	2:18628572-18628752	ENSG00000207170,ENSG00000185013,ENSG00000250741,ENSG00000287881
chr2	18630671	18630932	2:18630671-18630932	ENSG00000207170,ENSG00000185013,ENSG00000250741,ENSG00000287881
chr2	18655213	18655512	2:18655213-18655512	ENSG00000207170,ENSG00000185013,ENSG00000250741,ENSG00000287881
chr2	18789603	18789820	2:18789603-18789820	ENSG00000224626
chr2	18823681	18823861	2:18823681-18823861	-
chr2	18930708	18930893	2:18930708-18930893	ENSG00000287284
chr2	18950257	18950479	2:18950257-18950479	ENSG00000287284
chr2	18950542	18950727	2:18950542-18950727	ENSG00000287284
chr2	18970894	18971074	2:18970894-18971074	ENSG00000235911
chr2	19067827	19068012	2:19067827-19068012	-
chr2	19136460	19136641	2:19136460-19136641	ENSG00000287881
chr2	19144112	19144292	2:19144112-19144292	-
chr2	19347377	19348437	2:19347377-19348437	ENSG00000213403,ENSG00000235911,ENSG00000143867,ENSG00000266738,ENSG00000236204,ENSG00000287881
chr2	19367922	19368102	2:19367922-19368102	ENSG00000213403,ENSG00000235911,ENSG00000237992,ENSG00000143867
chr2	19459604	19459784	2:19459604-19459784	ENSG00000237992,ENSG00000234597
chr2	19589259	19589439	2:19589259-19589439	ENSG00000213403,ENSG00000235911,ENSG00000237992,ENSG00000234597
chr2	19758522	19758715	2:19758522-19758715	ENSG00000213403,ENSG00000235911
chr2	19862425	19862661	2:19862425-19862661	ENSG00000228784,ENSG00000213403,ENSG00000235911
chr2	19868555	19869370	2:19868555-19869370	ENSG00000228784,ENSG00000213403,ENSG00000235911,ENSG00000287881
chr2	19870275	19870463	2:19870275-19870463	ENSG00000228784,ENSG00000213403
chr2	19875974	19876154	2:19875974-19876154	ENSG00000228784,ENSG00000213403
chr2	19899872	19900146	2:19899872-19900146	ENSG00000271991,ENSG00000183891
chr2	19900721	19902625	2:19900721-19902625	ENSG00000271991,ENSG00000183891,ENSG00000235911
chr2	19989760	19990212	2:19989760-19990212	ENSG00000132031,ENSG00000227210,ENSG00000118965
chr2	19990257	19990524	2:19990257-19990524	ENSG00000132031,ENSG00000227210,ENSG00000118965
chr2	19990862	19991088	2:19990862-19991088	ENSG00000132031,ENSG00000227210,ENSG00000118965
chr2	20030114	20030294	2:20030114-20030294	ENSG00000068697,ENSG00000132031
chr2	20035996	20036522	2:20035996-20036522	ENSG00000068697,ENSG00000132031
chr2	20044038	20044237	2:20044038-20044237	ENSG00000068697,ENSG00000132031
chr2	20048359	20048652	2:20048359-20048652	ENSG00000223734,ENSG00000068697,ENSG00000132031
chr2	20049478	20051667	2:20049478-20051667	ENSG00000238735,ENSG00000115884,ENSG00000223734,ENSG00000068697,ENSG00000132031,ENSG00000227210,ENSG00000118965,ENSG00000213403
chr2	20051767	20052668	2:20051767-20052668	ENSG00000261012,ENSG00000238735,ENSG00000115884,ENSG00000223734,ENSG00000068697,ENSG00000132031,ENSG00000227210,ENSG00000118965,ENSG00000213403
chr2	20088808	20088988	2:20088808-20088988	ENSG00000132031
chr2	20101459	20101709	2:20101459-20101709	ENSG00000115884,ENSG00000234378,ENSG00000132031
chr2	20112732	20112968	2:20112732-20112968	ENSG00000115884,ENSG00000200763,ENSG00000266059,ENSG00000213729,ENSG00000234378
chr2	20166770	20166975	2:20166770-20166975	ENSG00000115884,ENSG00000200763,ENSG00000266059,ENSG00000213729
chr2	20198478	20198875	2:20198478-20198875	ENSG00000238735,ENSG00000115884,ENSG00000200763,ENSG00000266059,ENSG00000213729
chr2	20239080	20239260	2:20239080-20239260	ENSG00000238735,ENSG00000235411,ENSG00000115884
chr2	20340461	20340737	2:20340461-20340737	ENSG00000055917,ENSG00000238735
chr2	20349791	20350839	2:20349791-20350839	ENSG00000232800,ENSG00000055917,ENSG00000238735
chr2	20351104	20351939	2:20351104-20351939	ENSG00000232800,ENSG00000055917
chr2	20419066	20419248	2:20419066-20419248	ENSG00000212171,ENSG00000232800
chr2	20423936	20424910	2:20423936-20424910	ENSG00000280390,ENSG00000270100,ENSG00000233416,ENSG00000212171,ENSG00000232800
chr2	20425099	20426070	2:20425099-20426070	ENSG00000233005,ENSG00000280390,ENSG00000261012,ENSG00000236436,ENSG00000270100,ENSG00000233416,ENSG00000231948,ENSG00000212171,ENSG00000232800
chr2	20427615	20427798	2:20427615-20427798	ENSG00000212171,ENSG00000232800
chr2	20432447	20432770	2:20432447-20432770	ENSG00000270100,ENSG00000233416,ENSG00000212171,ENSG00000232800
chr2	20437915	20438142	2:20437915-20438142	ENSG00000233416,ENSG00000212171,ENSG00000232800
chr2	20438384	20438727	2:20438384-20438727	ENSG00000233416,ENSG00000212171,ENSG00000232800
chr2	20438923	20439491	2:20438923-20439491	ENSG00000233416,ENSG00000212171,ENSG00000232800
chr2	20440179	20441049	2:20440179-20441049	ENSG00000233416,ENSG00000143878,ENSG00000212171,ENSG00000232800
chr2	20446154	20446864	2:20446154-20446864	ENSG00000233416,ENSG00000231948,ENSG00000228950,ENSG00000143878,ENSG00000212171
chr2	20447047	20447828	2:20447047-20447828	ENSG00000270100,ENSG00000233416,ENSG00000231948,ENSG00000118960,ENSG00000228950,ENSG00000143878,ENSG00000212171,ENSG00000232800
chr2	20447918	20448366	2:20447918-20448366	ENSG00000233416,ENSG00000231948,ENSG00000228950,ENSG00000143878
chr2	20468793	20468973	2:20468793-20468973	ENSG00000233416,ENSG00000200829
chr2	20482250	20482542	2:20482250-20482542	ENSG00000233416,ENSG00000200829
chr2	20494544	20494741	2:20494544-20494741	ENSG00000233416,ENSG00000227047,ENSG00000200829
chr2	20497877	20498095	2:20497877-20498095	ENSG00000233416,ENSG00000227047,ENSG00000200829
chr2	20520470	20520650	2:20520470-20520650	ENSG00000233416,ENSG00000279307
chr2	20576606	20576856	2:20576606-20576856	ENSG00000233416,ENSG00000231948,ENSG00000269976
chr2	20579848	20580040	2:20579848-20580040	ENSG00000233416,ENSG00000231948,ENSG00000269976
chr2	20582713	20582927	2:20582713-20582927	ENSG00000233416,ENSG00000231948,ENSG00000269976
chr2	20650567	20651174	2:20650567-20651174	ENSG00000261012,ENSG00000236436,ENSG00000270100,ENSG00000143869,ENSG00000118960
chr2	20651247	20651951	2:20651247-20651951	ENSG00000280390,ENSG00000084674,ENSG00000261012,ENSG00000236436,ENSG00000270100,ENSG00000143869,ENSG00000118960,ENSG00000232800
chr2	20663408	20663588	2:20663408-20663588	ENSG00000218819,ENSG00000280390,ENSG00000084674,ENSG00000261012,ENSG00000236436,ENSG00000270100,ENSG00000143869
chr2	20804057	20804313	2:20804057-20804313	ENSG00000280390,ENSG00000261012,ENSG00000236436,ENSG00000118961,ENSG00000270100
chr2	20822396	20823555	2:20822396-20823555	ENSG00000236436,ENSG00000118961,ENSG00000270100
chr2	21081321	21081501	2:21081321-21081501	ENSG00000270654,ENSG00000233005,ENSG00000271629,ENSG00000218819,ENSG00000287956,ENSG00000280390,ENSG00000084674,ENSG00000261012
chr2	21094615	21094795	2:21094615-21094795	ENSG00000233005,ENSG00000271629,ENSG00000218819,ENSG00000287956,ENSG00000280390,ENSG00000084674,ENSG00000261012,ENSG00000236436
chr2	21294211	21294408	2:21294211-21294408	ENSG00000235537,ENSG00000270654,ENSG00000233005,ENSG00000271629,ENSG00000218819,ENSG00000280390,ENSG00000084674,ENSG00000261012
chr2	21294779	21294959	2:21294779-21294959	ENSG00000270654,ENSG00000233005,ENSG00000271629,ENSG00000218819,ENSG00000280390,ENSG00000084674,ENSG00000261012
chr2	21322507	21322687	2:21322507-21322687	ENSG00000270654,ENSG00000231204,ENSG00000233005,ENSG00000271629,ENSG00000084674
chr2	21402007	21402187	2:21402007-21402187	ENSG00000235537,ENSG00000270654,ENSG00000231204,ENSG00000233005,ENSG00000271629
chr2	21444177	21444357	2:21444177-21444357	ENSG00000228538,ENSG00000235537,ENSG00000270654,ENSG00000233005,ENSG00000271629,ENSG00000218819,ENSG00000261012
chr2	21552933	21553209	2:21552933-21553209	ENSG00000228999,ENSG00000228538,ENSG00000235537,ENSG00000270654,ENSG00000233005,ENSG00000271629
chr2	21721452	21721632	2:21721452-21721632	ENSG00000228999,ENSG00000264192,ENSG00000229621,ENSG00000228538,ENSG00000235537
chr2	21787580	21787760	2:21787580-21787760	ENSG00000228999,ENSG00000229621,ENSG00000228538,ENSG00000235537
chr2	21825511	21825691	2:21825511-21825691	ENSG00000228999,ENSG00000264192,ENSG00000228538,ENSG00000235537
chr2	21860844	21861073	2:21860844-21861073	ENSG00000228999,ENSG00000264192,ENSG00000228538,ENSG00000235537
chr2	21899871	21900162	2:21899871-21900162	ENSG00000228999,ENSG00000264192,ENSG00000228538,ENSG00000235537,ENSG00000270654
chr2	22194369	22194549	2:22194369-22194549	ENSG00000234189,ENSG00000223691,ENSG00000228999,ENSG00000228538
chr2	22234285	22234491	2:22234285-22234491	ENSG00000233587,ENSG00000234207,ENSG00000234189,ENSG00000228999,ENSG00000228538,ENSG00000235537,ENSG00000270654,ENSG00000233005
chr2	22334452	22334641	2:22334452-22334641	ENSG00000233587,ENSG00000234207,ENSG00000206882,ENSG00000234189,ENSG00000228999
chr2	22341758	22341938	2:22341758-22341938	ENSG00000233587,ENSG00000234207,ENSG00000206882,ENSG00000234189,ENSG00000228999
chr2	22403054	22403234	2:22403054-22403234	ENSG00000233587,ENSG00000234207,ENSG00000234189
chr2	22608573	22608758	2:22608573-22608758	ENSG00000233587,ENSG00000228999
chr2	22620906	22621092	2:22620906-22621092	ENSG00000222616,ENSG00000233587,ENSG00000234207,ENSG00000228999
chr2	22648044	22648224	2:22648044-22648224	ENSG00000233587,ENSG00000234207,ENSG00000228999
chr2	22734313	22734498	2:22734313-22734498	ENSG00000222616,ENSG00000233587,ENSG00000234207,ENSG00000228999
chr2	22784513	22784724	2:22784513-22784724	ENSG00000222616,ENSG00000233587
chr2	22785417	22785658	2:22785417-22785658	ENSG00000222616,ENSG00000233587
chr2	22815066	22815251	2:22815066-22815251	ENSG00000232451,ENSG00000222616,ENSG00000233587
chr2	22917080	22917390	2:22917080-22917390	ENSG00000232451,ENSG00000222616,ENSG00000233587
chr2	22929520	22929700	2:22929520-22929700	ENSG00000232451,ENSG00000222616
chr2	22950940	22951203	2:22950940-22951203	ENSG00000232451,ENSG00000222616,ENSG00000233587
chr2	23136543	23136723	2:23136543-23136723	ENSG00000223530,ENSG00000232451
chr2	23142537	23142717	2:23142537-23142717	ENSG00000232451
chr2	23232353	23232533	2:23232353-23232533	ENSG00000224361,ENSG00000223530,ENSG00000232451
chr2	23285839	23286070	2:23285839-23286070	ENSG00000224361,ENSG00000223634,ENSG00000223530,ENSG00000232451
chr2	23347370	23347550	2:23347370-23347550	ENSG00000224361,ENSG00000223634,ENSG00000233714,ENSG00000223530,ENSG00000232451
chr2	23376324	23376504	2:23376324-23376504	ENSG00000224361,ENSG00000119771,ENSG00000235497,ENSG00000223634,ENSG00000223530
chr2	23433311	23433491	2:23433311-23433491	ENSG00000224361,ENSG00000223634,ENSG00000223530
chr2	23634110	23634360	2:23634110-23634360	ENSG00000283031,ENSG00000279526,ENSG00000224361,ENSG00000119771
chr2	23637533	23637713	2:23637533-23637713	ENSG00000279526,ENSG00000224361,ENSG00000119771
chr2	23646320	23646505	2:23646320-23646505	ENSG00000283031,ENSG00000279526,ENSG00000224361,ENSG00000119771
chr2	23671547	23671727	2:23671547-23671727	ENSG00000283031,ENSG00000279526,ENSG00000224361
chr2	23700763	23700959	2:23700763-23700959	ENSG00000283031,ENSG00000279526,ENSG00000224361
chr2	23707520	23707700	2:23707520-23707700	ENSG00000283031,ENSG00000279526,ENSG00000224361
chr2	23709828	23710018	2:23709828-23710018	ENSG00000283031,ENSG00000224361
chr2	23764989	23765208	2:23764989-23765208	ENSG00000119778,ENSG00000224361
chr2	23766241	23766639	2:23766241-23766639	ENSG00000119778,ENSG00000224361
chr2	23871405	23871585	2:23871405-23871585	ENSG00000238111,ENSG00000224464,ENSG00000119778
chr2	23925838	23927879	2:23925838-23927879	ENSG00000251805,ENSG00000186453,ENSG00000232642,ENSG00000115129,ENSG00000115128,ENSG00000243847,ENSG00000234946,ENSG00000173960,ENSG00000238111,ENSG00000119778
chr2	23940428	23941119	2:23940428-23941119	ENSG00000232642,ENSG00000243847,ENSG00000234946,ENSG00000173960,ENSG00000238111,ENSG00000119778
chr2	24009682	24010669	2:24009682-24010669	ENSG00000186453,ENSG00000232642,ENSG00000205639,ENSG00000243847
chr2	24025204	24025384	2:24025204-24025384	ENSG00000205639,ENSG00000243847
chr2	24037496	24037713	2:24037496-24037713	ENSG00000119782,ENSG00000222940,ENSG00000163026,ENSG00000243847
chr2	24044519	24044726	2:24044519-24044726	ENSG00000119782,ENSG00000222940,ENSG00000163026,ENSG00000243847
chr2	24047039	24047355	2:24047039-24047355	ENSG00000119782,ENSG00000222940,ENSG00000163026,ENSG00000243847
chr2	24049655	24049843	2:24049655-24049843	ENSG00000119782,ENSG00000222940,ENSG00000163026,ENSG00000243847
chr2	24075709	24077940	2:24075709-24077940	ENSG00000186453,ENSG00000232642,ENSG00000276087,ENSG00000115129,ENSG00000219626,ENSG00000115128,ENSG00000119782,ENSG00000222940,ENSG00000163026,ENSG00000243847
chr2	24083198	24085049	2:24083198-24085049	ENSG00000186453,ENSG00000232642,ENSG00000115129,ENSG00000219626,ENSG00000115128,ENSG00000243847
chr2	24123512	24124087	2:24123512-24124087	ENSG00000186453,ENSG00000232642,ENSG00000276087,ENSG00000176732,ENSG00000219626
chr2	24141933	24142142	2:24141933-24142142	ENSG00000251805,ENSG00000242628,ENSG00000186453,ENSG00000232642,ENSG00000276087,ENSG00000219626
chr2	24203173	24203374	2:24203173-24203374	ENSG00000251805,ENSG00000242628,ENSG00000198399,ENSG00000223754,ENSG00000186453,ENSG00000232642
chr2	24327410	24327667	2:24327410-24327667	ENSG00000233747,ENSG00000232963,ENSG00000251805,ENSG00000198399
chr2	24359476	24361121	2:24359476-24361121	ENSG00000286829,ENSG00000233747,ENSG00000232963,ENSG00000251805,ENSG00000242628,ENSG00000198399,ENSG00000186453,ENSG00000232642
chr2	24410145	24410393	2:24410145-24410393	ENSG00000271936,ENSG00000138031,ENSG00000206732,ENSG00000286829,ENSG00000251805
chr2	24448438	24448737	2:24448438-24448737	ENSG00000206732,ENSG00000286829
chr2	24449171	24449351	2:24449171-24449351	ENSG00000206732,ENSG00000286829
chr2	24461419	24461604	2:24461419-24461604	ENSG00000206732,ENSG00000286829
chr2	24461952	24462213	2:24461952-24462213	ENSG00000206732,ENSG00000286829
chr2	24462488	24462727	2:24462488-24462727	ENSG00000206732,ENSG00000286829
chr2	24482332	24483452	2:24482332-24483452	ENSG00000206732,ENSG00000084676,ENSG00000286829,ENSG00000251805
chr2	24483518	24483970	2:24483518-24483970	ENSG00000206732,ENSG00000084676,ENSG00000286829
chr2	24490559	24492669	2:24490559-24492669	ENSG00000271936,ENSG00000206732,ENSG00000084676,ENSG00000286829
chr2	24493759	24493979	2:24493759-24493979	ENSG00000206732,ENSG00000084676
chr2	24522770	24522952	2:24522770-24522952	ENSG00000206732,ENSG00000286829
chr2	24559871	24560107	2:24559871-24560107	ENSG00000206732,ENSG00000202430,ENSG00000084676
chr2	24721604	24721784	2:24721604-24721784	ENSG00000206732
chr2	24792455	24792664	2:24792455-24792664	ENSG00000271936,ENSG00000138092,ENSG00000184924
chr2	24792732	24793397	2:24792732-24793397	ENSG00000271936,ENSG00000138092,ENSG00000184924,ENSG00000206732,ENSG00000286829
chr2	24793457	24793649	2:24793457-24793649	ENSG00000271936,ENSG00000138092,ENSG00000184924
chr2	24818889	24819069	2:24818889-24819069	ENSG00000271936,ENSG00000138031,ENSG00000138092,ENSG00000286829
chr2	24888333	24888518	2:24888333-24888518	ENSG00000138031
chr2	24970979	24973212	2:24970979-24973212	ENSG00000230452,ENSG00000229593,ENSG00000084710,ENSG00000207069,ENSG00000286645,ENSG00000224165,ENSG00000202479,ENSG00000237953,ENSG00000115137,ENSG00000138031
chr2	25029138	25029318	2:25029138-25029318	ENSG00000229593,ENSG00000084710,ENSG00000207069,ENSG00000286645
chr2	25031100	25031318	2:25031100-25031318	ENSG00000229593,ENSG00000084710,ENSG00000207069,ENSG00000286645
chr2	25062582	25062767	2:25062582-25062767	ENSG00000229593,ENSG00000276653,ENSG00000084710,ENSG00000207069,ENSG00000286645
chr2	25161200	25161617	2:25161200-25161617	ENSG00000230452,ENSG00000115138,ENSG00000229593,ENSG00000084710,ENSG00000207069,ENSG00000286645
chr2	25161720	25161964	2:25161720-25161964	ENSG00000230452,ENSG00000115138,ENSG00000229593,ENSG00000084710,ENSG00000207069,ENSG00000286645
chr2	25216361	25216557	2:25216361-25216557	ENSG00000230452
chr2	25251155	25251335	2:25251155-25251335	ENSG00000119772
chr2	25251559	25251742	2:25251559-25251742	ENSG00000119772
chr2	25266529	25266714	2:25266529-25266714	-
chr2	25273720	25273909	2:25273720-25273909	ENSG00000119772
chr2	25276977	25277198	2:25276977-25277198	ENSG00000119772,ENSG00000230452
chr2	25278159	25278374	2:25278159-25278374	ENSG00000119772
chr2	25279515	25279701	2:25279515-25279701	ENSG00000119772
chr2	25293957	25294161	2:25293957-25294161	-
chr2	25294454	25294699	2:25294454-25294699	-
chr2	25294907	25295233	2:25294907-25295233	ENSG00000221445
chr2	25304611	25304892	2:25304611-25304892	ENSG00000221445
chr2	25305091	25305440	2:25305091-25305440	ENSG00000221445
chr2	25306631	25306901	2:25306631-25306901	ENSG00000221445
chr2	25314078	25314296	2:25314078-25314296	ENSG00000221445
chr2	25314898	25315326	2:25314898-25315326	ENSG00000221445
chr2	25340878	25342223	2:25340878-25342223	ENSG00000224220,ENSG00000235072,ENSG00000221445,ENSG00000119772,ENSG00000230452
chr2	25342270	25342535	2:25342270-25342535	ENSG00000224220,ENSG00000235072,ENSG00000221445,ENSG00000119772
chr2	25342700	25342880	2:25342700-25342880	ENSG00000235072,ENSG00000221445,ENSG00000119772
chr2	25362508	25362737	2:25362508-25362737	ENSG00000224220,ENSG00000235072
chr2	25383897	25384079	2:25383897-25384079	ENSG00000224220,ENSG00000138101,ENSG00000235072
chr2	25459249	25459429	2:25459249-25459429	ENSG00000224220
chr2	25493439	25493664	2:25493439-25493664	ENSG00000224220,ENSG00000138101
chr2	25500369	25500595	2:25500369-25500595	ENSG00000224220,ENSG00000138101
chr2	25556863	25557110	2:25556863-25557110	ENSG00000224220
chr2	25557312	25558214	2:25557312-25558214	ENSG00000201160,ENSG00000224220
chr2	25558551	25559645	2:25558551-25559645	ENSG00000201160,ENSG00000224220,ENSG00000230452
chr2	25566215	25566831	2:25566215-25566831	ENSG00000224220
chr2	25566901	25567544	2:25566901-25567544	ENSG00000224220
chr2	25580922	25581111	2:25580922-25581111	-
chr2	25647669	25647849	2:25647669-25647849	ENSG00000138101
chr2	25672882	25673532	2:25672882-25673532	ENSG00000201160,ENSG00000138101
chr2	25673728	25674024	2:25673728-25674024	ENSG00000201160,ENSG00000138101
chr2	25711891	25712135	2:25711891-25712135	ENSG00000201160
chr2	25714073	25714349	2:25714073-25714349	ENSG00000201160
chr2	25742615	25744859	2:25742615-25744859	ENSG00000143970,ENSG00000201160
chr2	25749737	25750280	2:25749737-25750280	ENSG00000143970,ENSG00000201160
chr2	25755936	25756515	2:25755936-25756515	ENSG00000201160
chr2	25756749	25757371	2:25756749-25757371	ENSG00000201160
chr2	25764854	25765521	2:25764854-25765521	-
chr2	25765624	25766008	2:25765624-25766008	ENSG00000201160
chr2	25766318	25766498	2:25766318-25766498	-
chr2	25766556	25766821	2:25766556-25766821	-
chr2	25793930	25795138	2:25793930-25795138	ENSG00000187536,ENSG00000143970
chr2	25817924	25818110	2:25817924-25818110	ENSG00000217643,ENSG00000187536
chr2	25821931	25822119	2:25821931-25822119	ENSG00000217643,ENSG00000187536
chr2	25822363	25822572	2:25822363-25822572	ENSG00000217643,ENSG00000187536
chr2	25833943	25834123	2:25833943-25834123	ENSG00000217643,ENSG00000187536,ENSG00000143970
chr2	25851056	25851236	2:25851056-25851236	ENSG00000218682
chr2	25851386	25851892	2:25851386-25851892	ENSG00000157833,ENSG00000237951,ENSG00000227133,ENSG00000214465,ENSG00000217718,ENSG00000218682
chr2	25852134	25853482	2:25852134-25853482	ENSG00000157833,ENSG00000237951,ENSG00000227133,ENSG00000214465,ENSG00000217718,ENSG00000218682
chr2	25853556	25853838	2:25853556-25853838	ENSG00000218682
chr2	25854511	25854706	2:25854511-25854706	ENSG00000218682
chr2	25856660	25856840	2:25856660-25856840	ENSG00000218682
chr2	25869843	25870023	2:25869843-25870023	ENSG00000217718
chr2	25872785	25872965	2:25872785-25872965	ENSG00000217718,ENSG00000143970
chr2	25877463	25878501	2:25877463-25878501	ENSG00000157833,ENSG00000237951,ENSG00000227133,ENSG00000217718,ENSG00000143970
chr2	25878675	25879116	2:25878675-25879116	ENSG00000157833,ENSG00000217718,ENSG00000143970
chr2	25982600	25982905	2:25982600-25982905	ENSG00000157833,ENSG00000237951,ENSG00000227133,ENSG00000214465,ENSG00000237629,ENSG00000084731
chr2	25991923	25992150	2:25991923-25992150	ENSG00000157833,ENSG00000237951,ENSG00000227133,ENSG00000214465,ENSG00000231655,ENSG00000235440,ENSG00000237629,ENSG00000084731
chr2	26008675	26008902	2:26008675-26008902	ENSG00000157833,ENSG00000237951,ENSG00000227133,ENSG00000214465,ENSG00000235440,ENSG00000199872,ENSG00000237629
chr2	26009052	26009619	2:26009052-26009619	ENSG00000157833,ENSG00000237951,ENSG00000227133,ENSG00000214465,ENSG00000235440,ENSG00000199872,ENSG00000237629
chr2	26017910	26018107	2:26017910-26018107	ENSG00000237951,ENSG00000227133,ENSG00000235440,ENSG00000199872,ENSG00000268412
chr2	26033129	26035473	2:26033129-26035473	ENSG00000157833,ENSG00000237951,ENSG00000227133,ENSG00000214465,ENSG00000235440,ENSG00000199872,ENSG00000084733,ENSG00000268412,ENSG00000237629,ENSG00000084731
chr2	26058752	26058964	2:26058752-26058964	ENSG00000157833,ENSG00000237951,ENSG00000227133,ENSG00000214465,ENSG00000235440,ENSG00000199872
chr2	26067458	26068007	2:26067458-26068007	ENSG00000157833,ENSG00000237951,ENSG00000227133,ENSG00000214465,ENSG00000235440,ENSG00000199872
chr2	26068146	26069222	2:26068146-26069222	ENSG00000157833,ENSG00000237951,ENSG00000227133,ENSG00000214465,ENSG00000235440,ENSG00000199872
chr2	26089554	26089753	2:26089554-26089753	ENSG00000157833,ENSG00000237951,ENSG00000227133,ENSG00000214465,ENSG00000235440,ENSG00000084733
chr2	26135872	26136084	2:26135872-26136084	ENSG00000157833,ENSG00000237951,ENSG00000227133,ENSG00000214465,ENSG00000231655,ENSG00000235440
chr2	26243797	26245748	2:26243797-26245748	ENSG00000286707,ENSG00000138029,ENSG00000084754,ENSG00000157833
chr2	26303431	26303612	2:26303431-26303612	ENSG00000138018,ENSG00000286707
chr2	26345055	26345955	2:26345055-26345955	ENSG00000173557,ENSG00000138018,ENSG00000173567
chr2	26346110	26346842	2:26346110-26346842	ENSG00000173557,ENSG00000138018,ENSG00000173567
chr2	26347014	26347231	2:26347014-26347231	ENSG00000138018,ENSG00000173567
chr2	26364135	26364320	2:26364135-26364320	-
chr2	26412245	26412541	2:26412245-26412541	ENSG00000173557,ENSG00000115155,ENSG00000157856
chr2	26413370	26413550	2:26413370-26413550	ENSG00000173557,ENSG00000115155,ENSG00000157856
chr2	26455032	26455272	2:26455032-26455272	ENSG00000173557,ENSG00000115155,ENSG00000157856
chr2	26455470	26455725	2:26455470-26455725	ENSG00000173557,ENSG00000115155,ENSG00000157856
chr2	26456958	26457419	2:26456958-26457419	ENSG00000173557,ENSG00000115155,ENSG00000157856
chr2	26494401	26494581	2:26494401-26494581	ENSG00000173557,ENSG00000115155
chr2	26498402	26498582	2:26498402-26498582	ENSG00000173557,ENSG00000115155
chr2	26709586	26709811	2:26709586-26709811	ENSG00000171303,ENSG00000225024,ENSG00000225378,ENSG00000157884,ENSG00000173557
chr2	26742407	26742592	2:26742407-26742592	ENSG00000145835,ENSG00000171303,ENSG00000225024,ENSG00000225378,ENSG00000157884,ENSG00000173557
chr2	26764252	26764672	2:26764252-26764672	ENSG00000157851,ENSG00000145835,ENSG00000115163,ENSG00000213699,ENSG00000171303,ENSG00000225024,ENSG00000225378,ENSG00000157884,ENSG00000173557
chr2	26856054	26856234	2:26856054-26856234	ENSG00000205500,ENSG00000084764,ENSG00000230286,ENSG00000157851,ENSG00000145835
chr2	26886983	26887163	2:26886983-26887163	ENSG00000205500,ENSG00000084764,ENSG00000230286,ENSG00000157851,ENSG00000145835
chr2	26887218	26887588	2:26887218-26887588	ENSG00000205500,ENSG00000230286,ENSG00000157851,ENSG00000145835
chr2	26918179	26918359	2:26918179-26918359	ENSG00000205500,ENSG00000230286,ENSG00000157851,ENSG00000145835
chr2	27032529	27033633	2:27032529-27033633	ENSG00000084693,ENSG00000119777,ENSG00000205500,ENSG00000084764,ENSG00000230286
chr2	27050018	27050291	2:27050018-27050291	ENSG00000272148,ENSG00000229122,ENSG00000272056,ENSG00000231636,ENSG00000084693,ENSG00000205500,ENSG00000084764
chr2	27051230	27051565	2:27051230-27051565	ENSG00000228474,ENSG00000272148,ENSG00000229122,ENSG00000272056,ENSG00000231636,ENSG00000084693,ENSG00000119777,ENSG00000205500,ENSG00000084764,ENSG00000230286
chr2	27051651	27052296	2:27051651-27052296	ENSG00000272148,ENSG00000229122,ENSG00000272056,ENSG00000231636,ENSG00000084693,ENSG00000119777,ENSG00000205500,ENSG00000084764,ENSG00000230286
chr2	27070662	27071670	2:27070662-27071670	ENSG00000138080,ENSG00000228474,ENSG00000272148,ENSG00000229122,ENSG00000272056,ENSG00000231636,ENSG00000084693,ENSG00000205500,ENSG00000084764,ENSG00000230286
chr2	27071846	27072368	2:27071846-27072368	ENSG00000138080,ENSG00000228474,ENSG00000272148,ENSG00000229122,ENSG00000084764,ENSG00000230286
chr2	27072481	27072671	2:27072481-27072671	ENSG00000138080,ENSG00000228474,ENSG00000272148,ENSG00000229122,ENSG00000084764,ENSG00000230286
chr2	27075284	27075495	2:27075284-27075495	ENSG00000138080,ENSG00000228474,ENSG00000272148,ENSG00000229122,ENSG00000230286
chr2	27080909	27081211	2:27080909-27081211	ENSG00000138030,ENSG00000138080,ENSG00000228474,ENSG00000272148,ENSG00000229122,ENSG00000205500,ENSG00000084764,ENSG00000230286
chr2	27081530	27082559	2:27081530-27082559	ENSG00000138100,ENSG00000163793,ENSG00000138030,ENSG00000138080,ENSG00000228474,ENSG00000272148,ENSG00000229122,ENSG00000272056,ENSG00000231636,ENSG00000084693,ENSG00000205500,ENSG00000084764,ENSG00000230286
chr2	27083969	27084167	2:27083969-27084167	ENSG00000138030,ENSG00000138080,ENSG00000228474,ENSG00000272148,ENSG00000229122,ENSG00000205500,ENSG00000084764
chr2	27085481	27086567	2:27085481-27086567	ENSG00000163794,ENSG00000138100,ENSG00000163793,ENSG00000236099,ENSG00000163792,ENSG00000138028,ENSG00000138030,ENSG00000138080,ENSG00000228474,ENSG00000272148,ENSG00000229122,ENSG00000272056,ENSG00000231636,ENSG00000205500,ENSG00000084764,ENSG00000230286
chr2	27096447	27096627	2:27096447-27096627	ENSG00000163794,ENSG00000138100,ENSG00000163793,ENSG00000236099,ENSG00000138028,ENSG00000138030
chr2	27121698	27124412	2:27121698-27124412	ENSG00000163794,ENSG00000138100,ENSG00000163793,ENSG00000236099,ENSG00000163792,ENSG00000138073,ENSG00000143994,ENSG00000138028
chr2	27133966	27134651	2:27133966-27134651	ENSG00000163794,ENSG00000138100,ENSG00000163793,ENSG00000236099,ENSG00000163792,ENSG00000186143,ENSG00000138073,ENSG00000143994,ENSG00000138028
chr2	27134882	27135152	2:27134882-27135152	ENSG00000236099,ENSG00000163792,ENSG00000186143,ENSG00000138073,ENSG00000143994
chr2	27135196	27135376	2:27135196-27135376	ENSG00000236099,ENSG00000163792,ENSG00000186143,ENSG00000138073,ENSG00000143994
chr2	27185089	27185301	2:27185089-27185301	ENSG00000163793,ENSG00000236099,ENSG00000163792
chr2	27211643	27213845	2:27211643-27213845	ENSG00000163794,ENSG00000138100,ENSG00000163793,ENSG00000115194,ENSG00000084774,ENSG00000138085,ENSG00000138074,ENSG00000236099,ENSG00000084764
chr2	27264353	27264540	2:27264353-27264540	ENSG00000163794,ENSG00000138100,ENSG00000163793,ENSG00000115194
chr2	27322353	27323603	2:27322353-27323603	ENSG00000234945,ENSG00000115207,ENSG00000115204,ENSG00000163794,ENSG00000138100,ENSG00000163793
chr2	27355731	27357460	2:27355731-27357460	ENSG00000115234,ENSG00000115211,ENSG00000234072,ENSG00000234945,ENSG00000115207,ENSG00000115204,ENSG00000163794,ENSG00000138100
chr2	27369597	27370329	2:27369597-27370329	ENSG00000115234,ENSG00000115211,ENSG00000234072,ENSG00000234945,ENSG00000115207,ENSG00000163794
chr2	27370554	27371366	2:27370554-27371366	ENSG00000213453,ENSG00000163795,ENSG00000115234,ENSG00000115211,ENSG00000234072,ENSG00000234945,ENSG00000115207,ENSG00000163794
chr2	27371475	27371987	2:27371475-27371987	ENSG00000163795,ENSG00000115234,ENSG00000115211,ENSG00000234072
chr2	27372239	27372677	2:27372239-27372677	ENSG00000163795,ENSG00000115234,ENSG00000115211
chr2	27373774	27373954	2:27373774-27373954	ENSG00000163795,ENSG00000115234,ENSG00000115211,ENSG00000234072
chr2	27378240	27378429	2:27378240-27378429	ENSG00000213453,ENSG00000163795,ENSG00000115234,ENSG00000115211
chr2	27379890	27381458	2:27379890-27381458	ENSG00000200003,ENSG00000213453,ENSG00000115241,ENSG00000163795,ENSG00000115234,ENSG00000115211,ENSG00000234072,ENSG00000234945,ENSG00000115207,ENSG00000163794
chr2	27408697	27408891	2:27408697-27408891	ENSG00000213453,ENSG00000115241
chr2	27409012	27409592	2:27409012-27409592	ENSG00000200003,ENSG00000115216,ENSG00000213453,ENSG00000115241,ENSG00000234945
chr2	27409824	27410249	2:27409824-27410249	ENSG00000200003,ENSG00000115216,ENSG00000213453,ENSG00000115241
chr2	27428131	27429110	2:27428131-27429110	ENSG00000200003,ENSG00000138002,ENSG00000157992,ENSG00000115216,ENSG00000213453,ENSG00000115241,ENSG00000234945
chr2	27429157	27429446	2:27429157-27429446	ENSG00000200003,ENSG00000157992,ENSG00000115216,ENSG00000213453,ENSG00000115241
chr2	27445933	27446128	2:27445933-27446128	ENSG00000200003,ENSG00000235267,ENSG00000138002,ENSG00000157992,ENSG00000115216
chr2	27453285	27453471	2:27453285-27453471	ENSG00000200003,ENSG00000235267,ENSG00000138002,ENSG00000157992
chr2	27459141	27459461	2:27459141-27459461	ENSG00000200003,ENSG00000235267,ENSG00000138002,ENSG00000157992
chr2	27494987	27495302	2:27494987-27495302	ENSG00000084734,ENSG00000115226,ENSG00000200003,ENSG00000138002
chr2	27582583	27583784	2:27582583-27583784	ENSG00000206731,ENSG00000259080,ENSG00000243943,ENSG00000221843,ENSG00000200003
chr2	27628188	27628473	2:27628188-27628473	ENSG00000206731,ENSG00000198522,ENSG00000176714
chr2	27628577	27628823	2:27628577-27628823	ENSG00000206731,ENSG00000198522,ENSG00000176714
chr2	27629075	27629442	2:27629075-27629442	ENSG00000206731,ENSG00000198522,ENSG00000176714
chr2	27663181	27664448	2:27663181-27664448	ENSG00000163798,ENSG00000119760,ENSG00000206731
chr2	27715342	27715611	2:27715342-27715611	ENSG00000205334
chr2	27771327	27772245	2:27771327-27772245	ENSG00000270528,ENSG00000243147
chr2	27776518	27776779	2:27776518-27776779	ENSG00000243147
chr2	27889957	27891346	2:27889957-27891346	ENSG00000270528,ENSG00000265321,ENSG00000270846,ENSG00000158019,ENSG00000171174
chr2	27891537	27891933	2:27891537-27891933	ENSG00000270846,ENSG00000158019,ENSG00000171174
chr2	27920844	27921293	2:27920844-27921293	ENSG00000270528
chr2	27957310	27957533	2:27957310-27957533	ENSG00000270528,ENSG00000265321
chr2	28095005	28095191	2:28095005-28095191	ENSG00000270528,ENSG00000265321
chr2	28111711	28111891	2:28111711-28111891	ENSG00000277035,ENSG00000270528,ENSG00000265321
chr2	28137310	28137490	2:28137310-28137490	ENSG00000277035,ENSG00000270528,ENSG00000265321
chr2	28239911	28240117	2:28239911-28240117	ENSG00000225991,ENSG00000270528
chr2	28263423	28263608	2:28263423-28263608	ENSG00000225991,ENSG00000270528
chr2	28283451	28283758	2:28283451-28283758	ENSG00000225991,ENSG00000223522
chr2	28324052	28324262	2:28324052-28324262	ENSG00000225991,ENSG00000223522
chr2	28325649	28325955	2:28325649-28325955	ENSG00000225991,ENSG00000223522
chr2	28329019	28329253	2:28329019-28329253	ENSG00000225991,ENSG00000223522
chr2	28355424	28355616	2:28355424-28355616	-
chr2	28355935	28356569	2:28355935-28356569	ENSG00000225991,ENSG00000223522
chr2	28356816	28357008	2:28356816-28357008	-
chr2	28358267	28359479	2:28358267-28359479	ENSG00000075426,ENSG00000229951,ENSG00000225991,ENSG00000223522,ENSG00000270528,ENSG00000265321
chr2	28359522	28361581	2:28359522-28361581	ENSG00000229951,ENSG00000225991,ENSG00000223522,ENSG00000270528,ENSG00000265321
chr2	28363761	28364239	2:28363761-28364239	-
chr2	28365060	28368298	2:28365060-28368298	ENSG00000225991,ENSG00000223522,ENSG00000270528,ENSG00000265321
chr2	28368353	28369696	2:28368353-28369696	ENSG00000075426,ENSG00000229951,ENSG00000225991,ENSG00000223522,ENSG00000270528,ENSG00000265321
chr2	28374402	28374582	2:28374402-28374582	ENSG00000225991
chr2	28377232	28377502	2:28377232-28377502	-
chr2	28377569	28377797	2:28377569-28377797	-
chr2	28377878	28378485	2:28377878-28378485	ENSG00000225991,ENSG00000223522,ENSG00000265321
chr2	28378593	28379599	2:28378593-28379599	ENSG00000229951,ENSG00000225991,ENSG00000223522,ENSG00000265321
chr2	28379705	28380038	2:28379705-28380038	ENSG00000265321
chr2	28380740	28381023	2:28380740-28381023	-
chr2	28381652	28381884	2:28381652-28381884	ENSG00000229951
chr2	28384625	28384805	2:28384625-28384805	-
chr2	28390044	28396436	2:28390044-28396436	ENSG00000270640,ENSG00000075426,ENSG00000229951,ENSG00000270528,ENSG00000265321
chr2	28396538	28396852	2:28396538-28396852	ENSG00000270640,ENSG00000075426,ENSG00000229951
chr2	28406483	28407879	2:28406483-28407879	ENSG00000270640,ENSG00000075426,ENSG00000229951,ENSG00000270528,ENSG00000265321
chr2	28409412	28409732	2:28409412-28409732	ENSG00000270640,ENSG00000075426
chr2	28423262	28424015	2:28423262-28424015	ENSG00000270210
chr2	28431041	28431588	2:28431041-28431588	ENSG00000227938,ENSG00000270210
chr2	28431896	28432096	2:28431896-28432096	ENSG00000270210
chr2	28448588	28448954	2:28448588-28448954	ENSG00000227938
chr2	28460974	28461249	2:28460974-28461249	ENSG00000242915,ENSG00000163803,ENSG00000227938
chr2	28461514	28461699	2:28461514-28461699	ENSG00000242915,ENSG00000227938
chr2	28463046	28463228	2:28463046-28463228	ENSG00000242915,ENSG00000227938
chr2	28463606	28464005	2:28463606-28464005	ENSG00000242915,ENSG00000163803,ENSG00000227938
chr2	28464209	28464829	2:28464209-28464829	ENSG00000242915,ENSG00000163803,ENSG00000227938
chr2	28465109	28465306	2:28465109-28465306	ENSG00000242915,ENSG00000227938
chr2	28465436	28465868	2:28465436-28465868	ENSG00000242915
chr2	28466031	28466232	2:28466031-28466232	ENSG00000242915
chr2	28467688	28467900	2:28467688-28467900	ENSG00000242915
chr2	28468306	28468501	2:28468306-28468501	ENSG00000242915
chr2	28469195	28469395	2:28469195-28469395	ENSG00000242915
chr2	28507900	28508093	2:28507900-28508093	-
chr2	28536186	28536366	2:28536186-28536366	-
chr2	28538637	28539169	2:28538637-28539169	-
chr2	28539310	28539566	2:28539310-28539566	-
chr2	28544101	28545143	2:28544101-28545143	ENSG00000163803
chr2	28545472	28545716	2:28545472-28545716	ENSG00000163803
chr2	28557873	28558094	2:28557873-28558094	-
chr2	28566482	28566948	2:28566482-28566948	ENSG00000273233,ENSG00000163806,ENSG00000213639,ENSG00000226833,ENSG00000163803
chr2	28567144	28567339	2:28567144-28567339	ENSG00000273233,ENSG00000163806,ENSG00000213639
chr2	28588392	28588601	2:28588392-28588601	ENSG00000163806
chr2	28594458	28594931	2:28594458-28594931	ENSG00000273233,ENSG00000163806,ENSG00000213639,ENSG00000226833,ENSG00000230730,ENSG00000163803
chr2	28600051	28600474	2:28600051-28600474	ENSG00000163803
chr2	28600598	28601138	2:28600598-28601138	ENSG00000273233,ENSG00000163806,ENSG00000163803
chr2	28601318	28601601	2:28601318-28601601	ENSG00000163803
chr2	28601953	28602386	2:28601953-28602386	ENSG00000163803
chr2	28602609	28603229	2:28602609-28603229	ENSG00000273233,ENSG00000163806,ENSG00000163803
chr2	28603306	28604457	2:28603306-28604457	ENSG00000273233,ENSG00000163806,ENSG00000230730,ENSG00000163803
chr2	28604689	28605440	2:28604689-28605440	ENSG00000163803
chr2	28612993	28613252	2:28612993-28613252	-
chr2	28614720	28614900	2:28614720-28614900	ENSG00000230730
chr2	28619547	28620372	2:28619547-28620372	ENSG00000230730,ENSG00000163803
chr2	28620422	28623254	2:28620422-28623254	ENSG00000273233,ENSG00000163806,ENSG00000213639,ENSG00000226833,ENSG00000230730,ENSG00000163803
chr2	28624828	28625377	2:28624828-28625377	ENSG00000230730,ENSG00000163803
chr2	28625555	28625802	2:28625555-28625802	ENSG00000230730,ENSG00000163803
chr2	28641641	28642000	2:28641641-28642000	ENSG00000230730
chr2	28643017	28643253	2:28643017-28643253	ENSG00000230730
chr2	28643705	28643987	2:28643705-28643987	ENSG00000230730
chr2	28644143	28645323	2:28644143-28645323	ENSG00000230730
chr2	28689870	28690050	2:28689870-28690050	ENSG00000222232,ENSG00000230730
chr2	28715448	28716287	2:28715448-28716287	ENSG00000213639,ENSG00000226833,ENSG00000230730
chr2	28716390	28717691	2:28716390-28717691	ENSG00000213639,ENSG00000226833,ENSG00000222232,ENSG00000230730
chr2	28750067	28753040	2:28750067-28753040	ENSG00000273233,ENSG00000163806,ENSG00000213639,ENSG00000226833,ENSG00000230730
chr2	28869545	28871016	2:28869545-28871016	ENSG00000163811,ENSG00000171103,ENSG00000273233,ENSG00000163806
chr2	28894334	28895282	2:28894334-28895282	ENSG00000265706,ENSG00000222224,ENSG00000265145,ENSG00000163811,ENSG00000171103,ENSG00000273233,ENSG00000163806
chr2	28915495	28915880	2:28915495-28915880	ENSG00000265706,ENSG00000222224,ENSG00000265145,ENSG00000264994,ENSG00000163811,ENSG00000163806
chr2	28916147	28916560	2:28916147-28916560	ENSG00000265706,ENSG00000222224,ENSG00000265145,ENSG00000264994,ENSG00000163811,ENSG00000163806
chr2	28952198	28952793	2:28952198-28952793	ENSG00000189350,ENSG00000265706,ENSG00000222224,ENSG00000265145
chr2	28977504	28977689	2:28977504-28977689	ENSG00000200283,ENSG00000189350
chr2	28978350	28978589	2:28978350-28978589	ENSG00000229224,ENSG00000200283,ENSG00000189350
chr2	29000071	29000383	2:29000071-29000383	ENSG00000229224,ENSG00000179270
chr2	29000696	29001238	2:29000696-29001238	ENSG00000229224
chr2	29006719	29006899	2:29006719-29006899	ENSG00000229224,ENSG00000179270,ENSG00000189350
chr2	29010408	29010602	2:29010408-29010602	ENSG00000229224,ENSG00000179270,ENSG00000189350
chr2	29011293	29011578	2:29011293-29011578	ENSG00000229224,ENSG00000179270,ENSG00000189350
chr2	29014489	29014745	2:29014489-29014745	ENSG00000229224,ENSG00000179270,ENSG00000189350
chr2	29015124	29015311	2:29015124-29015311	ENSG00000229224,ENSG00000179270,ENSG00000189350
chr2	29015537	29015717	2:29015537-29015717	ENSG00000229224,ENSG00000179270,ENSG00000189350
chr2	29052697	29052889	2:29052697-29052889	ENSG00000229224,ENSG00000179270
chr2	29115679	29115938	2:29115679-29115938	ENSG00000115295,ENSG00000229224,ENSG00000179270
chr2	29135467	29135649	2:29135467-29135649	ENSG00000115295,ENSG00000229224,ENSG00000179270
chr2	29305064	29305275	2:29305064-29305275	ENSG00000286963,ENSG00000171094
chr2	29399346	29399677	2:29399346-29399677	ENSG00000286963
chr2	29415127	29415307	2:29415127-29415307	-
chr2	29464104	29464284	2:29464104-29464284	-
chr2	29528942	29529231	2:29528942-29529231	-
chr2	29582599	29582779	2:29582599-29582779	-
chr2	29681599	29681810	2:29681599-29681810	ENSG00000242699
chr2	29742100	29742298	2:29742100-29742298	ENSG00000197644,ENSG00000230737,ENSG00000288553
chr2	29764705	29764913	2:29764705-29764913	ENSG00000197644,ENSG00000230737
chr2	29775761	29775951	2:29775761-29775951	ENSG00000197644,ENSG00000230737,ENSG00000288553
chr2	29804588	29804773	2:29804588-29804773	ENSG00000197644,ENSG00000230737,ENSG00000288553
chr2	29841494	29841717	2:29841494-29841717	ENSG00000197644,ENSG00000230737,ENSG00000288553,ENSG00000286963
chr2	29916409	29916589	2:29916409-29916589	ENSG00000225943,ENSG00000197644,ENSG00000230737,ENSG00000288553,ENSG00000171094
chr2	29924443	29924623	2:29924443-29924623	ENSG00000225943,ENSG00000197644,ENSG00000230737,ENSG00000288553,ENSG00000171094
chr2	30035337	30035519	2:30035337-30035519	ENSG00000225943,ENSG00000197644,ENSG00000230737,ENSG00000288553
chr2	30095681	30095872	2:30095681-30095872	ENSG00000225943
chr2	30104113	30104293	2:30104113-30104293	ENSG00000225943,ENSG00000288553
chr2	30125894	30126170	2:30125894-30126170	ENSG00000225943,ENSG00000233862
chr2	30145672	30146489	2:30145672-30146489	ENSG00000119801,ENSG00000233862
chr2	30146915	30148413	2:30146915-30148413	ENSG00000278908,ENSG00000207187,ENSG00000119801,ENSG00000225943,ENSG00000233862
chr2	30148600	30149029	2:30148600-30149029	ENSG00000119801,ENSG00000233862
chr2	30179182	30179362	2:30179182-30179362	ENSG00000278908,ENSG00000207187
chr2	30203586	30203836	2:30203586-30203836	ENSG00000278908,ENSG00000231712,ENSG00000207187
chr2	30223934	30224151	2:30223934-30224151	-
chr2	30225386	30225894	2:30225386-30225894	ENSG00000278908,ENSG00000213626,ENSG00000231712
chr2	30231042	30231235	2:30231042-30231235	ENSG00000213626
chr2	30231591	30231884	2:30231591-30231884	ENSG00000213626
chr2	30232437	30232914	2:30232437-30232914	ENSG00000213626
chr2	30262249	30262614	2:30262249-30262614	-
chr2	30262992	30263208	2:30262992-30263208	ENSG00000278908
chr2	30267447	30267705	2:30267447-30267705	ENSG00000278908
chr2	30282920	30283105	2:30282920-30283105	-
chr2	30349913	30350143	2:30349913-30350143	ENSG00000235997,ENSG00000287658
chr2	30408464	30408668	2:30408464-30408668	ENSG00000280154
chr2	30446614	30447871	2:30446614-30447871	ENSG00000172954
chr2	30475302	30475482	2:30475302-30475482	-
chr2	30481306	30481490	2:30481306-30481490	ENSG00000278908
chr2	30496162	30496479	2:30496162-30496479	ENSG00000278908,ENSG00000172954
chr2	30496571	30496947	2:30496571-30496947	ENSG00000278908
chr2	30502821	30503108	2:30502821-30503108	ENSG00000278908
chr2	30503814	30504089	2:30503814-30504089	ENSG00000278908
chr2	30519850	30520040	2:30519850-30520040	ENSG00000278908
chr2	30654112	30654300	2:30654112-30654300	ENSG00000278908
chr2	30930509	30930689	2:30930509-30930689	ENSG00000234579,ENSG00000158089,ENSG00000285984,ENSG00000230118,ENSG00000162949
chr2	30931478	30931782	2:30931478-30931782	ENSG00000234579,ENSG00000158089,ENSG00000285984,ENSG00000230118,ENSG00000162949
chr2	30931996	30932543	2:30931996-30932543	ENSG00000234579,ENSG00000158089,ENSG00000285984,ENSG00000230118,ENSG00000162949
chr2	30932973	30934045	2:30932973-30934045	ENSG00000158125,ENSG00000234579,ENSG00000158089,ENSG00000285984,ENSG00000230118,ENSG00000162949
chr2	30934520	30934793	2:30934520-30934793	ENSG00000234579,ENSG00000158089,ENSG00000285984,ENSG00000230118,ENSG00000162949
chr2	30936920	30937104	2:30936920-30937104	ENSG00000234579,ENSG00000158089,ENSG00000285984,ENSG00000230118,ENSG00000162949
chr2	31023473	31023653	2:31023473-31023653	ENSG00000234579,ENSG00000230118,ENSG00000162949
chr2	31041772	31041953	2:31041772-31041953	ENSG00000234579,ENSG00000158089,ENSG00000285984,ENSG00000230118,ENSG00000162949
chr2	31043513	31043693	2:31043513-31043693	ENSG00000234579,ENSG00000158089,ENSG00000285984,ENSG00000230118,ENSG00000162949
chr2	31068700	31068880	2:31068700-31068880	ENSG00000234579,ENSG00000158089,ENSG00000285984,ENSG00000230118,ENSG00000162949
chr2	31093018	31093199	2:31093018-31093199	ENSG00000270422,ENSG00000158125,ENSG00000234579,ENSG00000158089,ENSG00000285984,ENSG00000230118,ENSG00000162949
chr2	31109062	31109242	2:31109062-31109242	ENSG00000158089,ENSG00000230118,ENSG00000162949
chr2	31195835	31196021	2:31195835-31196021	ENSG00000213620,ENSG00000013016,ENSG00000201671,ENSG00000214711,ENSG00000230118
chr2	31202941	31203152	2:31202941-31203152	ENSG00000213620,ENSG00000013016,ENSG00000201671,ENSG00000214711,ENSG00000230118,ENSG00000162949
chr2	31267508	31267699	2:31267508-31267699	ENSG00000158125,ENSG00000213620,ENSG00000013016,ENSG00000201671,ENSG00000214711
chr2	31276558	31276752	2:31276558-31276752	ENSG00000158125,ENSG00000213620,ENSG00000013016,ENSG00000201671,ENSG00000214711,ENSG00000230118
chr2	31319432	31319612	2:31319432-31319612	ENSG00000158125,ENSG00000213620,ENSG00000013016,ENSG00000201671,ENSG00000214711
chr2	31356510	31356720	2:31356510-31356720	ENSG00000270422,ENSG00000277893,ENSG00000158125,ENSG00000213620,ENSG00000013016,ENSG00000201671,ENSG00000214711,ENSG00000230118,ENSG00000162949
chr2	31524259	31524439	2:31524259-31524439	ENSG00000270422,ENSG00000228563,ENSG00000277893,ENSG00000158125
chr2	31539103	31539303	2:31539103-31539303	ENSG00000270422,ENSG00000228563,ENSG00000277893,ENSG00000158125
chr2	31813095	31813275	2:31813095-31813275	ENSG00000242272,ENSG00000237007,ENSG00000223647,ENSG00000270422,ENSG00000277893,ENSG00000273165
chr2	31887863	31888043	2:31887863-31888043	ENSG00000273165
chr2	31956192	31956557	2:31956192-31956557	ENSG00000273165,ENSG00000162959
chr2	31957257	31957473	2:31957257-31957473	ENSG00000273165,ENSG00000162959
chr2	31957599	31958118	2:31957599-31958118	ENSG00000273165,ENSG00000162959
chr2	31981100	31981617	2:31981100-31981617	ENSG00000273165
chr2	31985195	31985375	2:31985195-31985375	ENSG00000273165
chr2	32009497	32010278	2:32009497-32010278	ENSG00000273165,ENSG00000162959,ENSG00000271228
chr2	32010754	32011080	2:32010754-32011080	ENSG00000273165,ENSG00000162959,ENSG00000162961,ENSG00000271228
chr2	32011120	32011545	2:32011120-32011545	ENSG00000162959,ENSG00000162961,ENSG00000271228
chr2	32011727	32012054	2:32011727-32012054	ENSG00000162959,ENSG00000162961,ENSG00000271228
chr2	32039292	32039793	2:32039292-32039793	ENSG00000273165,ENSG00000162961,ENSG00000021574
chr2	32039904	32040395	2:32039904-32040395	ENSG00000162961,ENSG00000021574
chr2	32063563	32063911	2:32063563-32063911	ENSG00000273165,ENSG00000162961,ENSG00000021574,ENSG00000272716,ENSG00000152683
chr2	32063977	32064789	2:32063977-32064789	ENSG00000273165,ENSG00000162961,ENSG00000021574,ENSG00000272716,ENSG00000152683,ENSG00000229816
chr2	32069379	32069559	2:32069379-32069559	ENSG00000021574
chr2	32165579	32165950	2:32165579-32165950	ENSG00000272716,ENSG00000152683,ENSG00000229816,ENSG00000201113
chr2	32264437	32264789	2:32264437-32264789	ENSG00000229816,ENSG00000201113,ENSG00000091106,ENSG00000272754
chr2	32264996	32265199	2:32264996-32265199	ENSG00000229816,ENSG00000201113,ENSG00000091106,ENSG00000272754
chr2	32265598	32265846	2:32265598-32265846	ENSG00000229816,ENSG00000201113,ENSG00000091106,ENSG00000272754
chr2	32277323	32277689	2:32277323-32277689	ENSG00000229816,ENSG00000201113,ENSG00000119820,ENSG00000272754
chr2	32277863	32278625	2:32277863-32278625	ENSG00000273165,ENSG00000272716,ENSG00000152683,ENSG00000229816,ENSG00000201113,ENSG00000091106,ENSG00000119820,ENSG00000272754,ENSG00000230046
chr2	32356328	32356994	2:32356328-32356994	ENSG00000272716,ENSG00000152683,ENSG00000229816,ENSG00000201113,ENSG00000272754,ENSG00000115760,ENSG00000230046
chr2	32357113	32358487	2:32357113-32358487	ENSG00000273165,ENSG00000272716,ENSG00000152683,ENSG00000229816,ENSG00000201113,ENSG00000119820,ENSG00000272754,ENSG00000115760,ENSG00000230046,ENSG00000274159
chr2	32358925	32359105	2:32358925-32359105	ENSG00000272754,ENSG00000115760,ENSG00000230046
chr2	32495844	32496024	2:32495844-32496024	ENSG00000115760,ENSG00000274159
chr2	32496163	32496343	2:32496163-32496343	ENSG00000115760,ENSG00000274159
chr2	32496490	32496905	2:32496490-32496905	ENSG00000229816,ENSG00000201113,ENSG00000115760,ENSG00000276334,ENSG00000276517,ENSG00000274159
chr2	32497123	32497562	2:32497123-32497562	ENSG00000201113,ENSG00000115760,ENSG00000276334,ENSG00000276517,ENSG00000274159
chr2	32498412	32498619	2:32498412-32498619	ENSG00000115760,ENSG00000276334,ENSG00000274159
chr2	32499351	32499653	2:32499351-32499653	ENSG00000115760,ENSG00000276334,ENSG00000274159
chr2	32499809	32500075	2:32499809-32500075	ENSG00000115760,ENSG00000276334,ENSG00000274159
chr2	32500267	32500447	2:32500267-32500447	ENSG00000115760,ENSG00000276334,ENSG00000274159
chr2	32517496	32517676	2:32517496-32517676	ENSG00000115760,ENSG00000276334,ENSG00000276517,ENSG00000207653,ENSG00000274159
chr2	32533437	32533646	2:32533437-32533646	ENSG00000276334,ENSG00000276517,ENSG00000207653,ENSG00000274159
chr2	32560114	32560634	2:32560114-32560634	ENSG00000274159,ENSG00000279897,ENSG00000279544
chr2	32571934	32572188	2:32571934-32572188	ENSG00000274159,ENSG00000279897,ENSG00000279544
chr2	32590212	32590396	2:32590212-32590396	ENSG00000274159,ENSG00000279897,ENSG00000265057
chr2	32591538	32591733	2:32591538-32591733	ENSG00000274159,ENSG00000279897,ENSG00000279544,ENSG00000265057
chr2	32627614	32627906	2:32627614-32627906	ENSG00000018699,ENSG00000265057
chr2	32628182	32628461	2:32628182-32628461	ENSG00000018699,ENSG00000265057
chr2	32664637	32664839	2:32664637-32664839	ENSG00000265057,ENSG00000230876,ENSG00000187999
chr2	32671370	32671774	2:32671370-32671774	ENSG00000018699,ENSG00000265057
chr2	32720250	32720584	2:32720250-32720584	ENSG00000230876,ENSG00000236854
chr2	32734548	32734757	2:32734548-32734757	ENSG00000018699,ENSG00000230876
chr2	32755917	32757027	2:32755917-32757027	ENSG00000230876,ENSG00000236854
chr2	32757245	32757425	2:32757245-32757425	ENSG00000230876,ENSG00000236854
chr2	32946637	32946817	2:32946637-32946817	ENSG00000230876,ENSG00000236854,ENSG00000206951,ENSG00000049323
chr2	32946971	32947170	2:32946971-32947170	ENSG00000230876,ENSG00000236854,ENSG00000206951,ENSG00000049323
chr2	33065178	33065358	2:33065178-33065358	ENSG00000223951
chr2	33108639	33108870	2:33108639-33108870	-
chr2	33133482	33133728	2:33133482-33133728	ENSG00000049323
chr2	33134074	33134308	2:33134074-33134308	ENSG00000049323
chr2	33232070	33232250	2:33232070-33232250	ENSG00000285577
chr2	33261289	33261515	2:33261289-33261515	ENSG00000230876,ENSG00000049323,ENSG00000285577,ENSG00000212204,ENSG00000283591
chr2	33290272	33290452	2:33290272-33290452	ENSG00000049323,ENSG00000285577,ENSG00000212204
chr2	33335808	33335996	2:33335808-33335996	ENSG00000285577,ENSG00000252246,ENSG00000283591
chr2	33390200	33390380	2:33390200-33390380	ENSG00000283591,ENSG00000187999
chr2	33391126	33391306	2:33391126-33391306	ENSG00000230876,ENSG00000283591,ENSG00000187999
chr2	33476409	33476615	2:33476409-33476615	ENSG00000283591,ENSG00000152689
chr2	33549074	33549328	2:33549074-33549328	ENSG00000283591,ENSG00000152689,ENSG00000237133,ENSG00000187999
chr2	33560585	33560933	2:33560585-33560933	ENSG00000283591,ENSG00000152689,ENSG00000237133,ENSG00000187999
chr2	33592888	33593121	2:33592888-33593121	ENSG00000283591,ENSG00000119812,ENSG00000286415,ENSG00000238038,ENSG00000187999
chr2	33598889	33599234	2:33598889-33599234	ENSG00000119812,ENSG00000286415,ENSG00000238038,ENSG00000187999
chr2	33735259	33735444	2:33735259-33735444	ENSG00000187999,ENSG00000228262,ENSG00000239649,ENSG00000235064
chr2	33783673	33783858	2:33783673-33783858	ENSG00000187999,ENSG00000228262,ENSG00000239649,ENSG00000235064
chr2	34073896	34074103	2:34073896-34074103	ENSG00000187999,ENSG00000228262,ENSG00000235064,ENSG00000237790,ENSG00000285754,ENSG00000272027,ENSG00000232153
chr2	34166184	34166364	2:34166184-34166364	ENSG00000187999,ENSG00000228262,ENSG00000235064,ENSG00000285754,ENSG00000272027,ENSG00000232153,ENSG00000264352
chr2	34266864	34267046	2:34266864-34267046	ENSG00000228262,ENSG00000235064,ENSG00000285754,ENSG00000272027,ENSG00000232153,ENSG00000264352
chr2	34276859	34277053	2:34276859-34277053	ENSG00000228262,ENSG00000235064,ENSG00000285754,ENSG00000272027
chr2	34534875	34535055	2:34534875-34535055	ENSG00000187999,ENSG00000228262,ENSG00000235064,ENSG00000285754,ENSG00000272027,ENSG00000232153
chr2	34767332	34767563	2:34767332-34767563	ENSG00000228262,ENSG00000272027,ENSG00000232153,ENSG00000226994,ENSG00000264352
chr2	34852267	34852462	2:34852267-34852462	ENSG00000228262,ENSG00000272027,ENSG00000232153,ENSG00000226994,ENSG00000264352,ENSG00000237320
chr2	35020347	35020527	2:35020347-35020527	ENSG00000228262,ENSG00000272027,ENSG00000232153,ENSG00000226994,ENSG00000264352,ENSG00000237320,ENSG00000288535
chr2	35232321	35232501	2:35232321-35232501	ENSG00000272027,ENSG00000226994,ENSG00000196085,ENSG00000288535
chr2	35243858	35244110	2:35243858-35244110	ENSG00000272027,ENSG00000232153,ENSG00000226994,ENSG00000264352,ENSG00000237320,ENSG00000196085,ENSG00000288535
chr2	35422541	35422721	2:35422541-35422721	ENSG00000272027,ENSG00000288535,ENSG00000234587
chr2	35468521	35468701	2:35468521-35468701	ENSG00000265301,ENSG00000229013,ENSG00000207255
chr2	35587335	35587753	2:35587335-35587753	ENSG00000234587
chr2	35625657	35625875	2:35625657-35625875	ENSG00000272027,ENSG00000234587
chr2	35696573	35696788	2:35696573-35696788	ENSG00000234587
chr2	35796332	35796512	2:35796332-35796512	ENSG00000234587
chr2	35957843	35958023	2:35957843-35958023	ENSG00000233752,ENSG00000234587
chr2	36109341	36109552	2:36109341-36109552	ENSG00000233752
chr2	36235823	36236003	2:36235823-36236003	ENSG00000233752
chr2	36331276	36331457	2:36331276-36331457	ENSG00000205221,ENSG00000233752
chr2	36355868	36356078	2:36355868-36356078	ENSG00000270677,ENSG00000273090,ENSG00000150938,ENSG00000260025
chr2	36356121	36356314	2:36356121-36356314	ENSG00000270677,ENSG00000273090,ENSG00000150938,ENSG00000260025
chr2	36356515	36356977	2:36356515-36356977	ENSG00000270677,ENSG00000273090,ENSG00000150938,ENSG00000260025,ENSG00000233752
chr2	36476526	36476737	2:36476526-36476737	ENSG00000273090,ENSG00000150938
chr2	36476905	36478215	2:36476905-36478215	ENSG00000205221,ENSG00000270677,ENSG00000273090,ENSG00000150938,ENSG00000233752
chr2	36478275	36478472	2:36478275-36478472	ENSG00000273090,ENSG00000150938
chr2	36478521	36479077	2:36478521-36479077	ENSG00000273090,ENSG00000150938
chr2	36479182	36479695	2:36479182-36479695	ENSG00000205221,ENSG00000270677,ENSG00000273090,ENSG00000150938,ENSG00000233752
chr2	36479848	36480078	2:36479848-36480078	ENSG00000273090,ENSG00000150938
chr2	36480317	36480623	2:36480317-36480623	ENSG00000273090,ENSG00000150938
chr2	36501653	36501957	2:36501653-36501957	ENSG00000273090
chr2	36556035	36556215	2:36556035-36556215	ENSG00000171055
chr2	36597317	36597527	2:36597317-36597527	ENSG00000270677,ENSG00000171055
chr2	36597723	36598234	2:36597723-36598234	ENSG00000270677,ENSG00000171055
chr2	36605465	36605714	2:36605465-36605714	ENSG00000205221,ENSG00000270677,ENSG00000171055
chr2	36665552	36665742	2:36665552-36665742	ENSG00000205221,ENSG00000270677
chr2	36672531	36672735	2:36672531-36672735	ENSG00000205221,ENSG00000270677,ENSG00000233752
chr2	36758296	36758537	2:36758296-36758537	ENSG00000205221
chr2	36847274	36847454	2:36847274-36847454	ENSG00000252756,ENSG00000279519
chr2	36884002	36884206	2:36884002-36884206	ENSG00000252756
chr2	36890126	36890306	2:36890126-36890306	ENSG00000252756
chr2	36965457	36966624	2:36965457-36966624	ENSG00000252756,ENSG00000115808
chr2	36966854	36967326	2:36966854-36967326	ENSG00000252756,ENSG00000115808
chr2	36971196	36971387	2:36971196-36971387	ENSG00000115808
chr2	37010810	37010990	2:37010810-37010990	ENSG00000008869
chr2	37011254	37011790	2:37011254-37011790	ENSG00000008869
chr2	37012194	37012473	2:37012194-37012473	ENSG00000008869
chr2	37012525	37013195	2:37012525-37013195	ENSG00000008869,ENSG00000252756
chr2	37013339	37014039	2:37013339-37014039	ENSG00000008869,ENSG00000252756
chr2	37036027	37036329	2:37036027-37036329	-
chr2	37039550	37040546	2:37039550-37040546	ENSG00000252756
chr2	37048963	37049376	2:37048963-37049376	-
chr2	37080494	37080837	2:37080494-37080837	ENSG00000152133,ENSG00000008869
chr2	37081013	37081226	2:37081013-37081226	ENSG00000152133,ENSG00000008869
chr2	37083729	37084456	2:37083729-37084456	ENSG00000152133,ENSG00000008869
chr2	37084538	37084802	2:37084538-37084802	ENSG00000152133,ENSG00000008869
chr2	37153771	37153963	2:37153771-37153963	ENSG00000224891,ENSG00000055332
chr2	37155961	37156429	2:37155961-37156429	ENSG00000224891,ENSG00000055332
chr2	37156554	37157545	2:37156554-37157545	ENSG00000272054,ENSG00000224891,ENSG00000055332
chr2	37189622	37191171	2:37189622-37191171	ENSG00000272054,ENSG00000115816,ENSG00000218739,ENSG00000233159,ENSG00000138068
chr2	37196239	37197349	2:37196239-37197349	ENSG00000115828,ENSG00000285925,ENSG00000003509,ENSG00000272054,ENSG00000115816,ENSG00000218739,ENSG00000233159,ENSG00000138068
chr2	37222522	37222873	2:37222522-37222873	ENSG00000003509,ENSG00000272054,ENSG00000115816
chr2	37230826	37232715	2:37230826-37232715	ENSG00000115828,ENSG00000285925,ENSG00000207364,ENSG00000003509,ENSG00000272054,ENSG00000115816
chr2	37247108	37247346	2:37247108-37247346	ENSG00000115828,ENSG00000285925,ENSG00000003509,ENSG00000272054,ENSG00000115816
chr2	37324376	37324878	2:37324376-37324878	ENSG00000115828,ENSG00000285925,ENSG00000207364,ENSG00000232028,ENSG00000115825
chr2	37409095	37409296	2:37409095-37409296	ENSG00000237803,ENSG00000225402,ENSG00000236572,ENSG00000287316,ENSG00000253078,ENSG00000115828,ENSG00000285925,ENSG00000207364
chr2	37555629	37555829	2:37555629-37555829	ENSG00000237803,ENSG00000225402,ENSG00000236572,ENSG00000236213,ENSG00000287316,ENSG00000253078
chr2	37571960	37572140	2:37571960-37572140	ENSG00000225402,ENSG00000236572,ENSG00000236213,ENSG00000287316,ENSG00000253078
chr2	37635216	37635553	2:37635216-37635553	ENSG00000237803,ENSG00000225402,ENSG00000236572,ENSG00000163171,ENSG00000236213,ENSG00000287316,ENSG00000253078,ENSG00000115828,ENSG00000285925
chr2	37635916	37636108	2:37635916-37636108	ENSG00000237803,ENSG00000225402,ENSG00000236572,ENSG00000163171,ENSG00000236213,ENSG00000287316,ENSG00000253078,ENSG00000115828,ENSG00000285925
chr2	37636472	37636964	2:37636472-37636964	ENSG00000237803,ENSG00000225402,ENSG00000236572,ENSG00000163171,ENSG00000236213,ENSG00000287316,ENSG00000253078
chr2	37648614	37649213	2:37648614-37649213	ENSG00000237803,ENSG00000225402,ENSG00000236572,ENSG00000163171,ENSG00000287316,ENSG00000253078
chr2	37671362	37671683	2:37671362-37671683	ENSG00000237803,ENSG00000225402,ENSG00000236572,ENSG00000163171,ENSG00000287316,ENSG00000253078
chr2	37672239	37672566	2:37672239-37672566	ENSG00000237803,ENSG00000225402,ENSG00000236572,ENSG00000163171,ENSG00000287316,ENSG00000253078,ENSG00000115828
chr2	37856242	37856422	2:37856242-37856422	ENSG00000237803,ENSG00000225402,ENSG00000236572,ENSG00000287316,ENSG00000253078,ENSG00000115828,ENSG00000285925
chr2	37925046	37926019	2:37925046-37926019	ENSG00000199603,ENSG00000280276,ENSG00000232973,ENSG00000138061,ENSG00000235848,ENSG00000115841,ENSG00000237803
chr2	38018912	38019128	2:38018912-38019128	ENSG00000213594,ENSG00000273006,ENSG00000229160,ENSG00000280276,ENSG00000232973,ENSG00000138061,ENSG00000235848
chr2	38058204	38058384	2:38058204-38058384	ENSG00000213594,ENSG00000273006,ENSG00000199603,ENSG00000229160,ENSG00000280276,ENSG00000232973,ENSG00000138061,ENSG00000235848
chr2	38165348	38165528	2:38165348-38165528	ENSG00000213594,ENSG00000227770,ENSG00000273006,ENSG00000199603,ENSG00000229160,ENSG00000280276,ENSG00000232973,ENSG00000138061
chr2	38241336	38241575	2:38241336-38241575	ENSG00000213594,ENSG00000227770,ENSG00000227292,ENSG00000273006,ENSG00000199603,ENSG00000229160,ENSG00000280276,ENSG00000232973,ENSG00000138061,ENSG00000235848
chr2	38376071	38377308	2:38376071-38377308	ENSG00000271443,ENSG00000235009,ENSG00000287313,ENSG00000231367,ENSG00000119787,ENSG00000213594,ENSG00000273006,ENSG00000232973,ENSG00000138061
chr2	38377440	38378062	2:38377440-38378062	ENSG00000235009,ENSG00000287313,ENSG00000119787
chr2	38378192	38378463	2:38378192-38378463	ENSG00000235009,ENSG00000287313,ENSG00000119787
chr2	38378558	38379151	2:38378558-38379151	ENSG00000287313,ENSG00000119787
chr2	38379701	38380547	2:38379701-38380547	ENSG00000235009,ENSG00000287313,ENSG00000119787
chr2	38380685	38381376	2:38380685-38381376	ENSG00000235009,ENSG00000287313,ENSG00000119787
chr2	38381583	38381992	2:38381583-38381992	ENSG00000287313,ENSG00000119787
chr2	38386469	38387074	2:38386469-38387074	ENSG00000235009,ENSG00000287313
chr2	38387571	38388026	2:38387571-38388026	ENSG00000235009,ENSG00000287313,ENSG00000119787,ENSG00000213594
chr2	38388090	38388513	2:38388090-38388513	ENSG00000235009,ENSG00000287313,ENSG00000231367,ENSG00000119787,ENSG00000213594,ENSG00000229160,ENSG00000280276,ENSG00000232973,ENSG00000138061
chr2	38388985	38389174	2:38388985-38389174	ENSG00000235009,ENSG00000287313
chr2	38440883	38441273	2:38440883-38441273	ENSG00000235009,ENSG00000287313,ENSG00000231367,ENSG00000213594
chr2	38475240	38475483	2:38475240-38475483	ENSG00000213553,ENSG00000235009,ENSG00000231367,ENSG00000213594
chr2	38513199	38513379	2:38513199-38513379	ENSG00000271443,ENSG00000231367
chr2	38551316	38551496	2:38551316-38551496	ENSG00000271443
chr2	38594963	38595399	2:38594963-38595399	ENSG00000235586,ENSG00000143889,ENSG00000271443
chr2	38598833	38599013	2:38598833-38599013	ENSG00000235586,ENSG00000143889
chr2	38599879	38600160	2:38599879-38600160	ENSG00000235586,ENSG00000143889
chr2	38600408	38600682	2:38600408-38600682	ENSG00000235586,ENSG00000143889
chr2	38600768	38600988	2:38600768-38600988	ENSG00000235586,ENSG00000143889,ENSG00000271443
chr2	38601920	38603456	2:38601920-38603456	ENSG00000223922,ENSG00000143891,ENSG00000235586,ENSG00000143889,ENSG00000271443,ENSG00000213594
chr2	38603614	38604255	2:38603614-38604255	ENSG00000235586,ENSG00000143889,ENSG00000271443
chr2	38611708	38611967	2:38611708-38611967	-
chr2	38612589	38612772	2:38612589-38612772	-
chr2	38612880	38613160	2:38612880-38613160	-
chr2	38613419	38613636	2:38613419-38613636	-
chr2	38634300	38634632	2:38634300-38634632	-
chr2	38634986	38635284	2:38634986-38635284	-
chr2	38642498	38642749	2:38642498-38642749	-
chr2	38643143	38643891	2:38643143-38643891	ENSG00000225284,ENSG00000223922,ENSG00000271443,ENSG00000213594
chr2	38643965	38644257	2:38643965-38644257	-
chr2	38644410	38644829	2:38644410-38644829	-
chr2	38646980	38647160	2:38646980-38647160	-
chr2	38647889	38648185	2:38647889-38648185	-
chr2	38648478	38649092	2:38648478-38649092	-
chr2	38649855	38650078	2:38649855-38650078	-
chr2	38652326	38652665	2:38652326-38652665	-
chr2	38652737	38652937	2:38652737-38652937	-
chr2	38653116	38653347	2:38653116-38653347	-
chr2	38653463	38653918	2:38653463-38653918	-
chr2	38653968	38654164	2:38653968-38654164	-
chr2	38654219	38654675	2:38654219-38654675	ENSG00000232518,ENSG00000143891
chr2	38663034	38663214	2:38663034-38663214	ENSG00000232518,ENSG00000143891
chr2	38666032	38666430	2:38666032-38666430	ENSG00000232518,ENSG00000143891
chr2	38666539	38666848	2:38666539-38666848	ENSG00000232518,ENSG00000143891
chr2	38667694	38667921	2:38667694-38667921	ENSG00000232518,ENSG00000143891
chr2	38695128	38695308	2:38695128-38695308	-
chr2	38697715	38698012	2:38697715-38698012	-
chr2	38750482	38751436	2:38750482-38751436	ENSG00000225284,ENSG00000223922,ENSG00000232114,ENSG00000227238,ENSG00000152147,ENSG00000115875,ENSG00000271443
chr2	38751490	38751914	2:38751490-38751914	ENSG00000223922,ENSG00000232114,ENSG00000227238,ENSG00000152147,ENSG00000115875
chr2	38777890	38778104	2:38777890-38778104	ENSG00000225284,ENSG00000223922,ENSG00000163214,ENSG00000232114,ENSG00000227238,ENSG00000152147,ENSG00000115875
chr2	38778388	38778580	2:38778388-38778580	ENSG00000223922,ENSG00000232114,ENSG00000227238,ENSG00000152147,ENSG00000115875
chr2	38830664	38830844	2:38830664-38830844	ENSG00000225284,ENSG00000223922,ENSG00000163214
chr2	38875501	38876022	2:38875501-38876022	ENSG00000207295,ENSG00000188010,ENSG00000225284,ENSG00000163214
chr2	38932687	38932868	2:38932687-38932868	ENSG00000265905,ENSG00000214694,ENSG00000225284
chr2	38950128	38950308	2:38950128-38950308	ENSG00000229692,ENSG00000269210,ENSG00000214694
chr2	38957070	38957250	2:38957070-38957250	ENSG00000229692,ENSG00000269210,ENSG00000214694
chr2	38976622	38976802	2:38976622-38976802	ENSG00000229692,ENSG00000269210,ENSG00000214694,ENSG00000225284
chr2	38978965	38979153	2:38978965-38979153	ENSG00000229692,ENSG00000269210,ENSG00000214694,ENSG00000225284
chr2	39113837	39114045	2:39113837-39114045	ENSG00000205111,ENSG00000225900,ENSG00000206985
chr2	39118893	39119314	2:39118893-39119314	ENSG00000205111,ENSG00000225900,ENSG00000206985,ENSG00000115904
chr2	39119638	39122293	2:39119638-39122293	ENSG00000273035,ENSG00000205111,ENSG00000202309,ENSG00000225900,ENSG00000206985,ENSG00000229692,ENSG00000115904
chr2	39123927	39124258	2:39123927-39124258	ENSG00000205111,ENSG00000202309,ENSG00000225900,ENSG00000206985,ENSG00000115904
chr2	39124454	39124990	2:39124454-39124990	ENSG00000273035,ENSG00000205111,ENSG00000202309,ENSG00000225900,ENSG00000206985,ENSG00000115904
chr2	39216320	39216777	2:39216320-39216777	ENSG00000273035,ENSG00000205111,ENSG00000225900,ENSG00000206985
chr2	39286252	39286459	2:39286252-39286459	ENSG00000273035,ENSG00000252473,ENSG00000011566
chr2	39436726	39437129	2:39436726-39437129	ENSG00000231312,ENSG00000273035,ENSG00000011566
chr2	39437288	39437497	2:39437288-39437497	ENSG00000231312,ENSG00000011566
chr2	39443225	39443405	2:39443225-39443405	ENSG00000231312,ENSG00000011566
chr2	39446082	39446287	2:39446082-39446287	ENSG00000231312,ENSG00000273035,ENSG00000011566
chr2	39516815	39517006	2:39516815-39517006	ENSG00000231312,ENSG00000273035
chr2	39563327	39563543	2:39563327-39563543	ENSG00000273035
chr2	39658484	39658669	2:39658484-39658669	ENSG00000152154,ENSG00000273035
chr2	39706953	39707157	2:39706953-39707157	ENSG00000152154,ENSG00000273035
chr2	39724159	39724365	2:39724159-39724365	ENSG00000273035
chr2	39778890	39779686	2:39778890-39779686	ENSG00000138050
chr2	39851420	39851645	2:39851420-39851645	ENSG00000235653,ENSG00000227028
chr2	39946300	39946480	2:39946300-39946480	ENSG00000285898,ENSG00000235653
chr2	40112110	40112291	2:40112110-40112291	ENSG00000235653,ENSG00000227028
chr2	40336525	40336705	2:40336525-40336705	ENSG00000233128,ENSG00000285898,ENSG00000183023
chr2	40338885	40339072	2:40338885-40339072	ENSG00000233128,ENSG00000285898,ENSG00000183023
chr2	40409970	40410153	2:40409970-40410153	ENSG00000285898,ENSG00000183023
chr2	40420330	40420558	2:40420330-40420558	ENSG00000285898,ENSG00000183023
chr2	40464329	40464509	2:40464329-40464509	ENSG00000233128,ENSG00000285898,ENSG00000183023
chr2	40537389	40537569	2:40537389-40537569	ENSG00000233128,ENSG00000285898,ENSG00000287255,ENSG00000183023,ENSG00000235653
chr2	40666685	40666865	2:40666685-40666865	ENSG00000233128,ENSG00000287468,ENSG00000285898,ENSG00000235653
chr2	40670209	40670389	2:40670209-40670389	ENSG00000233128,ENSG00000287468,ENSG00000285898,ENSG00000235653
chr2	41130195	41130375	2:41130195-41130375	ENSG00000237442,ENSG00000233128,ENSG00000285898
chr2	41131538	41131718	2:41131538-41131718	ENSG00000237442,ENSG00000233128,ENSG00000285898
chr2	41510738	41510942	2:41510738-41510942	-
chr2	41625637	41625900	2:41625637-41625900	ENSG00000236090,ENSG00000233128,ENSG00000235653
chr2	41642098	41642412	2:41642098-41642412	ENSG00000236090
chr2	41721183	41721391	2:41721183-41721391	ENSG00000236090,ENSG00000287145,ENSG00000233128
chr2	41764005	41764273	2:41764005-41764273	ENSG00000236090,ENSG00000233128,ENSG00000235653
chr2	41779436	41779616	2:41779436-41779616	ENSG00000236090,ENSG00000233128,ENSG00000235653
chr2	41833562	41833742	2:41833562-41833742	ENSG00000223245,ENSG00000214691,ENSG00000207218,ENSG00000236533,ENSG00000236090
chr2	41906559	41906807	2:41906559-41906807	ENSG00000162878,ENSG00000223245,ENSG00000214691,ENSG00000207218,ENSG00000236533
chr2	41919143	41919338	2:41919143-41919338	ENSG00000162878,ENSG00000234362,ENSG00000223245,ENSG00000214691,ENSG00000207218,ENSG00000236533
chr2	41937510	41937690	2:41937510-41937690	ENSG00000162878,ENSG00000205086,ENSG00000234362,ENSG00000223245,ENSG00000214691
chr2	41959746	41959958	2:41959746-41959958	ENSG00000205086,ENSG00000214691
chr2	41985492	41985677	2:41985492-41985677	ENSG00000162878,ENSG00000223245,ENSG00000214691
chr2	42027176	42027357	2:42027176-42027357	ENSG00000162878,ENSG00000226398,ENSG00000223245,ENSG00000214691
chr2	42060093	42060273	2:42060093-42060273	ENSG00000162878,ENSG00000223245,ENSG00000214691,ENSG00000207218,ENSG00000236533
chr2	42073743	42073923	2:42073743-42073923	ENSG00000162878,ENSG00000223245,ENSG00000214691,ENSG00000207218,ENSG00000236533
chr2	42097053	42097975	2:42097053-42097975	ENSG00000223245,ENSG00000214691,ENSG00000207218,ENSG00000236533
chr2	42098158	42099761	2:42098158-42099761	ENSG00000115944,ENSG00000224875,ENSG00000162878,ENSG00000223245,ENSG00000214691,ENSG00000207218,ENSG00000236533
chr2	42100486	42100857	2:42100486-42100857	ENSG00000223245,ENSG00000207218,ENSG00000236533
chr2	42101483	42101842	2:42101483-42101842	ENSG00000223245,ENSG00000207218,ENSG00000236533
chr2	42101886	42102928	2:42101886-42102928	ENSG00000224875,ENSG00000223245,ENSG00000214691,ENSG00000207218,ENSG00000236533
chr2	42105100	42105493	2:42105100-42105493	ENSG00000207218,ENSG00000236533
chr2	42105567	42106831	2:42105567-42106831	ENSG00000223245,ENSG00000214691,ENSG00000207218,ENSG00000236533
chr2	42117776	42119058	2:42117776-42119058	ENSG00000224875,ENSG00000223245,ENSG00000207218,ENSG00000236533
chr2	42119107	42119489	2:42119107-42119489	ENSG00000207218,ENSG00000236533
chr2	42123690	42124054	2:42123690-42124054	ENSG00000207218
chr2	42124352	42124679	2:42124352-42124679	ENSG00000224875,ENSG00000223245,ENSG00000207218,ENSG00000236533
chr2	42132312	42133154	2:42132312-42133154	-
chr2	42133299	42134019	2:42133299-42134019	ENSG00000224875,ENSG00000214691,ENSG00000207218,ENSG00000236533
chr2	42135423	42136045	2:42135423-42136045	-
chr2	42141190	42142196	2:42141190-42142196	ENSG00000143924,ENSG00000224875,ENSG00000223245,ENSG00000207218,ENSG00000236533
chr2	42168837	42169180	2:42168837-42169180	ENSG00000143924,ENSG00000224875
chr2	42169348	42170348	2:42169348-42170348	ENSG00000143924,ENSG00000224875,ENSG00000236533
chr2	42360488	42361444	2:42360488-42361444	ENSG00000171126,ENSG00000221300,ENSG00000115944
chr2	42477890	42478075	2:42477890-42478075	ENSG00000215263,ENSG00000273913,ENSG00000236913,ENSG00000232526,ENSG00000171126,ENSG00000221300
chr2	42568730	42568910	2:42568730-42568910	ENSG00000215263,ENSG00000273913,ENSG00000057935
chr2	42568998	42569178	2:42568998-42569178	ENSG00000215263,ENSG00000273913,ENSG00000057935
chr2	42604316	42604501	2:42604316-42604501	ENSG00000215263,ENSG00000273913,ENSG00000171126
chr2	42678949	42679399	2:42678949-42679399	ENSG00000226523,ENSG00000215263,ENSG00000273913,ENSG00000171126,ENSG00000221300
chr2	42679618	42679828	2:42679618-42679828	ENSG00000226523,ENSG00000215263,ENSG00000273913,ENSG00000171126,ENSG00000221300
chr2	42680109	42680302	2:42680109-42680302	ENSG00000226523,ENSG00000215263,ENSG00000273913,ENSG00000171126
chr2	42681101	42681300	2:42681101-42681300	ENSG00000226523,ENSG00000215263,ENSG00000273913,ENSG00000171126
chr2	42692931	42693373	2:42692931-42693373	ENSG00000200550,ENSG00000215263,ENSG00000273913,ENSG00000057935
chr2	42694049	42694235	2:42694049-42694235	ENSG00000215263,ENSG00000273913,ENSG00000057935
chr2	42694300	42694480	2:42694300-42694480	ENSG00000200550,ENSG00000215263,ENSG00000273913,ENSG00000057935
chr2	42708549	42708729	2:42708549-42708729	ENSG00000200550,ENSG00000057935
chr2	42743297	42743568	2:42743297-42743568	ENSG00000273913
chr2	42752628	42753005	2:42752628-42753005	-
chr2	42754100	42754280	2:42754100-42754280	-
chr2	42761717	42762250	2:42761717-42762250	ENSG00000162882,ENSG00000162881
chr2	42762892	42763101	2:42762892-42763101	ENSG00000162882,ENSG00000162881
chr2	42763429	42763914	2:42763429-42763914	ENSG00000162882,ENSG00000162881
chr2	42763961	42764232	2:42763961-42764232	ENSG00000162882,ENSG00000162881
chr2	42764312	42764700	2:42764312-42764700	ENSG00000162882,ENSG00000162881
chr2	42764871	42765406	2:42764871-42765406	ENSG00000162882,ENSG00000162881
chr2	42768656	42769216	2:42768656-42769216	ENSG00000162882,ENSG00000162881
chr2	42770308	42770516	2:42770308-42770516	ENSG00000162882,ENSG00000273913
chr2	42770713	42771249	2:42770713-42771249	ENSG00000162882,ENSG00000273913,ENSG00000171126
chr2	42771479	42771796	2:42771479-42771796	ENSG00000162882,ENSG00000273913
chr2	42791827	42792220	2:42791827-42792220	ENSG00000226491,ENSG00000162882
chr2	42792301	42793501	2:42792301-42793501	ENSG00000226491,ENSG00000162882
chr2	42809556	42811243	2:42809556-42811243	ENSG00000207411,ENSG00000232202,ENSG00000226491,ENSG00000273913
chr2	42811324	42811549	2:42811324-42811549	ENSG00000232202
chr2	42880664	42880874	2:42880664-42880874	-
chr2	42889923	42890157	2:42889923-42890157	-
chr2	42934488	42934668	2:42934488-42934668	-
chr2	42936585	42936783	2:42936585-42936783	ENSG00000232202
chr2	42957874	42958073	2:42957874-42958073	-
chr2	42976271	42976451	2:42976271-42976451	ENSG00000233978,ENSG00000231826
chr2	43014407	43014613	2:43014407-43014613	ENSG00000233978,ENSG00000231826,ENSG00000224739
chr2	43019083	43019390	2:43019083-43019390	ENSG00000233978,ENSG00000231826,ENSG00000224739
chr2	43106252	43106721	2:43106252-43106721	ENSG00000230587,ENSG00000207087,ENSG00000233978,ENSG00000231826
chr2	43106771	43107284	2:43106771-43107284	ENSG00000230587,ENSG00000207087,ENSG00000233978,ENSG00000231826
chr2	43107404	43107584	2:43107404-43107584	ENSG00000230587,ENSG00000207087
chr2	43107710	43107894	2:43107710-43107894	ENSG00000230587,ENSG00000207087
chr2	43108205	43108465	2:43108205-43108465	ENSG00000230587,ENSG00000207087,ENSG00000233978,ENSG00000231826
chr2	43108647	43108878	2:43108647-43108878	ENSG00000230587,ENSG00000207087
chr2	43109597	43109777	2:43109597-43109777	ENSG00000230587,ENSG00000207087
chr2	43125255	43125435	2:43125255-43125435	ENSG00000286796,ENSG00000230587
chr2	43127349	43129106	2:43127349-43129106	ENSG00000286796,ENSG00000230587
chr2	43129228	43131196	2:43129228-43131196	ENSG00000286796,ENSG00000230587,ENSG00000207087,ENSG00000233978,ENSG00000231826
chr2	43131304	43134077	2:43131304-43134077	ENSG00000286796,ENSG00000230587
chr2	43134200	43134903	2:43134200-43134903	ENSG00000286796,ENSG00000230587,ENSG00000207087,ENSG00000233978,ENSG00000231826
chr2	43135251	43136703	2:43135251-43136703	ENSG00000230587
chr2	43137445	43137625	2:43137445-43137625	ENSG00000230587
chr2	43155469	43155649	2:43155469-43155649	-
chr2	43158235	43158690	2:43158235-43158690	-
chr2	43158743	43160143	2:43158743-43160143	-
chr2	43160463	43160643	2:43160463-43160643	-
chr2	43168208	43168445	2:43168208-43168445	-
chr2	43168522	43168717	2:43168522-43168717	-
chr2	43168924	43169801	2:43168924-43169801	-
chr2	43169867	43170194	2:43169867-43170194	-
chr2	43170973	43171212	2:43170973-43171212	-
chr2	43173420	43173763	2:43173420-43173763	-
chr2	43173983	43174300	2:43173983-43174300	-
chr2	43174324	43175579	2:43174324-43175579	ENSG00000233978
chr2	43178055	43178605	2:43178055-43178605	-
chr2	43179325	43179505	2:43179325-43179505	-
chr2	43186967	43187172	2:43186967-43187172	-
chr2	43192860	43193040	2:43192860-43193040	-
chr2	43194330	43194531	2:43194330-43194531	-
chr2	43195911	43196091	2:43195911-43196091	-
chr2	43196701	43196895	2:43196701-43196895	-
chr2	43196996	43197184	2:43196996-43197184	-
chr2	43210807	43211184	2:43210807-43211184	ENSG00000287387
chr2	43211727	43211954	2:43211727-43211954	ENSG00000287387
chr2	43212269	43212567	2:43212269-43212567	ENSG00000287387
chr2	43212615	43213140	2:43212615-43213140	ENSG00000287387,ENSG00000233978,ENSG00000231826
chr2	43218278	43220389	2:43218278-43220389	ENSG00000287387,ENSG00000233978,ENSG00000231826
chr2	43220980	43221160	2:43220980-43221160	ENSG00000234936,ENSG00000279873,ENSG00000152518
chr2	43222741	43223096	2:43222741-43223096	ENSG00000234936,ENSG00000279873,ENSG00000152518,ENSG00000287387
chr2	43223704	43224021	2:43223704-43224021	ENSG00000234936,ENSG00000279873,ENSG00000152518,ENSG00000287387
chr2	43224126	43225354	2:43224126-43225354	ENSG00000234936,ENSG00000279873,ENSG00000152518,ENSG00000287387
chr2	43225903	43226603	2:43225903-43226603	ENSG00000234936,ENSG00000279873,ENSG00000152518,ENSG00000231826,ENSG00000232202
chr2	43226901	43227955	2:43226901-43227955	ENSG00000234936,ENSG00000279873,ENSG00000152518,ENSG00000231826,ENSG00000232202
chr2	43228495	43228722	2:43228495-43228722	ENSG00000234936,ENSG00000279873,ENSG00000152518,ENSG00000232202
chr2	43233743	43234421	2:43233743-43234421	ENSG00000264071,ENSG00000234936,ENSG00000279873,ENSG00000152518,ENSG00000232202
chr2	43234516	43234703	2:43234516-43234703	-
chr2	43236428	43236608	2:43236428-43236608	ENSG00000264071
chr2	43238706	43238907	2:43238706-43238907	ENSG00000264071
chr2	43240082	43241166	2:43240082-43241166	ENSG00000264071
chr2	43244733	43244971	2:43244733-43244971	ENSG00000264071
chr2	43258970	43259150	2:43258970-43259150	-
chr2	43277405	43277605	2:43277405-43277605	ENSG00000115970
chr2	43288253	43288437	2:43288253-43288437	ENSG00000115970
chr2	43288514	43288948	2:43288514-43288948	ENSG00000115970
chr2	43289186	43289372	2:43289186-43289372	ENSG00000115970
chr2	43289447	43289648	2:43289447-43289648	ENSG00000115970
chr2	43290376	43290611	2:43290376-43290611	ENSG00000115970
chr2	43293130	43293918	2:43293130-43293918	ENSG00000115970
chr2	43294323	43294568	2:43294323-43294568	ENSG00000115970
chr2	43328907	43329109	2:43328907-43329109	-
chr2	43330071	43330280	2:43330071-43330280	-
chr2	43369530	43369888	2:43369530-43369888	ENSG00000115970
chr2	43384172	43384352	2:43384172-43384352	-
chr2	43408034	43408508	2:43408034-43408508	ENSG00000252804
chr2	43418297	43418540	2:43418297-43418540	ENSG00000252804
chr2	43419094	43419661	2:43419094-43419661	ENSG00000252804
chr2	43424886	43425066	2:43424886-43425066	ENSG00000252804
chr2	43425625	43425866	2:43425625-43425866	-
chr2	43426307	43426518	2:43426307-43426518	-
chr2	43426784	43427591	2:43426784-43427591	-
chr2	43439867	43440081	2:43439867-43440081	-
chr2	43518158	43518338	2:43518158-43518338	ENSG00000264071
chr2	43530895	43531111	2:43530895-43531111	ENSG00000264071
chr2	43536679	43537277	2:43536679-43537277	ENSG00000264071,ENSG00000115970,ENSG00000232202
chr2	43537409	43538883	2:43537409-43538883	ENSG00000264071,ENSG00000115970,ENSG00000232202
chr2	43539144	43539439	2:43539144-43539439	ENSG00000264071,ENSG00000115970
chr2	43539714	43540058	2:43539714-43540058	ENSG00000264071,ENSG00000115970
chr2	43540565	43540846	2:43540565-43540846	ENSG00000264071,ENSG00000115970,ENSG00000232202
chr2	43595642	43596614	2:43595642-43596614	ENSG00000264047,ENSG00000200924,ENSG00000143921,ENSG00000138075,ENSG00000138036,ENSG00000252490,ENSG00000207411,ENSG00000115970
chr2	43603013	43603246	2:43603013-43603246	ENSG00000207411,ENSG00000115970
chr2	43640091	43640271	2:43640091-43640271	ENSG00000143921,ENSG00000138075,ENSG00000152527,ENSG00000207411
chr2	43681555	43681740	2:43681555-43681740	ENSG00000143921,ENSG00000138075,ENSG00000229695,ENSG00000223658,ENSG00000152527,ENSG00000207411
chr2	43708644	43708828	2:43708644-43708828	ENSG00000200924,ENSG00000143921,ENSG00000138075,ENSG00000138036,ENSG00000252490,ENSG00000207411
chr2	43729548	43729734	2:43729548-43729734	ENSG00000143921,ENSG00000138075,ENSG00000138036,ENSG00000252490,ENSG00000152527,ENSG00000207411
chr2	43753534	43753714	2:43753534-43753714	ENSG00000143921,ENSG00000138075,ENSG00000138036,ENSG00000252490,ENSG00000152527,ENSG00000207411
chr2	43764130	43764310	2:43764130-43764310	ENSG00000143921,ENSG00000138075,ENSG00000138036,ENSG00000252490
chr2	43960758	43961010	2:43960758-43961010	ENSG00000264047,ENSG00000200924,ENSG00000138095
chr2	43974997	43975177	2:43974997-43975177	ENSG00000264047,ENSG00000200924,ENSG00000138095
chr2	43986592	43986799	2:43986592-43986799	ENSG00000288707,ENSG00000264047,ENSG00000200924,ENSG00000138095
chr2	43995595	43996685	2:43995595-43996685	ENSG00000288707,ENSG00000138095
chr2	44014225	44014405	2:44014225-44014405	ENSG00000219391,ENSG00000288707,ENSG00000138095
chr2	44083171	44083387	2:44083171-44083387	ENSG00000219391,ENSG00000252599,ENSG00000226972
chr2	44110405	44110706	2:44110405-44110706	ENSG00000219391,ENSG00000252599,ENSG00000226972
chr2	44114966	44115146	2:44114966-44115146	ENSG00000219391,ENSG00000252599,ENSG00000226972
chr2	44167672	44168547	2:44167672-44168547	ENSG00000219391,ENSG00000252599,ENSG00000224637,ENSG00000273106,ENSG00000138032,ENSG00000285542,ENSG00000226972
chr2	44168835	44170118	2:44168835-44170118	ENSG00000219391,ENSG00000252599,ENSG00000224637,ENSG00000273106,ENSG00000138032,ENSG00000285542,ENSG00000226972
chr2	44295827	44296012	2:44295827-44296012	ENSG00000219391,ENSG00000226972,ENSG00000138079
chr2	44360943	44361457	2:44360943-44361457	ENSG00000138078,ENSG00000143919
chr2	44361471	44361865	2:44361471-44361865	ENSG00000226972,ENSG00000138078,ENSG00000143919
chr2	44361953	44362379	2:44361953-44362379	ENSG00000138078,ENSG00000143919
chr2	44490800	44490980	2:44490800-44490980	ENSG00000278957,ENSG00000274520,ENSG00000277311,ENSG00000225156
chr2	44504922	44505107	2:44504922-44505107	ENSG00000225156
chr2	44510617	44510797	2:44510617-44510797	ENSG00000278957
chr2	44561163	44561360	2:44561163-44561360	ENSG00000278957,ENSG00000274520,ENSG00000277311,ENSG00000225156
chr2	44621382	44621572	2:44621382-44621572	-
chr2	44649052	44649232	2:44649052-44649232	-
chr2	44705508	44705822	2:44705508-44705822	ENSG00000143919
chr2	44763726	44763970	2:44763726-44763970	ENSG00000278957,ENSG00000274520,ENSG00000277311,ENSG00000225156
chr2	44833271	44833451	2:44833271-44833451	ENSG00000278957,ENSG00000274520,ENSG00000277311
chr2	44940085	44940265	2:44940085-44940265	ENSG00000259439,ENSG00000278957,ENSG00000274520,ENSG00000277311,ENSG00000276229,ENSG00000277809,ENSG00000276048,ENSG00000274547,ENSG00000276670,ENSG00000236502,ENSG00000138083,ENSG00000225156
chr2	44973096	44973289	2:44973096-44973289	ENSG00000278957,ENSG00000274520,ENSG00000277311,ENSG00000225156,ENSG00000231848
chr2	45014256	45014462	2:45014256-45014462	ENSG00000278957,ENSG00000231848,ENSG00000170577,ENSG00000231156
chr2	45082536	45082750	2:45082536-45082750	ENSG00000231848,ENSG00000231054,ENSG00000286728
chr2	45115332	45115559	2:45115332-45115559	ENSG00000231848,ENSG00000231054,ENSG00000286728
chr2	45178717	45178949	2:45178717-45178949	ENSG00000205054,ENSG00000231054,ENSG00000286728,ENSG00000286519
chr2	45211086	45211266	2:45211086-45211266	ENSG00000205054,ENSG00000231054,ENSG00000286728
chr2	45292336	45292516	2:45292336-45292516	ENSG00000205054,ENSG00000231054,ENSG00000286728
chr2	45495498	45495678	2:45495498-45495678	ENSG00000225156,ENSG00000231848
chr2	45554199	45554541	2:45554199-45554541	ENSG00000068784
chr2	45566741	45569584	2:45566741-45569584	ENSG00000231848,ENSG00000068784,ENSG00000239396
chr2	45569630	45569912	2:45569630-45569912	ENSG00000068784,ENSG00000239396
chr2	45570600	45571520	2:45570600-45571520	ENSG00000068784,ENSG00000239396
chr2	45571804	45571984	2:45571804-45571984	ENSG00000068784,ENSG00000239396
chr2	45575030	45575318	2:45575030-45575318	-
chr2	45577402	45577718	2:45577402-45577718	-
chr2	45578049	45578277	2:45578049-45578277	-
chr2	45582704	45583111	2:45582704-45583111	-
chr2	45583224	45583435	2:45583224-45583435	-
chr2	45583622	45584197	2:45583622-45584197	-
chr2	45584273	45584738	2:45584273-45584738	-
chr2	45585429	45585609	2:45585429-45585609	-
chr2	45585725	45585974	2:45585725-45585974	-
chr2	45607161	45607354	2:45607161-45607354	ENSG00000068784
chr2	45610477	45610708	2:45610477-45610708	ENSG00000068784
chr2	45610772	45611319	2:45610772-45611319	ENSG00000068784
chr2	45615275	45615455	2:45615275-45615455	ENSG00000068784
chr2	45637346	45637566	2:45637346-45637566	-
chr2	45643555	45643735	2:45643555-45643735	ENSG00000228481
chr2	45649975	45651013	2:45649975-45651013	ENSG00000171132,ENSG00000228481
chr2	45651144	45652363	2:45651144-45652363	ENSG00000171132,ENSG00000228481
chr2	45729688	45729873	2:45729688-45729873	ENSG00000228481
chr2	45730109	45730529	2:45730109-45730529	ENSG00000228481
chr2	45758779	45758959	2:45758779-45758959	ENSG00000228481
chr2	45761292	45761636	2:45761292-45761636	ENSG00000228481
chr2	45761776	45762051	2:45761776-45762051	ENSG00000228481
chr2	45883392	45883622	2:45883392-45883622	-
chr2	45884152	45884361	2:45884152-45884361	-
chr2	45886151	45886370	2:45886151-45886370	-
chr2	45886679	45887085	2:45886679-45887085	-
chr2	45888929	45889138	2:45888929-45889138	-
chr2	45890301	45890505	2:45890301-45890505	-
chr2	45943659	45943847	2:45943659-45943847	ENSG00000233829
chr2	45961509	45961695	2:45961509-45961695	ENSG00000233829
chr2	46092547	46092727	2:46092547-46092727	ENSG00000232696
chr2	46119635	46119969	2:46119635-46119969	ENSG00000232696,ENSG00000231336,ENSG00000233335
chr2	46120045	46120315	2:46120045-46120315	ENSG00000232696,ENSG00000231336,ENSG00000233335
chr2	46124568	46124814	2:46124568-46124814	ENSG00000232696,ENSG00000231336,ENSG00000233335
chr2	46126104	46126299	2:46126104-46126299	ENSG00000232696,ENSG00000231336
chr2	46155761	46155941	2:46155761-46155941	ENSG00000171132,ENSG00000232696,ENSG00000231336
chr2	46229569	46229749	2:46229569-46229749	ENSG00000232696,ENSG00000231336,ENSG00000233335
chr2	46270077	46270266	2:46270077-46270266	ENSG00000232696,ENSG00000233335,ENSG00000278764
chr2	46296757	46297210	2:46296757-46297210	ENSG00000233829,ENSG00000232696,ENSG00000231336,ENSG00000233335,ENSG00000116016
chr2	46297280	46297658	2:46297280-46297658	ENSG00000233829,ENSG00000232696,ENSG00000231336,ENSG00000233335,ENSG00000278764,ENSG00000116016
chr2	46297765	46299477	2:46297765-46299477	ENSG00000233829,ENSG00000232696,ENSG00000231336,ENSG00000233335,ENSG00000116016
chr2	46299747	46300043	2:46299747-46300043	ENSG00000233829,ENSG00000232696,ENSG00000231336,ENSG00000233335,ENSG00000116016
chr2	46340885	46341065	2:46340885-46341065	ENSG00000116016
chr2	46368304	46368759	2:46368304-46368759	ENSG00000233829,ENSG00000232696
chr2	46385926	46386159	2:46385926-46386159	ENSG00000116016,ENSG00000228100
chr2	46394746	46394926	2:46394746-46394926	ENSG00000228100,ENSG00000284608,ENSG00000253515
chr2	46438397	46438908	2:46438397-46438908	ENSG00000233829,ENSG00000187600,ENSG00000284608,ENSG00000253515,ENSG00000241791
chr2	46439183	46439631	2:46439183-46439631	ENSG00000233829,ENSG00000187600,ENSG00000284608,ENSG00000253515,ENSG00000241791
chr2	46439858	46440324	2:46439858-46440324	ENSG00000233829,ENSG00000187600,ENSG00000284608,ENSG00000253515,ENSG00000241791
chr2	46497461	46497641	2:46497461-46497641	ENSG00000284701
chr2	46499664	46500326	2:46499664-46500326	ENSG00000284701,ENSG00000250116
chr2	46531858	46532080	2:46531858-46532080	ENSG00000284701
chr2	46542204	46545272	2:46542204-46545272	ENSG00000284701,ENSG00000250565,ENSG00000119729,ENSG00000250116,ENSG00000151665,ENSG00000119878
chr2	46545472	46546016	2:46545472-46546016	ENSG00000284701,ENSG00000250565,ENSG00000119729,ENSG00000250116
chr2	46547095	46547362	2:46547095-46547362	ENSG00000250565,ENSG00000119729
chr2	46547489	46547837	2:46547489-46547837	ENSG00000250565,ENSG00000119729
chr2	46548961	46549271	2:46548961-46549271	ENSG00000250565,ENSG00000119729
chr2	46550332	46550512	2:46550332-46550512	ENSG00000284701,ENSG00000250565,ENSG00000119729,ENSG00000250116
chr2	46554957	46555137	2:46554957-46555137	ENSG00000284701,ENSG00000250116
chr2	46559560	46560149	2:46559560-46560149	ENSG00000284701,ENSG00000250565,ENSG00000119729,ENSG00000250116
chr2	46561245	46561800	2:46561245-46561800	ENSG00000284701,ENSG00000250116
chr2	46561932	46562586	2:46561932-46562586	ENSG00000284701,ENSG00000250116
chr2	46568539	46570477	2:46568539-46570477	ENSG00000284701,ENSG00000250565,ENSG00000119729,ENSG00000250116,ENSG00000151665
chr2	46570760	46571112	2:46570760-46571112	ENSG00000119729,ENSG00000250116
chr2	46616566	46617033	2:46616566-46617033	ENSG00000284701,ENSG00000250116,ENSG00000151665,ENSG00000119878,ENSG00000279254,ENSG00000228925
chr2	46617239	46617826	2:46617239-46617826	ENSG00000284701,ENSG00000151665,ENSG00000119878
chr2	46635234	46635414	2:46635234-46635414	ENSG00000284701,ENSG00000279254,ENSG00000228925
chr2	46646966	46647146	2:46646966-46647146	ENSG00000284701,ENSG00000279254,ENSG00000228925
chr2	46698464	46698786	2:46698464-46698786	ENSG00000279254,ENSG00000222005,ENSG00000171150,ENSG00000226548
chr2	46699022	46699976	2:46699022-46699976	ENSG00000279254,ENSG00000222005,ENSG00000171150,ENSG00000226548,ENSG00000228925
chr2	46841946	46842439	2:46841946-46842439	ENSG00000279254,ENSG00000222005,ENSG00000239332,ENSG00000226548,ENSG00000228925
chr2	46873731	46873911	2:46873731-46873911	ENSG00000279254,ENSG00000239332,ENSG00000226548,ENSG00000228925
chr2	46873957	46874137	2:46873957-46874137	ENSG00000279254,ENSG00000239332,ENSG00000226548,ENSG00000228925
chr2	46915207	46916189	2:46915207-46916189	ENSG00000228925,ENSG00000180398,ENSG00000068724,ENSG00000272814
chr2	46940580	46941098	2:46940580-46941098	ENSG00000228925,ENSG00000180398,ENSG00000068724,ENSG00000272814
chr2	46941273	46942419	2:46941273-46942419	ENSG00000180398,ENSG00000068724,ENSG00000272814
chr2	46983758	46984077	2:46983758-46984077	ENSG00000068724,ENSG00000272814
chr2	46984730	46985570	2:46984730-46985570	ENSG00000068724,ENSG00000272814,ENSG00000239605
chr2	47035520	47036495	2:47035520-47036495	ENSG00000068724,ENSG00000233845,ENSG00000239605
chr2	47036775	47037334	2:47036775-47037334	ENSG00000068724,ENSG00000233845,ENSG00000239605
chr2	47057117	47057446	2:47057117-47057446	ENSG00000239605,ENSG00000225187
chr2	47058394	47058574	2:47058394-47058574	ENSG00000239605,ENSG00000225187
chr2	47058629	47058809	2:47058629-47058809	ENSG00000233845,ENSG00000239605,ENSG00000225187
chr2	47066343	47066523	2:47066343-47066523	ENSG00000239605,ENSG00000225187
chr2	47080153	47080333	2:47080153-47080333	ENSG00000239605,ENSG00000225187
chr2	47175069	47177873	2:47175069-47177873	ENSG00000239605,ENSG00000273269,ENSG00000143933,ENSG00000226087
chr2	47180107	47180431	2:47180107-47180431	ENSG00000273269,ENSG00000143933
chr2	47192477	47192899	2:47192477-47192899	ENSG00000239605,ENSG00000226087
chr2	47208099	47208279	2:47208099-47208279	ENSG00000239605,ENSG00000226087
chr2	47272367	47272595	2:47272367-47272595	ENSG00000239605,ENSG00000226087
chr2	47272641	47273474	2:47272641-47273474	ENSG00000239605,ENSG00000273269,ENSG00000143933,ENSG00000226087
chr2	47296048	47296691	2:47296048-47296691	ENSG00000272814,ENSG00000239605,ENSG00000226087,ENSG00000119888,ENSG00000222685,ENSG00000207923,ENSG00000277396
chr2	47298026	47298286	2:47298026-47298286	ENSG00000239605,ENSG00000226087,ENSG00000119888,ENSG00000222685
chr2	47298731	47299071	2:47298731-47299071	ENSG00000226087
chr2	47299956	47300307	2:47299956-47300307	ENSG00000239605,ENSG00000226087
chr2	47300373	47300710	2:47300373-47300710	ENSG00000239605,ENSG00000226087,ENSG00000207923
chr2	47300919	47302118	2:47300919-47302118	ENSG00000228925,ENSG00000272814,ENSG00000239605,ENSG00000234690,ENSG00000226087,ENSG00000119888,ENSG00000222685,ENSG00000207923,ENSG00000277396
chr2	47303237	47303466	2:47303237-47303466	-
chr2	47304673	47305002	2:47304673-47305002	-
chr2	47308062	47308533	2:47308062-47308533	ENSG00000234690
chr2	47308909	47309280	2:47308909-47309280	ENSG00000239605,ENSG00000234690,ENSG00000226087,ENSG00000119888,ENSG00000222685,ENSG00000207923,ENSG00000277396
chr2	47309336	47311828	2:47309336-47311828	ENSG00000228925,ENSG00000272814,ENSG00000239605,ENSG00000234690,ENSG00000226087,ENSG00000119888,ENSG00000222685,ENSG00000207923,ENSG00000277396
chr2	47311906	47312268	2:47311906-47312268	ENSG00000234690,ENSG00000222685,ENSG00000207923
chr2	47321685	47321865	2:47321685-47321865	ENSG00000207923
chr2	47336839	47337385	2:47336839-47337385	ENSG00000234690,ENSG00000236824,ENSG00000119888,ENSG00000222685,ENSG00000207923,ENSG00000277396
chr2	47402429	47402648	2:47402429-47402648	ENSG00000119888,ENSG00000222685,ENSG00000207923,ENSG00000277396,ENSG00000095002
chr2	47403158	47403423	2:47403158-47403423	ENSG00000119888,ENSG00000222685,ENSG00000207923,ENSG00000277396,ENSG00000095002
chr2	47457258	47457438	2:47457258-47457438	ENSG00000235760,ENSG00000230979,ENSG00000224443,ENSG00000224058
chr2	47457547	47458028	2:47457547-47458028	ENSG00000235760,ENSG00000230979,ENSG00000224443,ENSG00000224058
chr2	47460494	47460674	2:47460494-47460674	ENSG00000235760,ENSG00000230979,ENSG00000224443,ENSG00000224058
chr2	47461165	47461550	2:47461165-47461550	ENSG00000235760,ENSG00000230979,ENSG00000224443,ENSG00000224058
chr2	47480771	47480951	2:47480771-47480951	ENSG00000095002,ENSG00000235760,ENSG00000224443,ENSG00000224058
chr2	47506686	47506871	2:47506686-47506871	ENSG00000184261,ENSG00000235760,ENSG00000230979,ENSG00000224443,ENSG00000224058
chr2	47544246	47544459	2:47544246-47544459	ENSG00000184261,ENSG00000235760,ENSG00000230979,ENSG00000224443,ENSG00000224058
chr2	47581625	47581810	2:47581625-47581810	ENSG00000184261,ENSG00000235760,ENSG00000230979,ENSG00000224443,ENSG00000224058
chr2	47645441	47645627	2:47645441-47645627	ENSG00000184261,ENSG00000235760,ENSG00000230979,ENSG00000224443,ENSG00000224058
chr2	47782453	47783711	2:47782453-47783711	ENSG00000116062,ENSG00000283502
chr2	47783792	47784352	2:47783792-47784352	ENSG00000116062,ENSG00000283502
chr2	47786120	47786373	2:47786120-47786373	ENSG00000116062,ENSG00000283502,ENSG00000235369
chr2	47798641	47799076	2:47798641-47799076	ENSG00000235369
chr2	47904058	47904238	2:47904058-47904238	ENSG00000138081,ENSG00000236549,ENSG00000233230
chr2	47904403	47906606	2:47904403-47906606	ENSG00000138081,ENSG00000236549,ENSG00000233230
chr2	47906670	47907491	2:47906670-47907491	ENSG00000138081,ENSG00000236549,ENSG00000233230
chr2	47943468	47943681	2:47943468-47943681	ENSG00000226473
chr2	47982238	47982590	2:47982238-47982590	ENSG00000275423
chr2	47997960	47998194	2:47997960-47998194	ENSG00000275423
chr2	48109989	48110223	2:48109989-48110223	ENSG00000230773
chr2	48111371	48112359	2:48111371-48112359	ENSG00000230773
chr2	48112889	48113309	2:48112889-48113309	ENSG00000230773
chr2	48113391	48114150	2:48113391-48114150	ENSG00000236549,ENSG00000230773
chr2	48114512	48115119	2:48114512-48115119	ENSG00000230773
chr2	48119692	48119879	2:48119692-48119879	ENSG00000230773
chr2	48120054	48120309	2:48120054-48120309	-
chr2	48120583	48120988	2:48120583-48120988	-
chr2	48121188	48121641	2:48121188-48121641	-
chr2	48121683	48122035	2:48121683-48122035	-
chr2	48122196	48122492	2:48122196-48122492	-
chr2	48135005	48135231	2:48135005-48135231	-
chr2	48144358	48145040	2:48144358-48145040	-
chr2	48145095	48145435	2:48145095-48145435	-
chr2	48145838	48147040	2:48145838-48147040	-
chr2	48148056	48148568	2:48148056-48148568	-
chr2	48148952	48149583	2:48148952-48149583	-
chr2	48149769	48150012	2:48149769-48150012	-
chr2	48165148	48165470	2:48165148-48165470	ENSG00000230773
chr2	48165982	48166163	2:48165982-48166163	ENSG00000230773
chr2	48166465	48166919	2:48166465-48166919	ENSG00000230773
chr2	48220141	48220644	2:48220141-48220644	ENSG00000201010
chr2	48221510	48221714	2:48221510-48221714	ENSG00000201010
chr2	48221923	48222153	2:48221923-48222153	ENSG00000201010
chr2	48228537	48228737	2:48228537-48228737	ENSG00000201010
chr2	48228874	48229138	2:48228874-48229138	-
chr2	48229307	48229487	2:48229307-48229487	-
chr2	48236198	48236378	2:48236198-48236378	ENSG00000230773
chr2	48248764	48249040	2:48248764-48249040	ENSG00000230773
chr2	48249867	48250337	2:48249867-48250337	-
chr2	48251005	48251185	2:48251005-48251185	-
chr2	48251507	48252050	2:48251507-48252050	-
chr2	48252350	48252906	2:48252350-48252906	-
chr2	48254039	48254493	2:48254039-48254493	-
chr2	48255518	48255698	2:48255518-48255698	-
chr2	48262410	48263580	2:48262410-48263580	-
chr2	48263775	48267795	2:48263775-48267795	ENSG00000224058,ENSG00000242441
chr2	48267922	48268130	2:48267922-48268130	-
chr2	48268576	48269029	2:48268576-48269029	-
chr2	48269145	48269334	2:48269145-48269334	-
chr2	48287677	48288027	2:48287677-48288027	-
chr2	48305082	48305262	2:48305082-48305262	ENSG00000230773,ENSG00000170802
chr2	48313235	48313598	2:48313235-48313598	ENSG00000230773,ENSG00000170802
chr2	48313663	48314151	2:48313663-48314151	ENSG00000230773,ENSG00000170802
chr2	48314621	48315855	2:48314621-48315855	ENSG00000230773,ENSG00000170802,ENSG00000251889
chr2	48316066	48316535	2:48316066-48316535	ENSG00000230773,ENSG00000170802,ENSG00000251889
chr2	48316715	48316907	2:48316715-48316907	ENSG00000230773,ENSG00000170802
chr2	48320625	48321006	2:48320625-48321006	ENSG00000251889
chr2	48321095	48321341	2:48321095-48321341	ENSG00000251889
chr2	48328687	48328962	2:48328687-48328962	ENSG00000251889
chr2	48329141	48329332	2:48329141-48329332	ENSG00000251889
chr2	48332603	48332849	2:48332603-48332849	ENSG00000251889
chr2	48344416	48344774	2:48344416-48344774	ENSG00000170802,ENSG00000251889
chr2	48350800	48350980	2:48350800-48350980	ENSG00000170802,ENSG00000251889
chr2	48356623	48356803	2:48356623-48356803	ENSG00000251889
chr2	48374985	48375206	2:48374985-48375206	-
chr2	48395847	48396113	2:48395847-48396113	-
chr2	48420210	48420836	2:48420210-48420836	-
chr2	48440065	48440705	2:48440065-48440705	ENSG00000236549,ENSG00000272663,ENSG00000162869
chr2	48440773	48441304	2:48440773-48441304	ENSG00000272663,ENSG00000162869
chr2	48508223	48508780	2:48508223-48508780	ENSG00000162869,ENSG00000202227,ENSG00000243244,ENSG00000068781,ENSG00000242441
chr2	48508966	48509146	2:48508966-48509146	ENSG00000162869,ENSG00000202227,ENSG00000243244,ENSG00000068781
chr2	48509198	48509510	2:48509198-48509510	ENSG00000162869,ENSG00000202227,ENSG00000243244,ENSG00000068781
chr2	48530269	48530529	2:48530269-48530529	ENSG00000243244,ENSG00000068781
chr2	48566830	48567010	2:48566830-48567010	ENSG00000243244,ENSG00000068781,ENSG00000242441,ENSG00000138039
chr2	48635905	48636131	2:48635905-48636131	ENSG00000242441,ENSG00000279956,ENSG00000239995,ENSG00000138039,ENSG00000232285,ENSG00000214602
chr2	48827823	48828054	2:48827823-48828054	ENSG00000242441,ENSG00000279956,ENSG00000138039,ENSG00000232285,ENSG00000282890,ENSG00000214602
chr2	49132389	49132625	2:49132389-49132625	ENSG00000232285,ENSG00000214602,ENSG00000170820,ENSG00000212036,ENSG00000206915
chr2	49180120	49180362	2:49180120-49180362	ENSG00000138039,ENSG00000214602,ENSG00000170820,ENSG00000212036,ENSG00000282998,ENSG00000206915,ENSG00000212580
chr2	49319726	49319966	2:49319726-49319966	ENSG00000279956,ENSG00000138039,ENSG00000232285,ENSG00000214602,ENSG00000170820,ENSG00000212036,ENSG00000282998,ENSG00000206915,ENSG00000234253,ENSG00000212580,ENSG00000285548
chr2	49352045	49352235	2:49352045-49352235	ENSG00000214602,ENSG00000212036,ENSG00000282998,ENSG00000206915
chr2	49491455	49491663	2:49491455-49491663	ENSG00000214602,ENSG00000212036,ENSG00000282998,ENSG00000206915,ENSG00000282828,ENSG00000212580
chr2	49495418	49495609	2:49495418-49495609	ENSG00000279956,ENSG00000214602,ENSG00000212036,ENSG00000282998,ENSG00000206915,ENSG00000282828,ENSG00000234253,ENSG00000212580
chr2	49582853	49583033	2:49582853-49583033	ENSG00000214602,ENSG00000212036,ENSG00000282998,ENSG00000206915,ENSG00000282828,ENSG00000234253,ENSG00000212580
chr2	49586229	49586409	2:49586229-49586409	ENSG00000279956,ENSG00000138039,ENSG00000214602,ENSG00000212036,ENSG00000282998,ENSG00000206915,ENSG00000282828,ENSG00000234253,ENSG00000212580
chr2	49591287	49591467	2:49591287-49591467	ENSG00000212036,ENSG00000282998,ENSG00000206915,ENSG00000282828,ENSG00000234253,ENSG00000212580,ENSG00000216191
chr2	49618136	49618365	2:49618136-49618365	ENSG00000212036,ENSG00000282998,ENSG00000206915,ENSG00000282828,ENSG00000234253,ENSG00000212580
chr2	49837221	49837401	2:49837221-49837401	ENSG00000234253,ENSG00000212580
chr2	50245357	50245585	2:50245357-50245585	ENSG00000234253,ENSG00000212580,ENSG00000179915,ENSG00000285548,ENSG00000283058,ENSG00000216191
chr2	50364379	50364566	2:50364379-50364566	ENSG00000179915,ENSG00000285548,ENSG00000216191,ENSG00000231918
chr2	50399264	50399457	2:50399264-50399457	ENSG00000212580,ENSG00000285548,ENSG00000283058
chr2	50533465	50533661	2:50533465-50533661	ENSG00000179915,ENSG00000230327,ENSG00000283058,ENSG00000216191,ENSG00000231918,ENSG00000224344
chr2	50548112	50548292	2:50548112-50548292	ENSG00000179915,ENSG00000230327,ENSG00000283058,ENSG00000216191
chr2	50565528	50565724	2:50565528-50565724	ENSG00000179915,ENSG00000230327,ENSG00000283058,ENSG00000216191,ENSG00000286412,ENSG00000231918,ENSG00000224344
chr2	50804508	50804688	2:50804508-50804688	ENSG00000230327,ENSG00000283058,ENSG00000216191,ENSG00000238165,ENSG00000286412,ENSG00000231918,ENSG00000224344
chr2	50982555	50982735	2:50982555-50982735	ENSG00000179915,ENSG00000216191,ENSG00000286412,ENSG00000231918
chr2	51210345	51210525	2:51210345-51210525	ENSG00000179915,ENSG00000216191,ENSG00000286412,ENSG00000231918,ENSG00000224344
chr2	51226075	51226315	2:51226075-51226315	ENSG00000179915,ENSG00000286412,ENSG00000231918
chr2	51426686	51426959	2:51426686-51426959	ENSG00000230327,ENSG00000283058,ENSG00000216191,ENSG00000238165,ENSG00000286412,ENSG00000231918,ENSG00000287867,ENSG00000224344,ENSG00000223710,ENSG00000230840,ENSG00000226366
chr2	51702717	51702935	2:51702717-51702935	ENSG00000283058,ENSG00000216191,ENSG00000286412,ENSG00000231918,ENSG00000224344,ENSG00000223710,ENSG00000230840,ENSG00000226366,ENSG00000233083
chr2	52017183	52017363	2:52017183-52017363	ENSG00000224344,ENSG00000223710,ENSG00000230840,ENSG00000226366,ENSG00000287344
chr2	52063546	52063726	2:52063546-52063726	ENSG00000216191,ENSG00000231918,ENSG00000224344,ENSG00000223710,ENSG00000230840,ENSG00000226366,ENSG00000236538,ENSG00000204993,ENSG00000233083,ENSG00000264975
chr2	52073781	52073961	2:52073781-52073961	ENSG00000223710,ENSG00000230840,ENSG00000226366,ENSG00000236538,ENSG00000233083,ENSG00000264975
chr2	52133102	52133282	2:52133102-52133282	ENSG00000224344,ENSG00000223710,ENSG00000230840,ENSG00000226366,ENSG00000233083,ENSG00000264975
chr2	52136156	52136392	2:52136156-52136392	ENSG00000286412,ENSG00000231918,ENSG00000224344,ENSG00000223710,ENSG00000230840,ENSG00000226366,ENSG00000204993,ENSG00000233083,ENSG00000264975
chr2	52295844	52296024	2:52295844-52296024	ENSG00000223710,ENSG00000230840,ENSG00000226366,ENSG00000202195,ENSG00000204993,ENSG00000233083,ENSG00000264975
chr2	52378128	52378323	2:52378128-52378323	ENSG00000230840,ENSG00000226366,ENSG00000225444,ENSG00000204993,ENSG00000233083,ENSG00000264975
chr2	52419127	52419307	2:52419127-52419307	ENSG00000224344,ENSG00000223710,ENSG00000230840,ENSG00000226366,ENSG00000236837,ENSG00000204993,ENSG00000233083,ENSG00000264975,ENSG00000232668
chr2	52440155	52440335	2:52440155-52440335	ENSG00000224344,ENSG00000223710,ENSG00000230840,ENSG00000226366,ENSG00000225842,ENSG00000236837,ENSG00000204993,ENSG00000233083,ENSG00000264975,ENSG00000232668
chr2	52468833	52469013	2:52468833-52469013	ENSG00000230840,ENSG00000226366,ENSG00000225842,ENSG00000236837,ENSG00000204993,ENSG00000233083,ENSG00000264975
chr2	52494785	52495008	2:52494785-52495008	ENSG00000230840,ENSG00000226366,ENSG00000225842,ENSG00000236837,ENSG00000204993,ENSG00000233083,ENSG00000264975
chr2	52800231	52800412	2:52800231-52800412	ENSG00000204993,ENSG00000233083,ENSG00000264975,ENSG00000228033,ENSG00000232668
chr2	52861423	52861635	2:52861423-52861635	ENSG00000233083,ENSG00000264975,ENSG00000228033,ENSG00000232604,ENSG00000232668
chr2	52945317	52945513	2:52945317-52945513	ENSG00000233083,ENSG00000264975,ENSG00000228033,ENSG00000232668
chr2	53180625	53180805	2:53180625-53180805	ENSG00000204993,ENSG00000233083,ENSG00000264975,ENSG00000228033,ENSG00000232668,ENSG00000223897
chr2	53183468	53183653	2:53183468-53183653	ENSG00000233083,ENSG00000264975,ENSG00000232668,ENSG00000223897
chr2	53424952	53425140	2:53424952-53425140	ENSG00000251942,ENSG00000223897
chr2	53458224	53458404	2:53458224-53458404	ENSG00000251942,ENSG00000223897
chr2	53582489	53582669	2:53582489-53582669	ENSG00000251942,ENSG00000223897,ENSG00000207456
chr2	53725054	53725234	2:53725054-53725234	-
chr2	53750956	53751136	2:53750956-53751136	ENSG00000143942
chr2	53768033	53768319	2:53768033-53768319	ENSG00000115239,ENSG00000143942,ENSG00000068912
chr2	53786211	53787760	2:53786211-53787760	ENSG00000115239,ENSG00000143942,ENSG00000068912,ENSG00000265452,ENSG00000119737
chr2	53814015	53814195	2:53814015-53814195	ENSG00000265452,ENSG00000119737
chr2	53831504	53831684	2:53831504-53831684	ENSG00000265452,ENSG00000119737
chr2	53960434	53960936	2:53960434-53960936	ENSG00000119737,ENSG00000068878,ENSG00000235937,ENSG00000233266
chr2	53961108	53961314	2:53961108-53961314	ENSG00000119737,ENSG00000068878,ENSG00000233266
chr2	53962321	53962668	2:53962321-53962668	ENSG00000119737,ENSG00000068878,ENSG00000233266
chr2	53963026	53963221	2:53963026-53963221	ENSG00000119737,ENSG00000068878,ENSG00000235937,ENSG00000233266
chr2	53965510	53965690	2:53965510-53965690	ENSG00000068878,ENSG00000170634
chr2	53969927	53971914	2:53969927-53971914	ENSG00000119737,ENSG00000068878,ENSG00000170634,ENSG00000235937,ENSG00000233266
chr2	53994353	53995349	2:53994353-53995349	ENSG00000265452,ENSG00000119737,ENSG00000068878,ENSG00000235937,ENSG00000233266,ENSG00000252934,ENSG00000285519
chr2	53995585	53995938	2:53995585-53995938	ENSG00000119737,ENSG00000068878,ENSG00000235937,ENSG00000233266,ENSG00000252934
chr2	53998927	53999139	2:53998927-53999139	ENSG00000235937,ENSG00000233266
chr2	54000178	54000359	2:54000178-54000359	ENSG00000235937,ENSG00000233266
chr2	54000424	54000604	2:54000424-54000604	ENSG00000235937,ENSG00000233266
chr2	54000701	54000939	2:54000701-54000939	ENSG00000235937,ENSG00000233266
chr2	54014936	54015116	2:54014936-54015116	ENSG00000235937,ENSG00000233266
chr2	54081989	54082169	2:54081989-54082169	ENSG00000233266,ENSG00000241114,ENSG00000272156
chr2	54086625	54086819	2:54086625-54086819	ENSG00000233266,ENSG00000241114,ENSG00000272156
chr2	54115245	54116151	2:54115245-54116151	ENSG00000170634,ENSG00000233266,ENSG00000252934,ENSG00000178021,ENSG00000177994,ENSG00000285519,ENSG00000252507
chr2	54240831	54241123	2:54240831-54241123	ENSG00000252934,ENSG00000178021,ENSG00000177994
chr2	54370916	54371096	2:54370916-54371096	ENSG00000252934,ENSG00000178021,ENSG00000177994
chr2	54458392	54458579	2:54458392-54458579	ENSG00000177994,ENSG00000115306
chr2	54541199	54541456	2:54541199-54541456	ENSG00000228108,ENSG00000237887,ENSG00000234943
chr2	54557845	54558341	2:54557845-54558341	ENSG00000177994,ENSG00000115306,ENSG00000228108,ENSG00000237887,ENSG00000234943
chr2	54558815	54559332	2:54558815-54559332	ENSG00000177994,ENSG00000115306,ENSG00000228108,ENSG00000237887,ENSG00000234943
chr2	54559448	54559628	2:54559448-54559628	ENSG00000115306,ENSG00000228108,ENSG00000237887,ENSG00000234943
chr2	54559693	54560765	2:54559693-54560765	ENSG00000252934,ENSG00000177994,ENSG00000115306,ENSG00000228108,ENSG00000237887,ENSG00000234943
chr2	54560927	54561171	2:54560927-54561171	ENSG00000115306,ENSG00000237887,ENSG00000234943
chr2	54561245	54561425	2:54561245-54561425	ENSG00000115306,ENSG00000237887,ENSG00000234943
chr2	54568941	54569128	2:54568941-54569128	ENSG00000237887
chr2	54569322	54569562	2:54569322-54569562	ENSG00000237887
chr2	54569752	54569972	2:54569752-54569972	ENSG00000237887
chr2	54570313	54570512	2:54570313-54570512	-
chr2	54571189	54572437	2:54571189-54572437	ENSG00000252934,ENSG00000177994,ENSG00000115306,ENSG00000237887,ENSG00000234943
chr2	54572543	54573128	2:54572543-54573128	ENSG00000177994,ENSG00000237887
chr2	54573416	54573797	2:54573416-54573797	ENSG00000237887
chr2	54573870	54574489	2:54573870-54574489	ENSG00000177994,ENSG00000237887,ENSG00000234943
chr2	54574820	54575021	2:54574820-54575021	ENSG00000177994,ENSG00000237887,ENSG00000234943
chr2	54575555	54575748	2:54575555-54575748	ENSG00000237887
chr2	54576675	54576855	2:54576675-54576855	ENSG00000237887
chr2	54581360	54581590	2:54581360-54581590	-
chr2	54590218	54590751	2:54590218-54590751	-
chr2	54595191	54595416	2:54595191-54595416	ENSG00000237887
chr2	54595463	54595785	2:54595463-54595785	ENSG00000237887
chr2	54596093	54596280	2:54596093-54596280	ENSG00000237887
chr2	54596393	54596607	2:54596393-54596607	ENSG00000237887
chr2	54596663	54597011	2:54596663-54597011	ENSG00000237887
chr2	54603583	54603827	2:54603583-54603827	ENSG00000237887
chr2	54604093	54604325	2:54604093-54604325	ENSG00000237887
chr2	54613056	54613236	2:54613056-54613236	ENSG00000237887
chr2	54636548	54636728	2:54636548-54636728	ENSG00000237887,ENSG00000238018
chr2	54667763	54667943	2:54667763-54667943	ENSG00000115306,ENSG00000238018
chr2	54734949	54735134	2:54734949-54735134	ENSG00000231334,ENSG00000285519,ENSG00000252507
chr2	54839800	54840083	2:54839800-54840083	ENSG00000231334,ENSG00000285519,ENSG00000252507
chr2	54955518	54955998	2:54955518-54955998	ENSG00000214595,ENSG00000285519,ENSG00000252507
chr2	54956193	54956460	2:54956193-54956460	ENSG00000214595
chr2	54956508	54956740	2:54956508-54956740	ENSG00000214595
chr2	55017751	55018096	2:55017751-55018096	ENSG00000200086
chr2	55018172	55018400	2:55018172-55018400	ENSG00000200086
chr2	55033740	55033927	2:55033740-55033927	ENSG00000200086
chr2	55049096	55050498	2:55049096-55050498	ENSG00000115310,ENSG00000200086
chr2	55050703	55051515	2:55050703-55051515	ENSG00000115310,ENSG00000200086
chr2	55051990	55052342	2:55051990-55052342	ENSG00000115310
chr2	55052485	55052697	2:55052485-55052697	ENSG00000115310
chr2	55112202	55112858	2:55112202-55112858	ENSG00000115310
chr2	55133312	55133610	2:55133312-55133610	-
chr2	55133863	55134152	2:55133863-55134152	-
chr2	55140666	55140846	2:55140666-55140846	-
chr2	55185554	55185734	2:55185554-55185734	ENSG00000252507,ENSG00000203327
chr2	55223137	55223807	2:55223137-55223807	ENSG00000162994,ENSG00000203327,ENSG00000227799,ENSG00000143947
chr2	55227862	55228067	2:55227862-55228067	ENSG00000162994,ENSG00000203327,ENSG00000227799,ENSG00000143947
chr2	55228256	55228828	2:55228256-55228828	ENSG00000162994,ENSG00000227799,ENSG00000143947
chr2	55231971	55233346	2:55231971-55233346	ENSG00000162994,ENSG00000203327,ENSG00000227799,ENSG00000143947,ENSG00000085760,ENSG00000233594
chr2	55268813	55269462	2:55268813-55269462	ENSG00000085760,ENSG00000162997,ENSG00000240401,ENSG00000233594
chr2	55269535	55269777	2:55269535-55269777	ENSG00000085760,ENSG00000240401
chr2	55281542	55282849	2:55281542-55282849	ENSG00000085760,ENSG00000162997,ENSG00000240401,ENSG00000206964,ENSG00000115355,ENSG00000233594,ENSG00000238619,ENSG00000238493
chr2	55291986	55292896	2:55291986-55292896	ENSG00000162997,ENSG00000240401,ENSG00000206964,ENSG00000115355,ENSG00000233594,ENSG00000238619
chr2	55403437	55403711	2:55403437-55403711	ENSG00000115355,ENSG00000233594,ENSG00000238619,ENSG00000238493
chr2	55418384	55418564	2:55418384-55418564	ENSG00000115355,ENSG00000233594
chr2	55419158	55419740	2:55419158-55419740	ENSG00000115355,ENSG00000233594,ENSG00000238619,ENSG00000238493
chr2	55419895	55420164	2:55419895-55420164	ENSG00000115355,ENSG00000233594,ENSG00000238619,ENSG00000238493
chr2	55482634	55482821	2:55482634-55482821	ENSG00000233594,ENSG00000238619,ENSG00000238493,ENSG00000239189
chr2	55518720	55519496	2:55518720-55519496	ENSG00000233594,ENSG00000238619,ENSG00000238493,ENSG00000239189,ENSG00000163001,ENSG00000212175
chr2	55519740	55520272	2:55519740-55520272	ENSG00000233594,ENSG00000238619,ENSG00000238493,ENSG00000239189,ENSG00000163001,ENSG00000212175
chr2	55520327	55520597	2:55520327-55520597	ENSG00000233594,ENSG00000238619,ENSG00000238493,ENSG00000239189,ENSG00000163001,ENSG00000212175
chr2	55616326	55617717	2:55616326-55617717	ENSG00000233594,ENSG00000238619,ENSG00000238493,ENSG00000275052,ENSG00000212175,ENSG00000272606,ENSG00000138035
chr2	55617863	55618946	2:55617863-55618946	ENSG00000275052,ENSG00000212175,ENSG00000272606,ENSG00000138035
chr2	55619226	55619508	2:55619226-55619508	ENSG00000275052,ENSG00000212175,ENSG00000272606
chr2	55642922	55643117	2:55642922-55643117	ENSG00000212175,ENSG00000138035
chr2	55693438	55693618	2:55693438-55693618	ENSG00000138035
chr2	55859207	55859387	2:55859207-55859387	ENSG00000115380,ENSG00000202344,ENSG00000272180,ENSG00000226702,ENSG00000207548,ENSG00000207798,ENSG00000271894
chr2	55904225	55904405	2:55904225-55904405	ENSG00000115380,ENSG00000202344,ENSG00000272180,ENSG00000226702,ENSG00000207548,ENSG00000207798
chr2	56005105	56005308	2:56005105-56005308	ENSG00000115380,ENSG00000202344,ENSG00000272180,ENSG00000226702,ENSG00000207548,ENSG00000207798,ENSG00000211520,ENSG00000229805,ENSG00000271894
chr2	56117083	56117263	2:56117083-56117263	ENSG00000202344,ENSG00000272180,ENSG00000226702,ENSG00000207548,ENSG00000207798,ENSG00000229805,ENSG00000271894,ENSG00000233251,ENSG00000055813,ENSG00000199395
chr2	56345763	56345943	2:56345763-56345943	ENSG00000226702,ENSG00000207548,ENSG00000271894,ENSG00000233251,ENSG00000055813,ENSG00000199395
chr2	56509535	56509778	2:56509535-56509778	ENSG00000226702,ENSG00000271894,ENSG00000233251,ENSG00000055813,ENSG00000199395
chr2	56557818	56557998	2:56557818-56557998	ENSG00000226702,ENSG00000229805,ENSG00000271894,ENSG00000233251,ENSG00000055813,ENSG00000199395,ENSG00000212168
chr2	56638603	56638802	2:56638603-56638802	ENSG00000226702,ENSG00000271894,ENSG00000233251,ENSG00000055813,ENSG00000199395
chr2	56761919	56762172	2:56761919-56762172	ENSG00000226702,ENSG00000271894,ENSG00000233251,ENSG00000055813,ENSG00000199395,ENSG00000231570,ENSG00000212168
chr2	56789757	56789937	2:56789757-56789937	ENSG00000271894,ENSG00000233251,ENSG00000055813,ENSG00000199395,ENSG00000231570,ENSG00000212168
chr2	57028173	57028379	2:57028173-57028379	ENSG00000271894,ENSG00000233251,ENSG00000055813,ENSG00000199395,ENSG00000271115,ENSG00000212168
chr2	57184095	57184313	2:57184095-57184313	ENSG00000226702,ENSG00000233251,ENSG00000055813,ENSG00000199395,ENSG00000271115,ENSG00000270569,ENSG00000212168
chr2	57210886	57211066	2:57210886-57211066	ENSG00000226702,ENSG00000229805,ENSG00000271894,ENSG00000233251,ENSG00000055813,ENSG00000199395,ENSG00000271115,ENSG00000270569,ENSG00000212168
chr2	57310964	57311144	2:57310964-57311144	ENSG00000285755,ENSG00000270569,ENSG00000212168
chr2	57312883	57313063	2:57312883-57313063	ENSG00000285755,ENSG00000270569,ENSG00000212168
chr2	57352352	57352532	2:57352352-57352532	ENSG00000233251,ENSG00000055813,ENSG00000199395,ENSG00000270569,ENSG00000212168
chr2	57401121	57401359	2:57401121-57401359	ENSG00000285755,ENSG00000270569,ENSG00000212168
chr2	57602556	57602781	2:57602556-57602781	ENSG00000212168,ENSG00000271615
chr2	57683045	57683275	2:57683045-57683275	ENSG00000212168,ENSG00000271615
chr2	57833206	57833510	2:57833206-57833510	ENSG00000212168,ENSG00000271615,ENSG00000285673,ENSG00000222030
chr2	57905409	57905630	2:57905409-57905630	ENSG00000271615,ENSG00000028116
chr2	57975441	57975621	2:57975441-57975621	ENSG00000271615
chr2	58039394	58039727	2:58039394-58039727	ENSG00000271615,ENSG00000028116,ENSG00000287875
chr2	58045933	58047459	2:58045933-58047459	ENSG00000271615,ENSG00000028116,ENSG00000287875,ENSG00000115392,ENSG00000273063
chr2	58070443	58070632	2:58070443-58070632	ENSG00000271615
chr2	58107671	58107874	2:58107671-58107874	ENSG00000271615
chr2	58108481	58108742	2:58108481-58108742	ENSG00000271615
chr2	58113168	58113535	2:58113168-58113535	ENSG00000271615
chr2	58159792	58159972	2:58159792-58159972	ENSG00000271615,ENSG00000115392
chr2	58240975	58241291	2:58240975-58241291	ENSG00000115392,ENSG00000273063,ENSG00000233426
chr2	58255222	58255402	2:58255222-58255402	ENSG00000115392,ENSG00000273063,ENSG00000233426,ENSG00000225226
chr2	58265707	58265887	2:58265707-58265887	ENSG00000115392,ENSG00000273063,ENSG00000233426,ENSG00000225226
chr2	58470178	58470368	2:58470178-58470368	ENSG00000271615,ENSG00000233723,ENSG00000231043
chr2	58529914	58530094	2:58529914-58530094	ENSG00000271615,ENSG00000233723,ENSG00000231043
chr2	58545236	58545416	2:58545236-58545416	ENSG00000271615,ENSG00000233723,ENSG00000231043,ENSG00000222030
chr2	58548853	58549033	2:58548853-58549033	ENSG00000271615,ENSG00000233723,ENSG00000231043
chr2	58581046	58581286	2:58581046-58581286	ENSG00000271615,ENSG00000233723,ENSG00000285673
chr2	58694798	58694978	2:58694798-58694978	ENSG00000271615,ENSG00000285673
chr2	59054041	59054238	2:59054041-59054238	ENSG00000285673,ENSG00000222030,ENSG00000200101
chr2	59258177	59258357	2:59258177-59258357	ENSG00000285673,ENSG00000222030,ENSG00000233891,ENSG00000200101
chr2	59419239	59419439	2:59419239-59419439	ENSG00000222030,ENSG00000233891,ENSG00000231815,ENSG00000200101,ENSG00000252726
chr2	59509439	59509672	2:59509439-59509672	ENSG00000231815,ENSG00000270447,ENSG00000200101
chr2	59523851	59524037	2:59523851-59524037	ENSG00000222030,ENSG00000271955,ENSG00000231815,ENSG00000270447,ENSG00000200101,ENSG00000252726
chr2	59722868	59723048	2:59722868-59723048	ENSG00000271955,ENSG00000233891,ENSG00000200101,ENSG00000252726,ENSG00000286604
chr2	59755868	59756065	2:59755868-59756065	ENSG00000271955,ENSG00000233891,ENSG00000200101,ENSG00000252726,ENSG00000286604,ENSG00000285611
chr2	59785495	59785680	2:59785495-59785680	ENSG00000271955,ENSG00000200101,ENSG00000252726,ENSG00000286604,ENSG00000285611
chr2	59867350	59867530	2:59867350-59867530	ENSG00000222030,ENSG00000271955,ENSG00000200101,ENSG00000252726,ENSG00000285611
chr2	59964801	59965043	2:59964801-59965043	ENSG00000271955,ENSG00000200101,ENSG00000285611
chr2	60026455	60026635	2:60026455-60026635	ENSG00000271955,ENSG00000200101,ENSG00000252726,ENSG00000285611
chr2	60241587	60241767	2:60241587-60241767	ENSG00000271955,ENSG00000285611
chr2	60302913	60303248	2:60302913-60303248	ENSG00000271955,ENSG00000200101,ENSG00000285611,ENSG00000287640,ENSG00000200807,ENSG00000266078
chr2	60336157	60336353	2:60336157-60336353	ENSG00000228590,ENSG00000287640,ENSG00000200807,ENSG00000266078
chr2	60336638	60336818	2:60336638-60336818	ENSG00000228590,ENSG00000287640,ENSG00000200807,ENSG00000266078,ENSG00000119866
chr2	60337094	60337314	2:60337094-60337314	ENSG00000228590,ENSG00000287640,ENSG00000200807,ENSG00000266078,ENSG00000119866
chr2	60337367	60337668	2:60337367-60337668	ENSG00000228590,ENSG00000287640,ENSG00000200807,ENSG00000266078
chr2	60365086	60365330	2:60365086-60365330	ENSG00000271955,ENSG00000287640,ENSG00000200807,ENSG00000266078
chr2	60400509	60400757	2:60400509-60400757	ENSG00000271955,ENSG00000287640,ENSG00000200807,ENSG00000266078
chr2	60438985	60439460	2:60438985-60439460	ENSG00000271955,ENSG00000228590,ENSG00000287640,ENSG00000200807,ENSG00000266078,ENSG00000119866
chr2	60439614	60440038	2:60439614-60440038	ENSG00000271955,ENSG00000285611,ENSG00000228590,ENSG00000287640,ENSG00000200807,ENSG00000266078,ENSG00000119866
chr2	60440116	60440461	2:60440116-60440461	ENSG00000228590,ENSG00000266078,ENSG00000119866
chr2	60446576	60446812	2:60446576-60446812	ENSG00000266078,ENSG00000119866
chr2	60470624	60470821	2:60470624-60470821	ENSG00000271955,ENSG00000287640,ENSG00000200807,ENSG00000266078,ENSG00000119866
chr2	60472166	60472346	2:60472166-60472346	ENSG00000119866
chr2	60490004	60490184	2:60490004-60490184	ENSG00000119866,ENSG00000233953
chr2	60490231	60490411	2:60490231-60490411	ENSG00000119866,ENSG00000233953
chr2	60578987	60579344	2:60578987-60579344	ENSG00000119866,ENSG00000242158,ENSG00000271134
chr2	60581452	60581829	2:60581452-60581829	ENSG00000119866,ENSG00000242158
chr2	60616356	60616564	2:60616356-60616564	ENSG00000242158,ENSG00000271134
chr2	60662261	60662441	2:60662261-60662441	ENSG00000242158,ENSG00000271134,ENSG00000252718,ENSG00000271707
chr2	60756228	60757048	2:60756228-60757048	ENSG00000271134,ENSG00000213495,ENSG00000252718,ENSG00000271707,ENSG00000115421
chr2	60796319	60797433	2:60796319-60797433	ENSG00000252718,ENSG00000271707,ENSG00000115421,ENSG00000241524
chr2	60851319	60851499	2:60851319-60851499	ENSG00000241524,ENSG00000237024
chr2	60867540	60867952	2:60867540-60867952	ENSG00000241524,ENSG00000237024
chr2	60880686	60883186	2:60880686-60883186	ENSG00000271134,ENSG00000213495,ENSG00000252718,ENSG00000271707,ENSG00000115421,ENSG00000228414,ENSG00000241524,ENSG00000237024,ENSG00000162924,ENSG00000201076,ENSG00000237522,ENSG00000232713,ENSG00000162927,ENSG00000162928,ENSG00000274769
chr2	60925932	60926127	2:60925932-60926127	ENSG00000201076,ENSG00000267520,ENSG00000237522,ENSG00000232713
chr2	60926204	60928123	2:60926204-60928123	ENSG00000213495,ENSG00000252718,ENSG00000271707,ENSG00000241524,ENSG00000201076,ENSG00000267520,ENSG00000237522,ENSG00000232713,ENSG00000274769
chr2	60954085	60954273	2:60954085-60954273	ENSG00000213495,ENSG00000252718,ENSG00000271707,ENSG00000241524,ENSG00000201076,ENSG00000237522,ENSG00000232713,ENSG00000274769
chr2	60972486	60972666	2:60972486-60972666	ENSG00000213495,ENSG00000252718,ENSG00000271707,ENSG00000241524,ENSG00000201076,ENSG00000237522,ENSG00000232713
chr2	60988985	60989165	2:60988985-60989165	ENSG00000271134,ENSG00000213495,ENSG00000252718,ENSG00000271707
chr2	60992470	60993778	2:60992470-60993778	ENSG00000271134,ENSG00000213495,ENSG00000252718,ENSG00000271707,ENSG00000115421,ENSG00000241524,ENSG00000201076,ENSG00000237522,ENSG00000232713,ENSG00000162927,ENSG00000222251,ENSG00000162928,ENSG00000274769
chr2	60994374	60994554	2:60994374-60994554	ENSG00000213495,ENSG00000252718,ENSG00000271707,ENSG00000241524,ENSG00000222251
chr2	60994939	60995459	2:60994939-60995459	ENSG00000271134,ENSG00000213495,ENSG00000252718,ENSG00000271707,ENSG00000115421,ENSG00000241524,ENSG00000201076,ENSG00000237522,ENSG00000232713,ENSG00000162927,ENSG00000222251,ENSG00000162928,ENSG00000274769
chr2	60995683	60995957	2:60995683-60995957	ENSG00000213495,ENSG00000252718,ENSG00000271707,ENSG00000241524,ENSG00000201076,ENSG00000162927,ENSG00000222251,ENSG00000162928
chr2	61017084	61018402	2:61017084-61018402	ENSG00000162927,ENSG00000162928
chr2	61065495	61065721	2:61065495-61065721	ENSG00000162929,ENSG00000274769
chr2	61065783	61066612	2:61065783-61066612	ENSG00000162929,ENSG00000274769
chr2	61144741	61145416	2:61144741-61145416	ENSG00000274769,ENSG00000212978,ENSG00000237651,ENSG00000271889,ENSG00000173209,ENSG00000273302
chr2	61176254	61178208	2:61176254-61178208	ENSG00000274769,ENSG00000212978,ENSG00000271889,ENSG00000173209,ENSG00000273302
chr2	61180249	61180483	2:61180249-61180483	ENSG00000274769,ENSG00000271889,ENSG00000173209,ENSG00000115464,ENSG00000273302
chr2	61258570	61258750	2:61258570-61258750	ENSG00000115464,ENSG00000273302,ENSG00000271146
chr2	61261199	61261379	2:61261199-61261379	ENSG00000115464,ENSG00000273302,ENSG00000271146,ENSG00000234624,ENSG00000206937
chr2	61338893	61339137	2:61338893-61339137	ENSG00000234624,ENSG00000206937
chr2	61469921	61472381	2:61469921-61472381	ENSG00000274769,ENSG00000115464,ENSG00000273302,ENSG00000271146,ENSG00000234624,ENSG00000206937,ENSG00000270820,ENSG00000082898,ENSG00000285857,ENSG00000271243,ENSG00000226884
chr2	61479291	61479471	2:61479291-61479471	ENSG00000115464,ENSG00000234624,ENSG00000206937,ENSG00000270820
chr2	61513853	61514033	2:61513853-61514033	ENSG00000082898,ENSG00000285857,ENSG00000271243
chr2	61526510	61526694	2:61526510-61526694	ENSG00000082898,ENSG00000285857,ENSG00000271243,ENSG00000206973
chr2	61537232	61538048	2:61537232-61538048	ENSG00000082898,ENSG00000285857,ENSG00000271243,ENSG00000226884
chr2	61538378	61538731	2:61538378-61538731	ENSG00000234624,ENSG00000206937,ENSG00000082898,ENSG00000285857,ENSG00000271243,ENSG00000226884,ENSG00000206973
chr2	61538798	61539254	2:61538798-61539254	ENSG00000234624,ENSG00000206937,ENSG00000082898,ENSG00000285857,ENSG00000271243,ENSG00000226884,ENSG00000206973
chr2	61636005	61636193	2:61636005-61636193	ENSG00000271243,ENSG00000226884,ENSG00000206973
chr2	61642447	61642627	2:61642447-61642627	ENSG00000271243,ENSG00000226884,ENSG00000206973
chr2	61678563	61678841	2:61678563-61678841	ENSG00000271243,ENSG00000226884,ENSG00000206973,ENSG00000213486
chr2	61694402	61694710	2:61694402-61694710	ENSG00000234624,ENSG00000206937,ENSG00000271243,ENSG00000226884,ENSG00000206973,ENSG00000213486
chr2	61694755	61695269	2:61694755-61695269	ENSG00000271243,ENSG00000226884,ENSG00000213486
chr2	61735695	61735880	2:61735695-61735880	ENSG00000271243,ENSG00000226884,ENSG00000206973,ENSG00000213486
chr2	61756777	61756957	2:61756777-61756957	ENSG00000213486
chr2	61763745	61764349	2:61763745-61764349	ENSG00000234624,ENSG00000206937,ENSG00000082898,ENSG00000271243,ENSG00000226884,ENSG00000206973,ENSG00000213486,ENSG00000170264,ENSG00000236498
chr2	61764485	61764974	2:61764485-61764974	ENSG00000234624,ENSG00000206937,ENSG00000271243,ENSG00000226884,ENSG00000206973,ENSG00000213486
chr2	61798880	61799165	2:61798880-61799165	ENSG00000271243,ENSG00000227361
chr2	61818863	61819100	2:61818863-61819100	ENSG00000227361,ENSG00000229831
chr2	61853887	61854467	2:61853887-61854467	ENSG00000170264,ENSG00000230702,ENSG00000277498,ENSG00000236498,ENSG00000286360
chr2	61887972	61889039	2:61887972-61889039	ENSG00000170264,ENSG00000230702,ENSG00000277498,ENSG00000115484,ENSG00000236498,ENSG00000286360,ENSG00000173163,ENSG00000278523
chr2	61905723	61905925	2:61905723-61905925	ENSG00000236498,ENSG00000286360,ENSG00000173163,ENSG00000278523
chr2	61996668	61996887	2:61996668-61996887	ENSG00000173163,ENSG00000278523,ENSG00000229839,ENSG00000242735,ENSG00000271657
chr2	62075665	62075845	2:62075665-62075845	ENSG00000278523,ENSG00000229839,ENSG00000242735,ENSG00000271657
chr2	62083971	62084227	2:62083971-62084227	ENSG00000278523,ENSG00000229839,ENSG00000242735,ENSG00000271657
chr2	62099638	62099823	2:62099638-62099823	ENSG00000278523,ENSG00000229839,ENSG00000242735,ENSG00000271657
chr2	62195214	62197940	2:62195214-62197940	ENSG00000278523,ENSG00000229839,ENSG00000242735,ENSG00000271657,ENSG00000170340,ENSG00000266097,ENSG00000270335
chr2	62199422	62199621	2:62199422-62199621	ENSG00000278523,ENSG00000229839,ENSG00000242735,ENSG00000271657,ENSG00000170340,ENSG00000266097,ENSG00000270335
chr2	62202036	62202277	2:62202036-62202277	ENSG00000278523,ENSG00000229839,ENSG00000242735,ENSG00000271657,ENSG00000170340,ENSG00000266097,ENSG00000270335
chr2	62202800	62202980	2:62202800-62202980	ENSG00000278523,ENSG00000229839,ENSG00000242735,ENSG00000271657,ENSG00000170340,ENSG00000266097
chr2	62203347	62203532	2:62203347-62203532	ENSG00000278523,ENSG00000229839,ENSG00000242735,ENSG00000271657,ENSG00000170340,ENSG00000266097,ENSG00000270335
chr2	62243135	62243315	2:62243135-62243315	ENSG00000278523,ENSG00000229839,ENSG00000242735,ENSG00000271657,ENSG00000270335
chr2	62262720	62262900	2:62262720-62262900	ENSG00000271657,ENSG00000239958,ENSG00000270335
chr2	62264469	62264787	2:62264469-62264787	ENSG00000271657,ENSG00000239958,ENSG00000270335
chr2	62302815	62303324	2:62302815-62303324	ENSG00000278523,ENSG00000229839,ENSG00000242735,ENSG00000271657,ENSG00000270335
chr2	62303416	62304704	2:62303416-62304704	ENSG00000278523,ENSG00000229839,ENSG00000242735,ENSG00000271657,ENSG00000270335
chr2	62304947	62305175	2:62304947-62305175	ENSG00000278523,ENSG00000229839,ENSG00000242735,ENSG00000271657,ENSG00000270335
chr2	62309929	62310305	2:62309929-62310305	ENSG00000278523,ENSG00000229839,ENSG00000242735,ENSG00000271657,ENSG00000270335
chr2	62314750	62314933	2:62314750-62314933	ENSG00000278523,ENSG00000229839,ENSG00000242735,ENSG00000271657,ENSG00000270335
chr2	62417623	62417803	2:62417623-62417803	ENSG00000278523,ENSG00000270335,ENSG00000228541
chr2	62487990	62488209	2:62487990-62488209	ENSG00000228541,ENSG00000241625,ENSG00000186889,ENSG00000233702,ENSG00000229503,ENSG00000226622,ENSG00000232144,ENSG00000230595,ENSG00000252436,ENSG00000226605
chr2	62505856	62506082	2:62505856-62506082	ENSG00000228541,ENSG00000186889,ENSG00000233702,ENSG00000229503,ENSG00000226622,ENSG00000232144,ENSG00000230595
chr2	62506272	62506511	2:62506272-62506511	ENSG00000228541,ENSG00000186889,ENSG00000233702,ENSG00000229503,ENSG00000226622,ENSG00000232144,ENSG00000230595
chr2	62524401	62524616	2:62524401-62524616	ENSG00000228541,ENSG00000186889,ENSG00000233702,ENSG00000229503,ENSG00000226622,ENSG00000232144,ENSG00000230595,ENSG00000252436,ENSG00000237162
chr2	62705127	62705415	2:62705127-62705415	ENSG00000228541,ENSG00000226622,ENSG00000230595,ENSG00000115504,ENSG00000252436
chr2	62705610	62706150	2:62705610-62706150	ENSG00000228541,ENSG00000226622,ENSG00000232144,ENSG00000230595,ENSG00000115504,ENSG00000252436
chr2	62785231	62785450	2:62785231-62785450	ENSG00000228541,ENSG00000226622,ENSG00000232144,ENSG00000230595,ENSG00000252436,ENSG00000226605,ENSG00000237162
chr2	62810719	62810899	2:62810719-62810899	ENSG00000228541,ENSG00000252436,ENSG00000286524,ENSG00000226605,ENSG00000237162,ENSG00000279485
chr2	63064856	63065036	2:63064856-63065036	ENSG00000226605,ENSG00000237162,ENSG00000231609,ENSG00000115507,ENSG00000270437,ENSG00000242412,ENSG00000283636,ENSG00000279485
chr2	63108851	63109031	2:63108851-63109031	ENSG00000226605,ENSG00000237162,ENSG00000231609,ENSG00000270437,ENSG00000286480,ENSG00000232403,ENSG00000242412,ENSG00000283636,ENSG00000279485
chr2	63238160	63238340	2:63238160-63238340	ENSG00000226605,ENSG00000237162,ENSG00000270437,ENSG00000242412,ENSG00000283636,ENSG00000233716,ENSG00000279485
chr2	63241850	63242080	2:63241850-63242080	ENSG00000226605,ENSG00000237162,ENSG00000270437,ENSG00000242412,ENSG00000283636,ENSG00000233716,ENSG00000279485
chr2	63581228	63581528	2:63581228-63581528	ENSG00000143951,ENSG00000279485,ENSG00000014641,ENSG00000228305
chr2	63588132	63588425	2:63588132-63588425	ENSG00000143951,ENSG00000279485,ENSG00000014641,ENSG00000228305
chr2	63588957	63589137	2:63588957-63589137	ENSG00000143951,ENSG00000014641
chr2	63643796	63644042	2:63643796-63644042	ENSG00000279485,ENSG00000228305,ENSG00000229920
chr2	63679919	63680107	2:63679919-63680107	ENSG00000228305,ENSG00000234488,ENSG00000228872,ENSG00000251775
chr2	63696497	63696682	2:63696497-63696682	ENSG00000228305,ENSG00000228872,ENSG00000251775
chr2	63729024	63729204	2:63729024-63729204	ENSG00000228872,ENSG00000251775
chr2	63749974	63750206	2:63749974-63750206	ENSG00000228872,ENSG00000229221,ENSG00000251775
chr2	63840989	63842082	2:63840989-63842082	ENSG00000169764,ENSG00000251775
chr2	63856044	63856316	2:63856044-63856316	ENSG00000169764,ENSG00000251775
chr2	64018440	64019458	2:64018440-64019458	ENSG00000251775,ENSG00000143952,ENSG00000228079
chr2	64019738	64019926	2:64019738-64019926	ENSG00000251775,ENSG00000143952
chr2	64053416	64053596	2:64053416-64053596	ENSG00000228079,ENSG00000197329,ENSG00000238012,ENSG00000223863
chr2	64066215	64066395	2:64066215-64066395	ENSG00000228079
chr2	64143220	64144536	2:64143220-64144536	ENSG00000228079,ENSG00000197329,ENSG00000225889
chr2	64166587	64166849	2:64166587-64166849	ENSG00000228079
chr2	64192301	64192533	2:64192301-64192533	ENSG00000228079,ENSG00000225889,ENSG00000230923
chr2	64204391	64204601	2:64204391-64204601	ENSG00000230923,ENSG00000270354
chr2	64211157	64211351	2:64211157-64211351	ENSG00000230923,ENSG00000270354
chr2	64211405	64211891	2:64211405-64211891	ENSG00000230923,ENSG00000270354
chr2	64211944	64212413	2:64211944-64212413	ENSG00000228079,ENSG00000197329,ENSG00000225889,ENSG00000230923,ENSG00000270354
chr2	64212516	64214759	2:64212516-64214759	ENSG00000228079,ENSG00000197329,ENSG00000230923,ENSG00000270354
chr2	64217688	64217877	2:64217688-64217877	ENSG00000225889
chr2	64219014	64220384	2:64219014-64220384	ENSG00000228079,ENSG00000225889,ENSG00000230923,ENSG00000270354
chr2	64220522	64220851	2:64220522-64220851	ENSG00000225889
chr2	64221200	64221633	2:64221200-64221633	ENSG00000225889
chr2	64221902	64222082	2:64221902-64222082	ENSG00000225889
chr2	64222486	64222709	2:64222486-64222709	ENSG00000225889
chr2	64223195	64223431	2:64223195-64223431	ENSG00000225889
chr2	64223641	64223821	2:64223641-64223821	ENSG00000225889
chr2	64227986	64228813	2:64227986-64228813	ENSG00000225889
chr2	64260259	64260866	2:64260259-64260866	ENSG00000228079
chr2	64261031	64261286	2:64261031-64261286	-
chr2	64273781	64274107	2:64273781-64274107	ENSG00000228079
chr2	64283134	64283730	2:64283134-64283730	ENSG00000228079
chr2	64308924	64309104	2:64308924-64309104	ENSG00000228079
chr2	64327631	64328351	2:64327631-64328351	ENSG00000238012,ENSG00000238201,ENSG00000264297,ENSG00000283222,ENSG00000236148,ENSG00000223863
chr2	64399363	64399560	2:64399363-64399560	ENSG00000238201,ENSG00000264297,ENSG00000283222,ENSG00000236148,ENSG00000223863
chr2	64414895	64415075	2:64414895-64415075	ENSG00000238201,ENSG00000264297,ENSG00000283222,ENSG00000236148
chr2	64443045	64443245	2:64443045-64443245	ENSG00000238201,ENSG00000264297,ENSG00000283222,ENSG00000236148,ENSG00000223935,ENSG00000237217,ENSG00000119862
chr2	64453900	64455190	2:64453900-64455190	ENSG00000238012,ENSG00000238201,ENSG00000264297,ENSG00000283222,ENSG00000236148,ENSG00000223935,ENSG00000237217,ENSG00000119862,ENSG00000223863
chr2	64461574	64461878	2:64461574-64461878	ENSG00000238201,ENSG00000264297,ENSG00000283222,ENSG00000236148,ENSG00000223935,ENSG00000237217,ENSG00000119862,ENSG00000223863
chr2	64462539	64463065	2:64462539-64463065	ENSG00000238201,ENSG00000264297,ENSG00000283222,ENSG00000236148,ENSG00000223935,ENSG00000237217,ENSG00000119862,ENSG00000223863
chr2	64466096	64466386	2:64466096-64466386	ENSG00000238012,ENSG00000238201,ENSG00000264297,ENSG00000283222,ENSG00000236148,ENSG00000223863
chr2	64466899	64467140	2:64466899-64467140	ENSG00000238201,ENSG00000264297,ENSG00000283222,ENSG00000236148,ENSG00000223863
chr2	64474026	64474450	2:64474026-64474450	ENSG00000238012,ENSG00000238201,ENSG00000264297,ENSG00000283222,ENSG00000236148,ENSG00000223863
chr2	64500696	64500901	2:64500696-64500901	ENSG00000238012,ENSG00000238201,ENSG00000264297,ENSG00000283222,ENSG00000236148,ENSG00000223863
chr2	64523107	64525330	2:64523107-64525330	ENSG00000238012,ENSG00000238201,ENSG00000264297,ENSG00000283222,ENSG00000236148,ENSG00000223863,ENSG00000260101,ENSG00000119844,ENSG00000283204
chr2	64575111	64575291	2:64575111-64575291	ENSG00000252414
chr2	64606797	64607093	2:64606797-64607093	ENSG00000233694
chr2	64607281	64607615	2:64607281-64607615	ENSG00000233694
chr2	64607760	64607954	2:64607760-64607954	ENSG00000233694
chr2	64608891	64610032	2:64608891-64610032	ENSG00000252414,ENSG00000233694
chr2	64631010	64631195	2:64631010-64631195	-
chr2	64635896	64637115	2:64635896-64637115	ENSG00000226756
chr2	64637511	64638213	2:64637511-64638213	ENSG00000226756
chr2	64643960	64645367	2:64643960-64645367	ENSG00000226756
chr2	64645468	64645695	2:64645468-64645695	ENSG00000179833,ENSG00000226756
chr2	64652130	64653914	2:64652130-64653914	ENSG00000179833,ENSG00000226756,ENSG00000227791,ENSG00000199964,ENSG00000234572
chr2	64654003	64655005	2:64654003-64655005	ENSG00000179833,ENSG00000226756,ENSG00000227791,ENSG00000199964,ENSG00000234572
chr2	64655483	64655688	2:64655483-64655688	ENSG00000179833,ENSG00000227791
chr2	64660857	64661107	2:64660857-64661107	ENSG00000227791
chr2	64661946	64662242	2:64661946-64662242	ENSG00000227791
chr2	64720765	64721042	2:64720765-64721042	-
chr2	64726820	64727685	2:64726820-64727685	-
chr2	64727889	64728110	2:64727889-64728110	-
chr2	64730378	64731893	2:64730378-64731893	-
chr2	64731948	64732365	2:64731948-64732365	-
chr2	64750125	64751039	2:64750125-64751039	ENSG00000179833,ENSG00000199964
chr2	64751440	64752300	2:64751440-64752300	ENSG00000179833,ENSG00000199964
chr2	64766604	64768602	2:64766604-64768602	ENSG00000179833,ENSG00000199964
chr2	64776722	64776902	2:64776722-64776902	-
chr2	64777993	64778183	2:64777993-64778183	-
chr2	64778896	64779091	2:64778896-64779091	-
chr2	64799880	64800111	2:64799880-64800111	ENSG00000275588
chr2	64819753	64820242	2:64819753-64820242	ENSG00000275588,ENSG00000199964
chr2	64838476	64838656	2:64838476-64838656	ENSG00000199964,ENSG00000287123
chr2	64840837	64841017	2:64840837-64841017	ENSG00000199964,ENSG00000287123
chr2	64852269	64852585	2:64852269-64852585	-
chr2	64852995	64853910	2:64852995-64853910	ENSG00000199964,ENSG00000287123,ENSG00000234572
chr2	64854020	64854261	2:64854020-64854261	-
chr2	64854700	64854918	2:64854700-64854918	ENSG00000199964,ENSG00000287123,ENSG00000234572
chr2	64857975	64858883	2:64857975-64858883	ENSG00000199964,ENSG00000287123,ENSG00000234572
chr2	64859067	64860732	2:64859067-64860732	ENSG00000199964,ENSG00000234572
chr2	64862862	64863433	2:64862862-64863433	ENSG00000234572
chr2	64865050	64865586	2:64865050-64865586	ENSG00000238012,ENSG00000234572
chr2	64917988	64918203	2:64917988-64918203	ENSG00000244534,ENSG00000232613
chr2	64924221	64924432	2:64924221-64924432	ENSG00000244534,ENSG00000227394,ENSG00000232613
chr2	64930888	64931208	2:64930888-64931208	ENSG00000244534,ENSG00000227394,ENSG00000232613
chr2	64931907	64932221	2:64931907-64932221	ENSG00000244534
chr2	64932442	64932736	2:64932442-64932736	ENSG00000244534,ENSG00000227394,ENSG00000232613
chr2	64933046	64933657	2:64933046-64933657	ENSG00000244534,ENSG00000227394,ENSG00000232613,ENSG00000223739
chr2	64944266	64944516	2:64944266-64944516	ENSG00000227394
chr2	64945274	64945500	2:64945274-64945500	ENSG00000237638,ENSG00000227394
chr2	64946381	64946940	2:64946381-64946940	ENSG00000237638,ENSG00000244534,ENSG00000227394,ENSG00000232613
chr2	64952576	64952756	2:64952576-64952756	ENSG00000237638,ENSG00000227394
chr2	64988399	64989955	2:64988399-64989955	ENSG00000227394,ENSG00000115902,ENSG00000252892,ENSG00000232613
chr2	64992882	64993176	2:64992882-64993176	ENSG00000115902,ENSG00000252892,ENSG00000232613
chr2	65002281	65002461	2:65002281-65002461	ENSG00000115902,ENSG00000252892
chr2	65017631	65018237	2:65017631-65018237	ENSG00000244534,ENSG00000252892,ENSG00000232613
chr2	65018376	65018901	2:65018376-65018901	ENSG00000232613
chr2	65024778	65024958	2:65024778-65024958	ENSG00000232613
chr2	65055819	65056030	2:65055819-65056030	ENSG00000237638,ENSG00000011523
chr2	65056517	65056912	2:65056517-65056912	ENSG00000237638,ENSG00000011523
chr2	65064118	65064447	2:65064118-65064447	ENSG00000237638,ENSG00000011523
chr2	65064607	65066308	2:65064607-65066308	ENSG00000237638,ENSG00000011523,ENSG00000272025,ENSG00000172974,ENSG00000237979,ENSG00000223739,ENSG00000243029,ENSG00000251900
chr2	65073958	65074212	2:65073958-65074212	ENSG00000011523
chr2	65081194	65081374	2:65081194-65081374	-
chr2	65084370	65084550	2:65084370-65084550	-
chr2	65097645	65097887	2:65097645-65097887	-
chr2	65127022	65127207	2:65127022-65127207	ENSG00000138069
chr2	65128155	65128528	2:65128155-65128528	ENSG00000138069
chr2	65128618	65130196	2:65128618-65130196	ENSG00000011523,ENSG00000138069,ENSG00000272025,ENSG00000172974,ENSG00000237979,ENSG00000223739,ENSG00000243029
chr2	65130376	65131246	2:65130376-65131246	ENSG00000138069,ENSG00000272025,ENSG00000172974
chr2	65159810	65160326	2:65159810-65160326	ENSG00000272025
chr2	65164879	65165371	2:65164879-65165371	ENSG00000272025,ENSG00000172974
chr2	65226936	65227616	2:65226936-65227616	ENSG00000273763,ENSG00000172974,ENSG00000138071,ENSG00000232693,ENSG00000237979,ENSG00000223739,ENSG00000243029,ENSG00000251900
chr2	65227688	65229290	2:65227688-65229290	ENSG00000273763,ENSG00000172974,ENSG00000138071,ENSG00000232693,ENSG00000237979,ENSG00000223739,ENSG00000243029,ENSG00000251900,ENSG00000235725
chr2	65267180	65267393	2:65267180-65267393	ENSG00000232693,ENSG00000237979,ENSG00000223739,ENSG00000243029,ENSG00000251900
chr2	65355295	65355539	2:65355295-65355539	ENSG00000198369,ENSG00000232693,ENSG00000237979,ENSG00000223739
chr2	65432039	65432459	2:65432039-65432459	ENSG00000198369,ENSG00000232693,ENSG00000204929,ENSG00000237979,ENSG00000223739,ENSG00000243029,ENSG00000251900
chr2	65432655	65433006	2:65432655-65433006	ENSG00000198369,ENSG00000232693,ENSG00000204929,ENSG00000237979,ENSG00000223739,ENSG00000243029,ENSG00000251900
chr2	65435824	65436824	2:65435824-65436824	ENSG00000198369,ENSG00000232693,ENSG00000204929,ENSG00000234255,ENSG00000237979,ENSG00000223739,ENSG00000243029,ENSG00000251900
chr2	65450200	65450387	2:65450200-65450387	ENSG00000234255,ENSG00000237979,ENSG00000223739,ENSG00000243029
chr2	65608757	65608942	2:65608757-65608942	ENSG00000237979,ENSG00000251900,ENSG00000235725,ENSG00000281920,ENSG00000214533
chr2	65612177	65612386	2:65612177-65612386	ENSG00000223739,ENSG00000235725,ENSG00000281920,ENSG00000214533,ENSG00000232164
chr2	65617317	65617497	2:65617317-65617497	ENSG00000235725,ENSG00000281920,ENSG00000214533
chr2	65761845	65762025	2:65761845-65762025	ENSG00000235725,ENSG00000214533,ENSG00000280257,ENSG00000227293,ENSG00000225815,ENSG00000264525,ENSG00000232164
chr2	65780196	65780439	2:65780196-65780439	ENSG00000235725,ENSG00000214533,ENSG00000280257,ENSG00000227293,ENSG00000225815,ENSG00000264525,ENSG00000232164
chr2	65827305	65827485	2:65827305-65827485	ENSG00000235725,ENSG00000214533,ENSG00000280257,ENSG00000227293,ENSG00000225815,ENSG00000264525,ENSG00000232164
chr2	65923203	65923523	2:65923203-65923523	ENSG00000204929,ENSG00000214533,ENSG00000227293,ENSG00000225815,ENSG00000264525,ENSG00000232164
chr2	66023222	66023418	2:66023222-66023418	ENSG00000227293,ENSG00000225815,ENSG00000264525,ENSG00000232164
chr2	66112952	66113132	2:66112952-66113132	ENSG00000214533,ENSG00000227293,ENSG00000225815,ENSG00000264525,ENSG00000232164
chr2	66188592	66188772	2:66188592-66188772	ENSG00000214533,ENSG00000227293,ENSG00000225815,ENSG00000264525,ENSG00000232164
chr2	66435593	66435773	2:66435593-66435773	ENSG00000226819,ENSG00000143995,ENSG00000230749,ENSG00000232046
chr2	66490377	66490631	2:66490377-66490631	ENSG00000232164,ENSG00000226819,ENSG00000143995,ENSG00000230749,ENSG00000232046
chr2	66502570	66502750	2:66502570-66502750	ENSG00000232164,ENSG00000143995,ENSG00000232046
chr2	66635753	66635933	2:66635753-66635933	ENSG00000264525,ENSG00000232164,ENSG00000232046,ENSG00000237179,ENSG00000232688
chr2	66726047	66726272	2:66726047-66726272	ENSG00000264525,ENSG00000232046,ENSG00000237179,ENSG00000232688,ENSG00000223859
chr2	66776350	66776530	2:66776350-66776530	ENSG00000232046,ENSG00000237179,ENSG00000230525,ENSG00000232688,ENSG00000223859
chr2	66825070	66825250	2:66825070-66825250	ENSG00000232046,ENSG00000237179,ENSG00000224071,ENSG00000230355,ENSG00000230525,ENSG00000232688,ENSG00000223859
chr2	66847882	66848062	2:66847882-66848062	ENSG00000232046,ENSG00000237179,ENSG00000230355,ENSG00000230525,ENSG00000232688,ENSG00000223859,ENSG00000235885
chr2	66891567	66891869	2:66891567-66891869	ENSG00000225815,ENSG00000232164,ENSG00000232046,ENSG00000237179,ENSG00000230355,ENSG00000230525,ENSG00000232688,ENSG00000223859,ENSG00000235885
chr2	67018496	67018753	2:67018496-67018753	ENSG00000225815,ENSG00000264525,ENSG00000232046,ENSG00000237179,ENSG00000230525,ENSG00000232688,ENSG00000223859,ENSG00000235885,ENSG00000224173
chr2	67109712	67109935	2:67109712-67109935	ENSG00000232164,ENSG00000232688,ENSG00000223859,ENSG00000235885
chr2	67170846	67171062	2:67170846-67171062	ENSG00000232688,ENSG00000223859,ENSG00000235885,ENSG00000236780
chr2	67187548	67187728	2:67187548-67187728	ENSG00000225815,ENSG00000232046,ENSG00000232688,ENSG00000223859,ENSG00000235885,ENSG00000236780
chr2	67321612	67321838	2:67321612-67321838	ENSG00000235885,ENSG00000236605,ENSG00000224173
chr2	67353282	67353467	2:67353282-67353467	ENSG00000235885,ENSG00000224173
chr2	67397350	67398005	2:67397350-67398005	ENSG00000235885,ENSG00000236780,ENSG00000143971,ENSG00000224173,ENSG00000237013
chr2	67526118	67526298	2:67526118-67526298	ENSG00000224173
chr2	67695714	67695894	2:67695714-67695894	ENSG00000224173,ENSG00000235495,ENSG00000286002,ENSG00000237013
chr2	67737569	67737749	2:67737569-67737749	ENSG00000224173,ENSG00000235495,ENSG00000286002,ENSG00000237013,ENSG00000235968
chr2	67776421	67776612	2:67776421-67776612	ENSG00000264525,ENSG00000224173,ENSG00000235495,ENSG00000286002,ENSG00000237013
chr2	67854606	67854786	2:67854606-67854786	ENSG00000224173,ENSG00000286002,ENSG00000237013,ENSG00000235968
chr2	67955080	67955260	2:67955080-67955260	ENSG00000237013,ENSG00000235968
chr2	67973261	67973452	2:67973261-67973452	ENSG00000237013,ENSG00000235968
chr2	68062322	68063058	2:68062322-68063058	ENSG00000235968,ENSG00000197223
chr2	68063158	68063361	2:68063158-68063361	ENSG00000235968,ENSG00000197223
chr2	68073052	68073234	2:68073052-68073234	ENSG00000235968,ENSG00000197223
chr2	68119483	68119776	2:68119483-68119776	ENSG00000236259,ENSG00000284932,ENSG00000197223
chr2	68120825	68121622	2:68120825-68121622	ENSG00000119865,ENSG00000236259,ENSG00000284932
chr2	68122270	68122478	2:68122270-68122478	ENSG00000236259,ENSG00000284932
chr2	68134983	68135180	2:68134983-68135180	ENSG00000236259,ENSG00000243667
chr2	68156957	68158413	2:68156957-68158413	ENSG00000119865,ENSG00000273275,ENSG00000115946,ENSG00000243667
chr2	68177759	68178033	2:68177759-68178033	ENSG00000273275,ENSG00000115946
chr2	68230594	68230774	2:68230594-68230774	-
chr2	68249386	68249618	2:68249386-68249618	ENSG00000273064,ENSG00000221823
chr2	68249693	68250327	2:68249693-68250327	ENSG00000119865,ENSG00000273064,ENSG00000221823,ENSG00000273398
chr2	68250395	68252707	2:68250395-68252707	ENSG00000119865,ENSG00000273064,ENSG00000273275,ENSG00000221823,ENSG00000115946,ENSG00000273398,ENSG00000243667
chr2	68252838	68253549	2:68252838-68253549	ENSG00000119865,ENSG00000273064,ENSG00000221823,ENSG00000115946,ENSG00000273398,ENSG00000243667
chr2	68253649	68253847	2:68253649-68253847	ENSG00000273064,ENSG00000221823
chr2	68254882	68255370	2:68254882-68255370	ENSG00000119865,ENSG00000273064,ENSG00000221823,ENSG00000273398
chr2	68255721	68256036	2:68255721-68256036	ENSG00000119865,ENSG00000273064,ENSG00000221823,ENSG00000273398
chr2	68286486	68286666	2:68286486-68286666	ENSG00000119865
chr2	68362812	68363034	2:68362812-68363034	ENSG00000115956,ENSG00000203395,ENSG00000119865
chr2	68365324	68365613	2:68365324-68365613	ENSG00000115956,ENSG00000203395,ENSG00000119865
chr2	68365944	68366215	2:68365944-68366215	ENSG00000115956,ENSG00000203395,ENSG00000119865
chr2	68366408	68366781	2:68366408-68366781	ENSG00000115956,ENSG00000203395,ENSG00000119865
chr2	68367321	68367519	2:68367321-68367519	ENSG00000115956,ENSG00000203395
chr2	68368185	68368625	2:68368185-68368625	ENSG00000115956,ENSG00000203395,ENSG00000119865
chr2	68368732	68368956	2:68368732-68368956	ENSG00000115956,ENSG00000203395,ENSG00000119865
chr2	68369703	68369983	2:68369703-68369983	ENSG00000115956,ENSG00000203395
chr2	68378403	68378639	2:68378403-68378639	-
chr2	68379862	68380053	2:68379862-68380053	-
chr2	68383067	68383247	2:68383067-68383247	ENSG00000115956
chr2	68386470	68386688	2:68386470-68386688	ENSG00000115956
chr2	68387330	68388506	2:68387330-68388506	ENSG00000115956,ENSG00000119865
chr2	68388818	68389074	2:68388818-68389074	ENSG00000115956
chr2	68390724	68391191	2:68390724-68391191	ENSG00000115956,ENSG00000119865
chr2	68391685	68391869	2:68391685-68391869	ENSG00000115956
chr2	68392446	68392694	2:68392446-68392694	ENSG00000115956
chr2	68423611	68423899	2:68423611-68423899	-
chr2	68424507	68424937	2:68424507-68424937	-
chr2	68425438	68425867	2:68425438-68425867	ENSG00000119865
chr2	68426774	68427299	2:68426774-68427299	ENSG00000119865
chr2	68428295	68428504	2:68428295-68428504	-
chr2	68441590	68441783	2:68441590-68441783	ENSG00000229462,ENSG00000119865
chr2	68453405	68453607	2:68453405-68453607	ENSG00000229462
chr2	68453676	68453949	2:68453676-68453949	ENSG00000229462
chr2	68454178	68454362	2:68454178-68454362	ENSG00000229462
chr2	68466673	68467320	2:68466673-68467320	ENSG00000283586,ENSG00000169621,ENSG00000204923
chr2	68467506	68468198	2:68467506-68468198	ENSG00000283586,ENSG00000169621,ENSG00000204923
chr2	68520599	68520842	2:68520599-68520842	ENSG00000214525,ENSG00000169621
chr2	68536465	68536841	2:68536465-68536841	ENSG00000214525
chr2	68538029	68538440	2:68538029-68538440	ENSG00000214525
chr2	68631532	68631715	2:68631532-68631715	ENSG00000169618,ENSG00000169621
chr2	68649572	68649760	2:68649572-68649760	ENSG00000169618,ENSG00000169621
chr2	68688311	68688789	2:68688311-68688789	-
chr2	68688839	68690628	2:68688839-68690628	-
chr2	68691070	68691417	2:68691070-68691417	-
chr2	68727636	68727816	2:68727636-68727816	ENSG00000163219
chr2	68733974	68734337	2:68733974-68734337	ENSG00000163219
chr2	68734795	68735319	2:68734795-68735319	ENSG00000283586,ENSG00000163219
chr2	68735594	68735838	2:68735594-68735838	ENSG00000163219
chr2	68737407	68737884	2:68737407-68737884	ENSG00000163219
chr2	68737942	68738378	2:68737942-68738378	ENSG00000163219
chr2	68739336	68739611	2:68739336-68739611	ENSG00000163219
chr2	68740984	68741168	2:68740984-68741168	ENSG00000163219
chr2	68741903	68742186	2:68741903-68742186	ENSG00000163219
chr2	68742281	68742643	2:68742281-68742643	ENSG00000163219
chr2	68752684	68752870	2:68752684-68752870	ENSG00000283586
chr2	68753180	68753371	2:68753180-68753371	ENSG00000283586,ENSG00000163217
chr2	68762765	68762969	2:68762765-68762969	-
chr2	68764170	68765403	2:68764170-68765403	ENSG00000283586,ENSG00000163217
chr2	68765800	68766026	2:68765800-68766026	ENSG00000163219
chr2	68766109	68766435	2:68766109-68766435	ENSG00000163219
chr2	68766631	68768382	2:68766631-68768382	ENSG00000163219
chr2	68768594	68769027	2:68768594-68769027	ENSG00000163219
chr2	68769126	68772468	2:68769126-68772468	ENSG00000163217,ENSG00000163219
chr2	68772910	68773424	2:68772910-68773424	ENSG00000163219
chr2	68773951	68774853	2:68773951-68774853	ENSG00000163217,ENSG00000163219
chr2	68774984	68776899	2:68774984-68776899	ENSG00000163217,ENSG00000163219
chr2	68778017	68778197	2:68778017-68778197	ENSG00000163219
chr2	68779120	68779308	2:68779120-68779308	-
chr2	68779670	68780005	2:68779670-68780005	ENSG00000163219
chr2	68782967	68783223	2:68782967-68783223	-
chr2	68783542	68783753	2:68783542-68783753	-
chr2	68784456	68784735	2:68784456-68784735	-
chr2	68794749	68794951	2:68794749-68794951	-
chr2	68794995	68795353	2:68794995-68795353	ENSG00000163217
chr2	68795553	68796378	2:68795553-68796378	ENSG00000163217
chr2	68796541	68797684	2:68796541-68797684	ENSG00000163217
chr2	68800337	68800591	2:68800337-68800591	-
chr2	68809525	68809705	2:68809525-68809705	-
chr2	68828105	68828373	2:68828105-68828373	ENSG00000237576
chr2	68828683	68828878	2:68828683-68828878	ENSG00000237576
chr2	68828998	68829428	2:68828998-68829428	ENSG00000237576
chr2	68829566	68829925	2:68829566-68829925	ENSG00000163217,ENSG00000237576
chr2	68830015	68830232	2:68830015-68830232	ENSG00000237576,ENSG00000228329
chr2	68831884	68832221	2:68831884-68832221	ENSG00000163217,ENSG00000237576,ENSG00000228329
chr2	68832287	68832761	2:68832287-68832761	ENSG00000163217,ENSG00000237576,ENSG00000228329
chr2	68834113	68834704	2:68834113-68834704	ENSG00000163217,ENSG00000237576,ENSG00000228329
chr2	68834947	68835565	2:68834947-68835565	ENSG00000283586,ENSG00000163217,ENSG00000237576,ENSG00000228329
chr2	68835754	68835988	2:68835754-68835988	ENSG00000237576,ENSG00000228329
chr2	68836053	68836546	2:68836053-68836546	ENSG00000237576,ENSG00000228329
chr2	68836675	68837546	2:68836675-68837546	ENSG00000163217,ENSG00000237576,ENSG00000228329
chr2	68837789	68837977	2:68837789-68837977	ENSG00000163217,ENSG00000237576,ENSG00000228329
chr2	68908035	68908305	2:68908035-68908305	ENSG00000283586,ENSG00000163217
chr2	68958815	68958995	2:68958815-68958995	ENSG00000286347,ENSG00000169604,ENSG00000169605,ENSG00000183607
chr2	69002377	69002659	2:69002377-69002659	ENSG00000252250,ENSG00000286347,ENSG00000169604,ENSG00000169605
chr2	69163336	69164069	2:69163336-69164069	ENSG00000252250,ENSG00000266649,ENSG00000286347,ENSG00000169604
chr2	69177079	69177259	2:69177079-69177259	ENSG00000199460,ENSG00000251850,ENSG00000266649,ENSG00000286347,ENSG00000169604
chr2	69177370	69177668	2:69177370-69177668	ENSG00000199460,ENSG00000251850,ENSG00000266649,ENSG00000286347,ENSG00000169604
chr2	69177854	69178370	2:69177854-69178370	ENSG00000199460,ENSG00000251850,ENSG00000266649,ENSG00000286347,ENSG00000169604
chr2	69211101	69211281	2:69211101-69211281	ENSG00000266649,ENSG00000286347,ENSG00000169604
chr2	69228883	69229063	2:69228883-69229063	ENSG00000266649,ENSG00000286347,ENSG00000169604
chr2	69253748	69253933	2:69253748-69253933	ENSG00000271597,ENSG00000266649,ENSG00000286347,ENSG00000169604
chr2	69368736	69369087	2:69368736-69369087	ENSG00000252250
chr2	69376513	69376705	2:69376513-69376705	ENSG00000252250,ENSG00000198380
chr2	69386436	69387217	2:69386436-69387217	ENSG00000252250,ENSG00000198380
chr2	69436619	69438221	2:69436619-69438221	ENSG00000207016,ENSG00000244236,ENSG00000169599,ENSG00000252250
chr2	69440090	69440331	2:69440090-69440331	ENSG00000207016,ENSG00000244236,ENSG00000169599
chr2	69535852	69536390	2:69535852-69536390	ENSG00000207016,ENSG00000244236,ENSG00000115977
chr2	69575889	69576254	2:69575889-69576254	ENSG00000231024,ENSG00000229948,ENSG00000232228,ENSG00000207016,ENSG00000244236
chr2	69577138	69577388	2:69577138-69577388	ENSG00000231024,ENSG00000229948,ENSG00000232228,ENSG00000207016,ENSG00000244236
chr2	69579077	69579257	2:69579077-69579257	ENSG00000231024,ENSG00000229948,ENSG00000232228,ENSG00000207016,ENSG00000244236
chr2	69582745	69583088	2:69582745-69583088	ENSG00000231024,ENSG00000229948,ENSG00000232228,ENSG00000207016,ENSG00000244236
chr2	69583161	69584063	2:69583161-69584063	ENSG00000231024,ENSG00000229948,ENSG00000232228,ENSG00000207016,ENSG00000244236
chr2	69584358	69584669	2:69584358-69584669	ENSG00000231024,ENSG00000229948,ENSG00000232228,ENSG00000207016,ENSG00000244236
chr2	69604964	69605169	2:69604964-69605169	ENSG00000229948,ENSG00000232228,ENSG00000244236
chr2	69611900	69612080	2:69611900-69612080	ENSG00000229948,ENSG00000232228
chr2	69613174	69613415	2:69613174-69613415	ENSG00000229948,ENSG00000232228
chr2	69625004	69625188	2:69625004-69625188	-
chr2	69628059	69628262	2:69628059-69628262	ENSG00000229948,ENSG00000232228
chr2	69640224	69640418	2:69640224-69640418	ENSG00000231024,ENSG00000196975,ENSG00000115977
chr2	69641243	69641707	2:69641243-69641707	ENSG00000231024,ENSG00000196975,ENSG00000115977
chr2	69642055	69644945	2:69642055-69644945	ENSG00000231024,ENSG00000196975,ENSG00000229948,ENSG00000232228,ENSG00000207016,ENSG00000244236,ENSG00000115977
chr2	69648209	69648576	2:69648209-69648576	ENSG00000231024,ENSG00000115977
chr2	69683510	69683740	2:69683510-69683740	ENSG00000231024
chr2	69688557	69688737	2:69688557-69688737	ENSG00000231024
chr2	69704426	69704706	2:69704426-69704706	ENSG00000231024,ENSG00000207016,ENSG00000244236
chr2	69741631	69742057	2:69741631-69742057	ENSG00000196975
chr2	69742124	69742428	2:69742124-69742428	ENSG00000196975
chr2	69753600	69753876	2:69753600-69753876	ENSG00000196975
chr2	69765965	69766196	2:69765965-69766196	-
chr2	69781058	69781238	2:69781058-69781238	ENSG00000196975
chr2	69781415	69781595	2:69781415-69781595	ENSG00000196975
chr2	69828838	69829534	2:69828838-69829534	ENSG00000270723,ENSG00000087338
chr2	69829723	69830615	2:69829723-69830615	ENSG00000270723,ENSG00000275381,ENSG00000087338
chr2	69846791	69847170	2:69846791-69847170	ENSG00000270723,ENSG00000275381,ENSG00000087338
chr2	69847240	69847446	2:69847240-69847446	ENSG00000270723,ENSG00000275381,ENSG00000087338
chr2	69893920	69894367	2:69893920-69894367	ENSG00000059728,ENSG00000124380,ENSG00000270723
chr2	69900301	69900498	2:69900301-69900498	ENSG00000059728,ENSG00000124380,ENSG00000270723
chr2	69901479	69901659	2:69901479-69901659	ENSG00000059728,ENSG00000124380
chr2	69901975	69902572	2:69901975-69902572	ENSG00000059728,ENSG00000124380,ENSG00000270723
chr2	69903194	69903421	2:69903194-69903421	ENSG00000059728,ENSG00000124380
chr2	69913951	69914611	2:69913951-69914611	ENSG00000233060,ENSG00000169564,ENSG00000059728
chr2	69915094	69916344	2:69915094-69916344	ENSG00000059728
chr2	69916520	69916700	2:69916520-69916700	ENSG00000059728
chr2	69917937	69918212	2:69917937-69918212	ENSG00000059728
chr2	69918671	69918851	2:69918671-69918851	ENSG00000059728
chr2	69927373	69927595	2:69927373-69927595	ENSG00000059728
chr2	69941657	69941870	2:69941657-69941870	ENSG00000059728
chr2	69942603	69942834	2:69942603-69942834	ENSG00000059728
chr2	69942970	69944127	2:69942970-69944127	ENSG00000059728
chr2	69944227	69949014	2:69944227-69949014	-
chr2	69952435	69952661	2:69952435-69952661	-
chr2	69952781	69953069	2:69952781-69953069	ENSG00000244617
chr2	69955299	69955510	2:69955299-69955510	ENSG00000244617
chr2	69955617	69956007	2:69955617-69956007	ENSG00000244617
chr2	69956165	69956411	2:69956165-69956411	ENSG00000244617
chr2	69956842	69957100	2:69956842-69957100	ENSG00000244617
chr2	69957707	69957909	2:69957707-69957909	ENSG00000244617
chr2	69972555	69972986	2:69972555-69972986	-
chr2	69973185	69973393	2:69973185-69973393	-
chr2	69973668	69973908	2:69973668-69973908	-
chr2	69974483	69975984	2:69974483-69975984	ENSG00000179818
chr2	69976115	69979809	2:69976115-69979809	ENSG00000179818
chr2	69982649	69982879	2:69982649-69982879	-
chr2	69983348	69983937	2:69983348-69983937	-
chr2	69985264	69985863	2:69985264-69985863	-
chr2	69985978	69986393	2:69985978-69986393	-
chr2	69986714	69986894	2:69986714-69986894	-
chr2	69988304	69988569	2:69988304-69988569	-
chr2	70002128	70002854	2:70002128-70002854	-
chr2	70010059	70010559	2:70010059-70010559	ENSG00000179818
chr2	70010631	70011003	2:70010631-70011003	ENSG00000179818
chr2	70011528	70011732	2:70011528-70011732	-
chr2	70011937	70012117	2:70011937-70012117	-
chr2	70016362	70016542	2:70016362-70016542	-
chr2	70017277	70017477	2:70017277-70017477	-
chr2	70017579	70019278	2:70017579-70019278	ENSG00000179818
chr2	70019367	70020596	2:70019367-70020596	ENSG00000179818
chr2	70024347	70024534	2:70024347-70024534	-
chr2	70029742	70029990	2:70029742-70029990	-
chr2	70038470	70038835	2:70038470-70038835	-
chr2	70040917	70041100	2:70040917-70041100	-
chr2	70041149	70041435	2:70041149-70041435	-
chr2	70041503	70043614	2:70041503-70043614	-
chr2	70043738	70047954	2:70043738-70047954	ENSG00000179818
chr2	70048519	70048713	2:70048519-70048713	-
chr2	70049198	70050054	2:70049198-70050054	-
chr2	70062635	70062815	2:70062635-70062815	-
chr2	70062991	70063268	2:70062991-70063268	-
chr2	70063790	70063970	2:70063790-70063970	-
chr2	70069048	70069363	2:70069048-70069363	ENSG00000263669
chr2	70069458	70069993	2:70069458-70069993	ENSG00000263669
chr2	70070313	70070946	2:70070313-70070946	ENSG00000263669
chr2	70078460	70078998	2:70078460-70078998	ENSG00000263669
chr2	70084159	70084339	2:70084159-70084339	ENSG00000233060,ENSG00000169564,ENSG00000263669,ENSG00000179818
chr2	70084997	70085538	2:70084997-70085538	ENSG00000233060,ENSG00000169564,ENSG00000179818
chr2	70085656	70088807	2:70085656-70088807	ENSG00000233060,ENSG00000169564,ENSG00000179818
chr2	70088905	70089428	2:70088905-70089428	ENSG00000233060,ENSG00000169564,ENSG00000179818
chr2	70094193	70095368	2:70094193-70095368	ENSG00000225392,ENSG00000233060,ENSG00000169564,ENSG00000179818
chr2	70095410	70096100	2:70095410-70096100	ENSG00000225392,ENSG00000233060,ENSG00000169564
chr2	70108271	70108907	2:70108271-70108907	ENSG00000225392
chr2	70122051	70122304	2:70122051-70122304	ENSG00000231327,ENSG00000225392,ENSG00000233060,ENSG00000169564
chr2	70123197	70123383	2:70123197-70123383	ENSG00000231327
chr2	70123798	70126033	2:70123798-70126033	ENSG00000231327,ENSG00000225392,ENSG00000233060,ENSG00000169564,ENSG00000179818
chr2	70131832	70132154	2:70131832-70132154	ENSG00000231327
chr2	70132306	70132812	2:70132306-70132812	ENSG00000231327
chr2	70132902	70133082	2:70132902-70133082	ENSG00000231327
chr2	70133689	70133869	2:70133689-70133869	ENSG00000231327
chr2	70140993	70142698	2:70140993-70142698	ENSG00000231327,ENSG00000233060,ENSG00000169564,ENSG00000179818
chr2	70142915	70143768	2:70142915-70143768	ENSG00000233060,ENSG00000169564,ENSG00000179818
chr2	70144271	70144515	2:70144271-70144515	ENSG00000233060,ENSG00000169564
chr2	70182581	70182761	2:70182581-70182761	ENSG00000115998
chr2	70190004	70191273	2:70190004-70191273	ENSG00000116001,ENSG00000115998
chr2	70227054	70227234	2:70227054-70227234	ENSG00000116001
chr2	70247645	70248956	2:70247645-70248956	ENSG00000143977,ENSG00000116005,ENSG00000231414,ENSG00000221238,ENSG00000116001,ENSG00000115998
chr2	70257336	70257516	2:70257336-70257516	ENSG00000116005,ENSG00000231414,ENSG00000221238,ENSG00000116001
chr2	70292687	70294538	2:70292687-70294538	ENSG00000233849,ENSG00000035141,ENSG00000143977,ENSG00000116005,ENSG00000116001
chr2	70301576	70301940	2:70301576-70301940	ENSG00000233849,ENSG00000035141,ENSG00000143977
chr2	70440914	70441177	2:70440914-70441177	ENSG00000229229,ENSG00000235289
chr2	70471190	70471476	2:70471190-70471476	ENSG00000224606,ENSG00000163235,ENSG00000229229,ENSG00000235289
chr2	70471885	70472131	2:70471885-70472131	ENSG00000224606,ENSG00000163235
chr2	70472282	70472691	2:70472282-70472691	ENSG00000286979,ENSG00000224606,ENSG00000163235,ENSG00000229229,ENSG00000235289
chr2	70472836	70473806	2:70472836-70473806	ENSG00000231386,ENSG00000152672,ENSG00000228034,ENSG00000183733,ENSG00000286979,ENSG00000224606,ENSG00000163235,ENSG00000229229,ENSG00000235289
chr2	70474050	70474295	2:70474050-70474295	ENSG00000224606,ENSG00000163235
chr2	70502039	70502219	2:70502039-70502219	ENSG00000229229
chr2	70503607	70503787	2:70503607-70503787	ENSG00000286979,ENSG00000229229,ENSG00000235289
chr2	70504968	70505331	2:70504968-70505331	ENSG00000229229
chr2	70505491	70506201	2:70505491-70506201	ENSG00000116031,ENSG00000228034,ENSG00000286979,ENSG00000229229,ENSG00000235289
chr2	70506567	70506765	2:70506567-70506765	ENSG00000286979,ENSG00000229229,ENSG00000235289
chr2	70506825	70507037	2:70506825-70507037	ENSG00000286979,ENSG00000229229,ENSG00000235289
chr2	70507733	70508029	2:70507733-70508029	ENSG00000229229
chr2	70509433	70509613	2:70509433-70509613	ENSG00000229229
chr2	70514456	70514636	2:70514456-70514636	ENSG00000229229,ENSG00000235289
chr2	70514678	70514863	2:70514678-70514863	-
chr2	70515355	70515683	2:70515355-70515683	ENSG00000229229,ENSG00000235289
chr2	70516197	70516827	2:70516197-70516827	ENSG00000286979,ENSG00000229229,ENSG00000235289
chr2	70516918	70518446	2:70516918-70518446	ENSG00000116031,ENSG00000231386,ENSG00000152672,ENSG00000228034,ENSG00000183733,ENSG00000286979,ENSG00000229229,ENSG00000235289
chr2	70518616	70518811	2:70518616-70518811	ENSG00000286979,ENSG00000229229,ENSG00000235289
chr2	70518862	70519267	2:70518862-70519267	ENSG00000286979,ENSG00000229229,ENSG00000235289
chr2	70522112	70522388	2:70522112-70522388	ENSG00000286979,ENSG00000229229,ENSG00000235289
chr2	70523007	70523898	2:70523007-70523898	ENSG00000116031,ENSG00000152672,ENSG00000228034,ENSG00000286979,ENSG00000229229,ENSG00000235289
chr2	70524209	70525224	2:70524209-70525224	ENSG00000116031,ENSG00000231386,ENSG00000152672,ENSG00000228034,ENSG00000183733,ENSG00000286979,ENSG00000229229,ENSG00000235289
chr2	70525275	70525985	2:70525275-70525985	ENSG00000231386,ENSG00000286979,ENSG00000229229,ENSG00000235289
chr2	70526054	70526570	2:70526054-70526570	ENSG00000231386,ENSG00000286979,ENSG00000229229,ENSG00000235289
chr2	70530004	70530196	2:70530004-70530196	ENSG00000286979
chr2	70530301	70530481	2:70530301-70530481	ENSG00000286979,ENSG00000235289
chr2	70552741	70554631	2:70552741-70554631	ENSG00000286979,ENSG00000163235,ENSG00000229229,ENSG00000235289
chr2	70666828	70667013	2:70666828-70667013	ENSG00000116031,ENSG00000231386,ENSG00000152672,ENSG00000228034,ENSG00000183733,ENSG00000235035,ENSG00000286979,ENSG00000075340
chr2	70698306	70698491	2:70698306-70698491	ENSG00000116031,ENSG00000231386,ENSG00000152672,ENSG00000228034,ENSG00000183733,ENSG00000235035,ENSG00000075340
chr2	70745550	70745918	2:70745550-70745918	ENSG00000116031,ENSG00000231386,ENSG00000152672,ENSG00000228034,ENSG00000183733,ENSG00000235035,ENSG00000075340
chr2	70887481	70887779	2:70887481-70887779	ENSG00000226186,ENSG00000239322,ENSG00000116035,ENSG00000277764,ENSG00000237751,ENSG00000116031,ENSG00000231386,ENSG00000152672,ENSG00000228034,ENSG00000183733
chr2	70889034	70889214	2:70889034-70889214	ENSG00000226186,ENSG00000239322,ENSG00000116035,ENSG00000277764,ENSG00000237751,ENSG00000116031,ENSG00000231386,ENSG00000152672,ENSG00000228034,ENSG00000183733
chr2	70901536	70901747	2:70901536-70901747	ENSG00000226186,ENSG00000239322,ENSG00000116035,ENSG00000277764,ENSG00000237751,ENSG00000116031,ENSG00000231386,ENSG00000152672,ENSG00000228034,ENSG00000183733
chr2	70936392	70936572	2:70936392-70936572	ENSG00000226186,ENSG00000239322,ENSG00000116039,ENSG00000116035,ENSG00000116031,ENSG00000231386,ENSG00000152672,ENSG00000228034,ENSG00000183733
chr2	70977039	70977445	2:70977039-70977445	ENSG00000234485,ENSG00000205847,ENSG00000228384,ENSG00000144043,ENSG00000144031,ENSG00000241159,ENSG00000226186,ENSG00000239322,ENSG00000258881,ENSG00000183733
chr2	70994010	70995305	2:70994010-70995305	ENSG00000234485,ENSG00000205847,ENSG00000228384,ENSG00000144043,ENSG00000144031,ENSG00000241159,ENSG00000226186,ENSG00000239322,ENSG00000258881
chr2	71062638	71062862	2:71062638-71062862	ENSG00000272735,ENSG00000124357,ENSG00000234896,ENSG00000234485,ENSG00000205847,ENSG00000236469
chr2	71063115	71063307	2:71063115-71063307	ENSG00000272735,ENSG00000124357,ENSG00000234896,ENSG00000234485,ENSG00000205847,ENSG00000236469
chr2	71064198	71065413	2:71064198-71065413	ENSG00000272735,ENSG00000124357,ENSG00000234896,ENSG00000234485,ENSG00000205847,ENSG00000236469
chr2	71065464	71066066	2:71065464-71066066	ENSG00000272735,ENSG00000124357,ENSG00000234896,ENSG00000234485,ENSG00000205847,ENSG00000236469
chr2	71066410	71066717	2:71066410-71066717	ENSG00000272735,ENSG00000124357,ENSG00000234485,ENSG00000205847,ENSG00000236469
chr2	71067562	71068610	2:71067562-71068610	ENSG00000272735,ENSG00000124357,ENSG00000234896,ENSG00000234485,ENSG00000205847,ENSG00000236469
chr2	71068714	71069429	2:71068714-71069429	ENSG00000272735,ENSG00000124357,ENSG00000234485,ENSG00000205847,ENSG00000236469
chr2	71070723	71070950	2:71070723-71070950	ENSG00000272735,ENSG00000124357
chr2	71071034	71071306	2:71071034-71071306	ENSG00000272735,ENSG00000124357,ENSG00000205847
chr2	71071584	71072107	2:71071584-71072107	ENSG00000272735,ENSG00000124357,ENSG00000234485,ENSG00000205847
chr2	71072289	71073778	2:71072289-71073778	ENSG00000272735,ENSG00000124357,ENSG00000234485,ENSG00000205847
chr2	71084160	71084342	2:71084160-71084342	ENSG00000288065,ENSG00000234485,ENSG00000205847
chr2	71123844	71124024	2:71123844-71124024	ENSG00000233870,ENSG00000124383,ENSG00000288065,ENSG00000124370
chr2	71129622	71130178	2:71129622-71130178	ENSG00000233870,ENSG00000124383,ENSG00000288065,ENSG00000124370,ENSG00000234485,ENSG00000205847
chr2	71130340	71130981	2:71130340-71130981	ENSG00000233870,ENSG00000124383,ENSG00000288065,ENSG00000124370,ENSG00000205847
chr2	71226707	71227049	2:71226707-71227049	ENSG00000124374,ENSG00000233870
chr2	71236032	71236263	2:71236032-71236263	ENSG00000124374,ENSG00000233870
chr2	71300777	71300957	2:71300777-71300957	ENSG00000281195,ENSG00000233870
chr2	71330884	71331064	2:71330884-71331064	ENSG00000200779,ENSG00000281195,ENSG00000075292
chr2	71331742	71332636	2:71331742-71332636	ENSG00000135636,ENSG00000200779,ENSG00000281195,ENSG00000075292,ENSG00000124374,ENSG00000233870
chr2	71333549	71333777	2:71333549-71333777	ENSG00000200779,ENSG00000281195,ENSG00000075292
chr2	71387760	71387940	2:71387760-71387940	ENSG00000200779,ENSG00000281195,ENSG00000075292,ENSG00000233870
chr2	71390968	71391211	2:71390968-71391211	ENSG00000200779,ENSG00000281195,ENSG00000075292
chr2	71417481	71417880	2:71417481-71417880	ENSG00000135636,ENSG00000200779,ENSG00000281195,ENSG00000075292
chr2	71458984	71459218	2:71458984-71459218	ENSG00000135636
chr2	71494475	71494673	2:71494475-71494673	ENSG00000135636
chr2	71643362	71643638	2:71643362-71643638	ENSG00000003137
chr2	71747421	71747601	2:71747421-71747601	ENSG00000003137
chr2	71832024	71832208	2:71832024-71832208	ENSG00000003137
chr2	71921962	71922273	2:71921962-71922273	ENSG00000003137,ENSG00000233971
chr2	71959831	71960011	2:71959831-71960011	ENSG00000003137,ENSG00000233971
chr2	71968171	71968351	2:71968171-71968351	ENSG00000003137,ENSG00000233971
chr2	72004595	72004775	2:72004595-72004775	ENSG00000003137,ENSG00000233971
chr2	72080413	72080598	2:72080413-72080598	ENSG00000003137,ENSG00000233971
chr2	72109048	72109269	2:72109048-72109269	ENSG00000003137
chr2	72302879	72303059	2:72302879-72303059	ENSG00000228568
chr2	72455143	72455408	2:72455143-72455408	ENSG00000228568
chr2	72456822	72457006	2:72456822-72457006	ENSG00000228568
chr2	72727381	72727677	2:72727381-72727677	ENSG00000212378,ENSG00000222536
chr2	72731163	72731378	2:72731163-72731378	ENSG00000135638,ENSG00000116096,ENSG00000212378,ENSG00000222536
chr2	72821608	72821860	2:72821608-72821860	ENSG00000278060,ENSG00000135638,ENSG00000116096,ENSG00000212378,ENSG00000144036
chr2	72825747	72825927	2:72825747-72825927	ENSG00000278060,ENSG00000135638,ENSG00000116096,ENSG00000212378,ENSG00000144036
chr2	73032596	73032776	2:73032596-73032776	ENSG00000278060,ENSG00000135638,ENSG00000116096
chr2	73033503	73034602	2:73033503-73034602	ENSG00000144040,ENSG00000278060,ENSG00000135638,ENSG00000116096
chr2	73035948	73036199	2:73035948-73036199	ENSG00000144040,ENSG00000278060,ENSG00000135638,ENSG00000116096
chr2	73060408	73060592	2:73060408-73060592	ENSG00000144040,ENSG00000278060,ENSG00000135638,ENSG00000116096
chr2	73070094	73071923	2:73070094-73071923	ENSG00000163013,ENSG00000135632,ENSG00000272702,ENSG00000135631,ENSG00000144040,ENSG00000278060,ENSG00000135638,ENSG00000116096
chr2	73096237	73096555	2:73096237-73096555	ENSG00000272702,ENSG00000135631,ENSG00000278060,ENSG00000135638,ENSG00000116096
chr2	73102341	73102556	2:73102341-73102556	ENSG00000272702,ENSG00000135631,ENSG00000278060,ENSG00000135638
chr2	73112429	73112951	2:73112429-73112951	ENSG00000272702,ENSG00000135631,ENSG00000278060,ENSG00000135638,ENSG00000116096
chr2	73197998	73198178	2:73197998-73198178	ENSG00000163013,ENSG00000135632,ENSG00000214513,ENSG00000278060,ENSG00000135638,ENSG00000116096
chr2	73232725	73233228	2:73232725-73233228	ENSG00000135625,ENSG00000163013,ENSG00000135624,ENSG00000135617,ENSG00000135632
chr2	73233529	73235095	2:73233529-73235095	ENSG00000252988,ENSG00000135625,ENSG00000163013,ENSG00000135624,ENSG00000135617,ENSG00000135632,ENSG00000135638,ENSG00000116096
chr2	73333390	73333570	2:73333390-73333570	ENSG00000214484,ENSG00000287435,ENSG00000252988,ENSG00000135625,ENSG00000163013
chr2	73359611	73359889	2:73359611-73359889	ENSG00000144035,ENSG00000214484,ENSG00000287435,ENSG00000252988,ENSG00000135625,ENSG00000163013
chr2	73385253	73385627	2:73385253-73385627	ENSG00000116127,ENSG00000214484,ENSG00000285068,ENSG00000287435,ENSG00000252988,ENSG00000135625,ENSG00000163013
chr2	73385826	73386597	2:73385826-73386597	ENSG00000116127,ENSG00000214484,ENSG00000285068,ENSG00000287435,ENSG00000252988,ENSG00000135625,ENSG00000163013
chr2	73426627	73426810	2:73426627-73426810	ENSG00000144035,ENSG00000284902,ENSG00000116127,ENSG00000214484,ENSG00000287435,ENSG00000252988,ENSG00000163013
chr2	73450822	73451050	2:73450822-73451050	ENSG00000284902,ENSG00000230002,ENSG00000116127
chr2	73451300	73451690	2:73451300-73451690	ENSG00000284902,ENSG00000230002,ENSG00000116127
chr2	73451891	73452565	2:73451891-73452565	ENSG00000284902,ENSG00000230002,ENSG00000116127,ENSG00000214484,ENSG00000287435
chr2	73477238	73477536	2:73477238-73477536	ENSG00000144035,ENSG00000284902
chr2	73582493	73582673	2:73582493-73582673	ENSG00000163016,ENSG00000144035
chr2	73594574	73594790	2:73594574-73594790	ENSG00000163016,ENSG00000144035
chr2	73687778	73688099	2:73687778-73688099	ENSG00000280037,ENSG00000273245,ENSG00000204872,ENSG00000163016,ENSG00000144035
chr2	73736926	73737351	2:73736926-73737351	ENSG00000187833,ENSG00000144048,ENSG00000280037,ENSG00000273245,ENSG00000144034,ENSG00000204872,ENSG00000163016,ENSG00000144035
chr2	73737454	73737677	2:73737454-73737677	ENSG00000280037,ENSG00000273245,ENSG00000144034,ENSG00000204872
chr2	73779661	73780174	2:73779661-73780174	ENSG00000187833,ENSG00000144048,ENSG00000280037,ENSG00000273245,ENSG00000204872,ENSG00000163016,ENSG00000144035
chr2	73828540	73828733	2:73828540-73828733	ENSG00000124356,ENSG00000287250
chr2	73828781	73829686	2:73828781-73829686	ENSG00000286244,ENSG00000124356,ENSG00000287250
chr2	73836277	73836565	2:73836277-73836565	ENSG00000271536,ENSG00000286244,ENSG00000124356
chr2	73922039	73922219	2:73922039-73922219	ENSG00000114956,ENSG00000163017,ENSG00000271536
chr2	73925075	73925342	2:73925075-73925342	ENSG00000114956
chr2	73925634	73926732	2:73925634-73926732	ENSG00000114956,ENSG00000163017,ENSG00000271536,ENSG00000286244
chr2	73926862	73927951	2:73926862-73927951	ENSG00000225658,ENSG00000234632,ENSG00000252214,ENSG00000229798,ENSG00000188687,ENSG00000217702,ENSG00000257800,ENSG00000235499,ENSG00000237883,ENSG00000114956,ENSG00000163017,ENSG00000271536,ENSG00000286244,ENSG00000124356,ENSG00000287250,ENSG00000273245
chr2	73928543	73928723	2:73928543-73928723	ENSG00000114956
chr2	73933552	73933732	2:73933552-73933732	ENSG00000114956
chr2	73944856	73945077	2:73944856-73945077	-
chr2	73946643	73946902	2:73946643-73946902	ENSG00000163017,ENSG00000286244
chr2	73947771	73948224	2:73947771-73948224	-
chr2	73948526	73948712	2:73948526-73948712	ENSG00000163017,ENSG00000286244
chr2	73948908	73949492	2:73948908-73949492	ENSG00000163017,ENSG00000271536,ENSG00000286244
chr2	73949640	73949899	2:73949640-73949899	ENSG00000163017,ENSG00000286244
chr2	73950512	73950807	2:73950512-73950807	-
chr2	73951206	73951665	2:73951206-73951665	ENSG00000163017,ENSG00000271536
chr2	73964868	73965123	2:73964868-73965123	ENSG00000201876
chr2	73969928	73970209	2:73969928-73970209	ENSG00000201876,ENSG00000237883
chr2	73970644	73971251	2:73970644-73971251	ENSG00000201876,ENSG00000237883
chr2	73973056	73973262	2:73973056-73973262	ENSG00000201876,ENSG00000237883
chr2	73977233	73977413	2:73977233-73977413	ENSG00000187605,ENSG00000237883
chr2	73983495	73983814	2:73983495-73983814	ENSG00000235499,ENSG00000187605,ENSG00000237883
chr2	73983938	73986442	2:73983938-73986442	ENSG00000279181,ENSG00000235499,ENSG00000187605,ENSG00000237883,ENSG00000271536,ENSG00000286244
chr2	73986651	73987033	2:73986651-73987033	ENSG00000279181,ENSG00000235499,ENSG00000187605,ENSG00000237883
chr2	74002959	74003232	2:74002959-74003232	ENSG00000279181,ENSG00000235499,ENSG00000187605
chr2	74026072	74026565	2:74026072-74026565	-
chr2	74026884	74027623	2:74026884-74027623	-
chr2	74029207	74029458	2:74029207-74029458	-
chr2	74031097	74031432	2:74031097-74031432	ENSG00000252214,ENSG00000229798,ENSG00000163017,ENSG00000271536,ENSG00000286244
chr2	74031508	74031917	2:74031508-74031917	-
chr2	74035851	74036306	2:74035851-74036306	-
chr2	74036356	74036628	2:74036356-74036628	-
chr2	74037308	74037705	2:74037308-74037705	-
chr2	74037934	74038407	2:74037934-74038407	-
chr2	74038662	74038850	2:74038662-74038850	-
chr2	74039163	74039368	2:74039163-74039368	-
chr2	74039885	74040078	2:74039885-74040078	-
chr2	74040271	74040488	2:74040271-74040488	ENSG00000187605
chr2	74040545	74040884	2:74040545-74040884	ENSG00000187605
chr2	74041244	74041545	2:74041244-74041545	ENSG00000187605
chr2	74043673	74043858	2:74043673-74043858	ENSG00000187605
chr2	74072909	74073178	2:74072909-74073178	-
chr2	74096313	74096493	2:74096313-74096493	-
chr2	74120296	74120572	2:74120296-74120572	ENSG00000217702,ENSG00000257800
chr2	74147489	74147864	2:74147489-74147864	ENSG00000225439,ENSG00000163170,ENSG00000217702,ENSG00000287250
chr2	74148098	74148476	2:74148098-74148476	ENSG00000225439,ENSG00000163170,ENSG00000217702,ENSG00000287250
chr2	74149666	74149868	2:74149666-74149868	ENSG00000225439,ENSG00000163170,ENSG00000217702,ENSG00000287250
chr2	74152776	74152980	2:74152776-74152980	ENSG00000225439,ENSG00000163170
chr2	74163208	74163588	2:74163208-74163588	-
chr2	74178071	74178918	2:74178071-74178918	ENSG00000225658,ENSG00000234632,ENSG00000229798,ENSG00000188687,ENSG00000279070,ENSG00000065911,ENSG00000114978
chr2	74181226	74181454	2:74181226-74181454	ENSG00000279070,ENSG00000065911,ENSG00000114978
chr2	74181496	74181748	2:74181496-74181748	ENSG00000065911,ENSG00000114978
chr2	74181977	74182455	2:74181977-74182455	ENSG00000279070,ENSG00000065911,ENSG00000114978
chr2	74183796	74184029	2:74183796-74184029	ENSG00000065911,ENSG00000114978
chr2	74184621	74184988	2:74184621-74184988	ENSG00000065911,ENSG00000114978
chr2	74185244	74186013	2:74185244-74186013	ENSG00000188687,ENSG00000279070,ENSG00000279201,ENSG00000065911,ENSG00000114978
chr2	74186119	74186814	2:74186119-74186814	ENSG00000229798,ENSG00000188687,ENSG00000279070,ENSG00000279201,ENSG00000065911,ENSG00000114978
chr2	74198172	74198421	2:74198172-74198421	ENSG00000279070,ENSG00000279201,ENSG00000065911
chr2	74198601	74199415	2:74198601-74199415	ENSG00000252214,ENSG00000188687,ENSG00000279070,ENSG00000279201,ENSG00000065911,ENSG00000114978
chr2	74205619	74205826	2:74205619-74205826	ENSG00000188687,ENSG00000065911
chr2	74205959	74206172	2:74205959-74206172	ENSG00000188687,ENSG00000279070,ENSG00000065911
chr2	74206495	74206723	2:74206495-74206723	ENSG00000188687,ENSG00000279070,ENSG00000065911
chr2	74384878	74385087	2:74384878-74385087	ENSG00000233155,ENSG00000286623,ENSG00000284308,ENSG00000234521,ENSG00000237737,ENSG00000204843,ENSG00000225658,ENSG00000234632,ENSG00000252214,ENSG00000229798,ENSG00000188687,ENSG00000264324
chr2	74391313	74392138	2:74391313-74392138	ENSG00000114993,ENSG00000005448,ENSG00000233155,ENSG00000286623,ENSG00000284308,ENSG00000234521,ENSG00000159239,ENSG00000237737,ENSG00000204843,ENSG00000225658,ENSG00000234632,ENSG00000252214,ENSG00000229798,ENSG00000188687,ENSG00000264324
chr2	74455246	74455634	2:74455246-74455634	ENSG00000115282,ENSG00000286883,ENSG00000115275,ENSG00000239779,ENSG00000274049,ENSG00000115274,ENSG00000114993,ENSG00000005448,ENSG00000233155,ENSG00000286623,ENSG00000284308,ENSG00000234521,ENSG00000159239
chr2	74457261	74458210	2:74457261-74458210	ENSG00000115282,ENSG00000135637,ENSG00000204822,ENSG00000286883,ENSG00000115275,ENSG00000239779,ENSG00000274049,ENSG00000115274,ENSG00000114993,ENSG00000005448,ENSG00000233155,ENSG00000286623,ENSG00000284308,ENSG00000234521,ENSG00000159239
chr2	74458499	74459022	2:74458499-74459022	ENSG00000115282,ENSG00000135637,ENSG00000204822,ENSG00000286883,ENSG00000115275,ENSG00000239779,ENSG00000274049,ENSG00000115274,ENSG00000114993,ENSG00000005448,ENSG00000233155,ENSG00000286623,ENSG00000284308,ENSG00000234521,ENSG00000159239
chr2	74464613	74464797	2:74464613-74464797	ENSG00000286883,ENSG00000115275,ENSG00000239779,ENSG00000274049,ENSG00000115274
chr2	74464980	74465354	2:74464980-74465354	ENSG00000135637,ENSG00000204822,ENSG00000286883,ENSG00000115275,ENSG00000239779,ENSG00000274049,ENSG00000115274,ENSG00000114993,ENSG00000005448,ENSG00000233155,ENSG00000286623,ENSG00000284308,ENSG00000159239
chr2	74465433	74465715	2:74465433-74465715	ENSG00000115282,ENSG00000135637,ENSG00000204822,ENSG00000286883,ENSG00000115275,ENSG00000239779,ENSG00000274049,ENSG00000115274,ENSG00000114993,ENSG00000005448,ENSG00000233155,ENSG00000286623,ENSG00000284308,ENSG00000234521,ENSG00000159239
chr2	74472018	74473170	2:74472018-74473170	ENSG00000115282,ENSG00000135637,ENSG00000204822,ENSG00000286883,ENSG00000115275,ENSG00000239779,ENSG00000274049,ENSG00000115274,ENSG00000114993,ENSG00000005448,ENSG00000233155,ENSG00000286623,ENSG00000284308,ENSG00000234521,ENSG00000159239
chr2	74482153	74483368	2:74482153-74483368	ENSG00000115317,ENSG00000115307,ENSG00000144045,ENSG00000115289,ENSG00000257702,ENSG00000272183,ENSG00000179528,ENSG00000115282,ENSG00000135637,ENSG00000204822,ENSG00000286883,ENSG00000115275,ENSG00000239779,ENSG00000274049,ENSG00000115274,ENSG00000114993,ENSG00000005448,ENSG00000233155,ENSG00000286623,ENSG00000284308,ENSG00000234521,ENSG00000159239
chr2	74500152	74500332	2:74500152-74500332	ENSG00000115297,ENSG00000115289,ENSG00000257702,ENSG00000272183,ENSG00000179528
chr2	74507163	74508122	2:74507163-74508122	ENSG00000115317,ENSG00000115307,ENSG00000144045,ENSG00000115297,ENSG00000115289,ENSG00000257702,ENSG00000272183,ENSG00000179528,ENSG00000115282
chr2	74528930	74529774	2:74528930-74529774	ENSG00000115318,ENSG00000115317,ENSG00000115307,ENSG00000144045,ENSG00000115297,ENSG00000115289,ENSG00000257702,ENSG00000272183,ENSG00000179528,ENSG00000115282,ENSG00000135637
chr2	74530149	74530537	2:74530149-74530537	ENSG00000115317,ENSG00000115307,ENSG00000144045
chr2	74554166	74555367	2:74554166-74555367	ENSG00000115325,ENSG00000115318,ENSG00000115317
chr2	74555560	74555772	2:74555560-74555772	ENSG00000115325,ENSG00000115318
chr2	74577385	74577682	2:74577385-74577682	ENSG00000159374
chr2	74578565	74578772	2:74578565-74578772	ENSG00000159374
chr2	74618317	74618502	2:74618317-74618502	ENSG00000135622,ENSG00000108442,ENSG00000233872,ENSG00000159374
chr2	74693816	74694060	2:74693816-74694060	ENSG00000221638,ENSG00000135622
chr2	74715249	74715672	2:74715249-74715672	ENSG00000221638,ENSG00000135622
chr2	74727733	74727913	2:74727733-74727913	-
chr2	74756523	74756743	2:74756523-74756743	ENSG00000286739,ENSG00000224646
chr2	74764359	74764640	2:74764359-74764640	ENSG00000286739,ENSG00000224646,ENSG00000287687
chr2	74777897	74778206	2:74777897-74778206	ENSG00000287687
chr2	74816819	74817165	2:74816819-74817165	-
chr2	74821573	74821803	2:74821573-74821803	ENSG00000272711
chr2	74822290	74822499	2:74822290-74822499	ENSG00000272711
chr2	74822694	74822940	2:74822694-74822940	-
chr2	74833496	74833760	2:74833496-74833760	ENSG00000159399,ENSG00000272711,ENSG00000135622
chr2	74834193	74835908	2:74834193-74835908	ENSG00000159399,ENSG00000272711
chr2	74835963	74836352	2:74835963-74836352	ENSG00000159399,ENSG00000272711
chr2	74836830	74837038	2:74836830-74837038	ENSG00000159399,ENSG00000272711
chr2	74837094	74837322	2:74837094-74837322	ENSG00000159399,ENSG00000272711
chr2	74837998	74838248	2:74837998-74838248	ENSG00000159399,ENSG00000272711
chr2	74838910	74839667	2:74838910-74839667	ENSG00000159399,ENSG00000272711
chr2	74840136	74840720	2:74840136-74840720	ENSG00000159399,ENSG00000135622
chr2	74841035	74841567	2:74841035-74841567	ENSG00000159399
chr2	74843500	74844030	2:74843500-74844030	ENSG00000159399
chr2	74844485	74845097	2:74844485-74845097	ENSG00000159399
chr2	74845224	74846266	2:74845224-74846266	ENSG00000159399,ENSG00000135622
chr2	74846626	74846806	2:74846626-74846806	ENSG00000159399
chr2	74847707	74848579	2:74847707-74848579	ENSG00000159399
chr2	74848713	74849247	2:74848713-74849247	ENSG00000115353,ENSG00000236209,ENSG00000159399,ENSG00000135622
chr2	74849357	74852744	2:74849357-74852744	ENSG00000159399,ENSG00000135622
chr2	74852915	74853208	2:74852915-74853208	ENSG00000159399
chr2	74857217	74857397	2:74857217-74857397	ENSG00000159399
chr2	74857737	74858238	2:74857737-74858238	ENSG00000270571,ENSG00000159399,ENSG00000135622
chr2	74858775	74858967	2:74858775-74858967	ENSG00000159399
chr2	74859020	74859272	2:74859020-74859272	ENSG00000159399
chr2	74861995	74862233	2:74861995-74862233	-
chr2	74862467	74862697	2:74862467-74862697	-
chr2	74868086	74868300	2:74868086-74868300	-
chr2	74872135	74872315	2:74872135-74872315	-
chr2	74872808	74872988	2:74872808-74872988	-
chr2	74873260	74873639	2:74873260-74873639	-
chr2	74873964	74875101	2:74873964-74875101	ENSG00000270571,ENSG00000115353,ENSG00000236209,ENSG00000204792,ENSG00000135622
chr2	74875523	74875932	2:74875523-74875932	ENSG00000236209,ENSG00000204792,ENSG00000135622
chr2	74884473	74884692	2:74884473-74884692	ENSG00000236209,ENSG00000204792
chr2	74901367	74901646	2:74901367-74901646	ENSG00000226247,ENSG00000221638,ENSG00000230477,ENSG00000270571,ENSG00000263909,ENSG00000115353,ENSG00000236209,ENSG00000204792
chr2	74947695	74947880	2:74947695-74947880	ENSG00000270571,ENSG00000263909,ENSG00000115353,ENSG00000115350,ENSG00000230836,ENSG00000236209,ENSG00000204792
chr2	74958181	74959319	2:74958181-74959319	ENSG00000270571,ENSG00000115350,ENSG00000230836,ENSG00000236209,ENSG00000204792
chr2	75004810	75005032	2:75004810-75005032	ENSG00000221638,ENSG00000237293,ENSG00000236167,ENSG00000270571,ENSG00000263909,ENSG00000115353,ENSG00000236209,ENSG00000204792
chr2	75044527	75044721	2:75044527-75044721	ENSG00000237293,ENSG00000270571,ENSG00000263909,ENSG00000115353,ENSG00000236209,ENSG00000204792
chr2	75302151	75302331	2:75302151-75302331	ENSG00000231172,ENSG00000238410,ENSG00000237293,ENSG00000270571,ENSG00000263909,ENSG00000115353
chr2	75390557	75390737	2:75390557-75390737	ENSG00000231172,ENSG00000238410,ENSG00000237293,ENSG00000236167,ENSG00000270571,ENSG00000263909,ENSG00000115353,ENSG00000236209
chr2	75430493	75430673	2:75430493-75430673	ENSG00000115364,ENSG00000221638,ENSG00000230477,ENSG00000231172,ENSG00000238410,ENSG00000237293,ENSG00000236167,ENSG00000270571,ENSG00000263909,ENSG00000115353
chr2	75549940	75550120	2:75549940-75550120	ENSG00000271452,ENSG00000270696,ENSG00000226247,ENSG00000115364,ENSG00000221638,ENSG00000230477,ENSG00000231172,ENSG00000238410,ENSG00000237293,ENSG00000115363,ENSG00000236167,ENSG00000270571
chr2	75561479	75561665	2:75561479-75561665	ENSG00000221638,ENSG00000230477,ENSG00000231172,ENSG00000238410,ENSG00000237293,ENSG00000115363,ENSG00000236167
chr2	75710405	75711057	2:75710405-75711057	ENSG00000270996,ENSG00000286045,ENSG00000270462,ENSG00000271452,ENSG00000270696,ENSG00000005436,ENSG00000226247,ENSG00000115364,ENSG00000221638
chr2	75715981	75716179	2:75715981-75716179	ENSG00000270996,ENSG00000286045,ENSG00000270462,ENSG00000271452,ENSG00000270696,ENSG00000005436,ENSG00000226247,ENSG00000115364,ENSG00000221638
chr2	75779681	75779984	2:75779681-75779984	ENSG00000286202,ENSG00000287026,ENSG00000251947,ENSG00000287474,ENSG00000270462,ENSG00000271452,ENSG00000270696,ENSG00000226247,ENSG00000115364,ENSG00000221638
chr2	75883385	75883600	2:75883385-75883600	ENSG00000286202,ENSG00000287026,ENSG00000251947,ENSG00000200488,ENSG00000287172,ENSG00000287474,ENSG00000271452
chr2	76028075	76028259	2:76028075-76028259	ENSG00000230968,ENSG00000286202,ENSG00000287130,ENSG00000287026,ENSG00000251947,ENSG00000200488,ENSG00000228209,ENSG00000287172,ENSG00000287474,ENSG00000271452,ENSG00000238410
chr2	76119449	76119629	2:76119449-76119629	ENSG00000286202,ENSG00000287130,ENSG00000287026,ENSG00000251947,ENSG00000200488,ENSG00000271356,ENSG00000228209,ENSG00000287172,ENSG00000233107
chr2	76131197	76131377	2:76131197-76131377	ENSG00000200028,ENSG00000286202,ENSG00000287130,ENSG00000287026,ENSG00000251947,ENSG00000200488,ENSG00000271356,ENSG00000228209,ENSG00000287749,ENSG00000287172,ENSG00000233107,ENSG00000287474,ENSG00000270696,ENSG00000238410
chr2	76141777	76141979	2:76141777-76141979	ENSG00000200028,ENSG00000286202,ENSG00000287130,ENSG00000287026,ENSG00000251947,ENSG00000200488,ENSG00000271356,ENSG00000228209,ENSG00000287749,ENSG00000287172,ENSG00000233107,ENSG00000287474
chr2	76230239	76230501	2:76230239-76230501	ENSG00000286202,ENSG00000287130,ENSG00000287026,ENSG00000251947,ENSG00000200488,ENSG00000271356,ENSG00000228209,ENSG00000287749,ENSG00000287172
chr2	76295816	76295997	2:76295816-76295997	ENSG00000286202,ENSG00000287130,ENSG00000287026,ENSG00000251947,ENSG00000200488,ENSG00000271356,ENSG00000228209,ENSG00000287749,ENSG00000287172,ENSG00000287474
chr2	76851100	76851315	2:76851100-76851315	ENSG00000230968,ENSG00000234653,ENSG00000287025,ENSG00000200028,ENSG00000286202,ENSG00000287130,ENSG00000287026,ENSG00000251947,ENSG00000200488
chr2	76954850	76955053	2:76954850-76955053	ENSG00000237077,ENSG00000286932,ENSG00000234653,ENSG00000287025,ENSG00000200028,ENSG00000176204,ENSG00000286202,ENSG00000287130,ENSG00000287026,ENSG00000251947,ENSG00000200488
chr2	77036749	77036947	2:77036749-77036947	ENSG00000286260,ENSG00000229494,ENSG00000230968,ENSG00000286932,ENSG00000234653,ENSG00000287025,ENSG00000200028,ENSG00000286202,ENSG00000287130,ENSG00000287026,ENSG00000251947,ENSG00000200488
chr2	77104773	77104985	2:77104773-77104985	ENSG00000229494,ENSG00000237077,ENSG00000230968,ENSG00000286932,ENSG00000234653,ENSG00000287025,ENSG00000200028,ENSG00000286202,ENSG00000287130,ENSG00000287026,ENSG00000251947,ENSG00000200488
chr2	77199204	77199384	2:77199204-77199384	ENSG00000234877,ENSG00000229494,ENSG00000233605,ENSG00000237077,ENSG00000286932,ENSG00000234653,ENSG00000287025,ENSG00000200028,ENSG00000176204,ENSG00000286202,ENSG00000287130,ENSG00000287026,ENSG00000251947,ENSG00000200488
chr2	77364022	77364386	2:77364022-77364386	ENSG00000234877,ENSG00000229494,ENSG00000237077,ENSG00000230968,ENSG00000286932,ENSG00000234653,ENSG00000287025,ENSG00000200028,ENSG00000176204,ENSG00000286202,ENSG00000287130,ENSG00000287026,ENSG00000251947
chr2	77611080	77611260	2:77611080-77611260	ENSG00000200048,ENSG00000202423,ENSG00000234877,ENSG00000229494,ENSG00000237077,ENSG00000227088,ENSG00000286932,ENSG00000200028,ENSG00000176204,ENSG00000286202,ENSG00000287130,ENSG00000200488
chr2	77612346	77612526	2:77612346-77612526	ENSG00000200048,ENSG00000202423,ENSG00000234877,ENSG00000229494,ENSG00000237077,ENSG00000227088,ENSG00000286932,ENSG00000200028,ENSG00000176204,ENSG00000286202,ENSG00000287130,ENSG00000200488
chr2	77842217	77842424	2:77842217-77842424	ENSG00000234877,ENSG00000229494,ENSG00000233605,ENSG00000237077,ENSG00000230968,ENSG00000200028,ENSG00000176204,ENSG00000287026,ENSG00000200488
chr2	77948205	77948385	2:77948205-77948385	ENSG00000200048,ENSG00000202423,ENSG00000286260,ENSG00000234877,ENSG00000229494,ENSG00000233605,ENSG00000237077,ENSG00000230968,ENSG00000287130
chr2	78301490	78301817	2:78301490-78301817	ENSG00000224879,ENSG00000172016,ENSG00000172023,ENSG00000143954,ENSG00000200048,ENSG00000202423,ENSG00000286260,ENSG00000234877,ENSG00000214429,ENSG00000229494,ENSG00000233605,ENSG00000237077,ENSG00000227088
chr2	78336846	78337031	2:78336846-78337031	ENSG00000224879,ENSG00000172016,ENSG00000204787,ENSG00000143954,ENSG00000200048,ENSG00000202423,ENSG00000286260,ENSG00000234877,ENSG00000214429,ENSG00000229494,ENSG00000237077,ENSG00000227088
chr2	78432244	78432424	2:78432244-78432424	ENSG00000143954,ENSG00000286260,ENSG00000234877,ENSG00000270470,ENSG00000214429,ENSG00000229494
chr2	78812162	78812370	2:78812162-78812370	ENSG00000277171,ENSG00000224879,ENSG00000172016,ENSG00000204787,ENSG00000172023,ENSG00000143954,ENSG00000200048,ENSG00000202423,ENSG00000286260,ENSG00000234877,ENSG00000229494,ENSG00000200028,ENSG00000287026,ENSG00000200488
chr2	79115297	79115477	2:79115297-79115477	ENSG00000224879,ENSG00000172016,ENSG00000204787,ENSG00000115386,ENSG00000172023,ENSG00000143954,ENSG00000286260
chr2	79240236	79240416	2:79240236-79240416	ENSG00000229385,ENSG00000286227,ENSG00000224879,ENSG00000172016,ENSG00000204787,ENSG00000172023,ENSG00000143954,ENSG00000286260,ENSG00000234877
chr2	79380870	79381055	2:79380870-79381055	ENSG00000266436,ENSG00000252031,ENSG00000277171,ENSG00000229385,ENSG00000286227,ENSG00000224879,ENSG00000172016,ENSG00000204787,ENSG00000172023,ENSG00000143954,ENSG00000200048,ENSG00000202423,ENSG00000286260
chr2	79477774	79477954	2:79477774-79477954	ENSG00000277171,ENSG00000229385,ENSG00000286227,ENSG00000066032,ENSG00000224879,ENSG00000172016,ENSG00000204787,ENSG00000172023,ENSG00000143954,ENSG00000286260,ENSG00000230968
chr2	79589610	79589790	2:79589610-79589790	ENSG00000266436,ENSG00000252031,ENSG00000230237,ENSG00000277171,ENSG00000229385,ENSG00000286227,ENSG00000143954
chr2	79677618	79677798	2:79677618-79677798	ENSG00000224731,ENSG00000266436,ENSG00000252031,ENSG00000277171,ENSG00000229385,ENSG00000286227,ENSG00000066032,ENSG00000224879,ENSG00000172016,ENSG00000172023,ENSG00000143954,ENSG00000286260
chr2	79694827	79695007	2:79694827-79695007	ENSG00000266436,ENSG00000252031,ENSG00000277171,ENSG00000066032
chr2	79717523	79717738	2:79717523-79717738	ENSG00000224731,ENSG00000266436,ENSG00000252031,ENSG00000230237,ENSG00000277171,ENSG00000229385,ENSG00000286227,ENSG00000066032,ENSG00000224879,ENSG00000172016,ENSG00000204787,ENSG00000172023,ENSG00000143954,ENSG00000286260
chr2	79743307	79743487	2:79743307-79743487	ENSG00000266436,ENSG00000252031,ENSG00000277171,ENSG00000229385,ENSG00000286227,ENSG00000224879,ENSG00000172016,ENSG00000204787,ENSG00000172023,ENSG00000143954,ENSG00000286260
chr2	79764633	79764818	2:79764633-79764818	ENSG00000266436,ENSG00000252031,ENSG00000277171,ENSG00000229385,ENSG00000286227,ENSG00000224879,ENSG00000172016,ENSG00000204787,ENSG00000172023,ENSG00000143954,ENSG00000286260,ENSG00000234877
chr2	79860323	79860531	2:79860323-79860531	ENSG00000276917,ENSG00000252031,ENSG00000277171,ENSG00000286227,ENSG00000224879,ENSG00000172016,ENSG00000204787,ENSG00000143954
chr2	79975370	79975591	2:79975370-79975591	ENSG00000237031,ENSG00000162951,ENSG00000223427,ENSG00000224731,ENSG00000286227,ENSG00000224879,ENSG00000172016,ENSG00000143954,ENSG00000286260
chr2	80108127	80108450	2:80108127-80108450	ENSG00000237031,ENSG00000162951,ENSG00000223427,ENSG00000224731,ENSG00000224879,ENSG00000172016,ENSG00000143954
chr2	80208512	80208692	2:80208512-80208692	ENSG00000237031,ENSG00000162951,ENSG00000223427,ENSG00000224731,ENSG00000172023
chr2	80245146	80245327	2:80245146-80245327	ENSG00000237031,ENSG00000162951,ENSG00000223427,ENSG00000224731
chr2	80491935	80492150	2:80491935-80492150	ENSG00000237031,ENSG00000162951,ENSG00000223427
chr2	80734209	80734400	2:80734209-80734400	ENSG00000233444,ENSG00000200890,ENSG00000230975,ENSG00000237031,ENSG00000162951,ENSG00000224731
chr2	80746472	80746652	2:80746472-80746652	ENSG00000200890,ENSG00000235519,ENSG00000234429,ENSG00000230975,ENSG00000237031,ENSG00000162951,ENSG00000223427,ENSG00000224731
chr2	80790656	80790842	2:80790656-80790842	ENSG00000233444,ENSG00000200890,ENSG00000235519,ENSG00000230975,ENSG00000237031,ENSG00000162951
```
