## Supplementary material for "Cell type-specific epigenetic regulatory circuitry of coronary artery disease loci": Eos_H3K27ac_c4_hg38_EnhancerInteractions.bed (part 6 of 10)

```
chr2	80917979	80918159	2:80917979-80918159	ENSG00000233444,ENSG00000200890,ENSG00000235519,ENSG00000234429,ENSG00000230975,ENSG00000237031,ENSG00000162951
chr2	80935159	80935369	2:80935159-80935369	ENSG00000233444,ENSG00000200890,ENSG00000235519,ENSG00000234429,ENSG00000230975,ENSG00000237031,ENSG00000162951,ENSG00000223427,ENSG00000224731
chr2	80951932	80952169	2:80951932-80952169	ENSG00000231781,ENSG00000233444,ENSG00000200890,ENSG00000235519,ENSG00000234429,ENSG00000230975,ENSG00000237031,ENSG00000162951,ENSG00000223427
chr2	80980211	80980444	2:80980211-80980444	ENSG00000233444,ENSG00000200890,ENSG00000235519,ENSG00000234429,ENSG00000230975,ENSG00000237031,ENSG00000162951,ENSG00000224731
chr2	81023249	81023429	2:81023249-81023429	ENSG00000231781,ENSG00000233444,ENSG00000200890,ENSG00000235519,ENSG00000234429,ENSG00000230975,ENSG00000237031
chr2	81149826	81150006	2:81149826-81150006	ENSG00000231781,ENSG00000233444,ENSG00000200890,ENSG00000235519,ENSG00000234429,ENSG00000230975,ENSG00000237031
chr2	81237579	81237759	2:81237579-81237759	ENSG00000231781,ENSG00000233444,ENSG00000200890,ENSG00000235519,ENSG00000234429,ENSG00000237031,ENSG00000162951
chr2	81410312	81410529	2:81410312-81410529	ENSG00000233444,ENSG00000200890,ENSG00000235519,ENSG00000231722
chr2	81930237	81930417	2:81930237-81930417	ENSG00000286211,ENSG00000226860,ENSG00000237498,ENSG00000252897,ENSG00000229560,ENSG00000231781,ENSG00000242118,ENSG00000233444,ENSG00000200890,ENSG00000235519
chr2	82322239	82322419	2:82322239-82322419	ENSG00000223977,ENSG00000168129,ENSG00000286211,ENSG00000227789,ENSG00000224695,ENSG00000225045,ENSG00000226700,ENSG00000226860,ENSG00000237498,ENSG00000201311,ENSG00000252897,ENSG00000229560,ENSG00000231781,ENSG00000233444,ENSG00000235519
chr2	82396723	82396936	2:82396723-82396936	ENSG00000223977,ENSG00000168129,ENSG00000286211,ENSG00000227789,ENSG00000224695,ENSG00000225045,ENSG00000226700,ENSG00000226860,ENSG00000237498,ENSG00000201311,ENSG00000252897,ENSG00000229560,ENSG00000231781,ENSG00000242118,ENSG00000233444,ENSG00000200890,ENSG00000235519
chr2	82397529	82397786	2:82397529-82397786	ENSG00000228225,ENSG00000223977,ENSG00000168129,ENSG00000286211,ENSG00000227789,ENSG00000224695,ENSG00000225045,ENSG00000226700,ENSG00000226860,ENSG00000237498,ENSG00000201311,ENSG00000252897,ENSG00000229560,ENSG00000231781,ENSG00000242118,ENSG00000233444,ENSG00000200890,ENSG00000235519
chr2	82910075	82910302	2:82910075-82910302	ENSG00000223977,ENSG00000168129,ENSG00000286211,ENSG00000227789,ENSG00000224695,ENSG00000225045,ENSG00000226700,ENSG00000226860,ENSG00000237498,ENSG00000231781
chr2	83069801	83070116	2:83069801-83070116	ENSG00000223977,ENSG00000168129,ENSG00000286211,ENSG00000227789,ENSG00000224695,ENSG00000225045,ENSG00000226700,ENSG00000226860,ENSG00000237498,ENSG00000231781,ENSG00000233444
chr2	83136026	83136224	2:83136026-83136224	ENSG00000223977,ENSG00000168129,ENSG00000286211,ENSG00000227789,ENSG00000224695,ENSG00000225045,ENSG00000226700,ENSG00000226860,ENSG00000237498
chr2	83169772	83169952	2:83169772-83169952	ENSG00000228902,ENSG00000223977,ENSG00000168129,ENSG00000286211,ENSG00000227789,ENSG00000224695,ENSG00000225045,ENSG00000226700,ENSG00000237498,ENSG00000231781
chr2	83292958	83293151	2:83292958-83293151	ENSG00000228902,ENSG00000223977,ENSG00000168129,ENSG00000286211,ENSG00000227789,ENSG00000224695,ENSG00000225045,ENSG00000226700,ENSG00000226860,ENSG00000237498
chr2	83293559	83293774	2:83293559-83293774	ENSG00000223977,ENSG00000168129,ENSG00000286211,ENSG00000227789,ENSG00000224695,ENSG00000225045,ENSG00000226700,ENSG00000237498
chr2	83323976	83324156	2:83323976-83324156	ENSG00000228902,ENSG00000223977,ENSG00000286211,ENSG00000227789,ENSG00000224695,ENSG00000225045,ENSG00000226700,ENSG00000226860
chr2	83392493	83392673	2:83392493-83392673	ENSG00000228902,ENSG00000223977,ENSG00000168129,ENSG00000227789,ENSG00000224695,ENSG00000225045,ENSG00000226700
chr2	83484559	83484739	2:83484559-83484739	ENSG00000199295,ENSG00000232548
chr2	83501412	83501637	2:83501412-83501637	ENSG00000228902,ENSG00000232548
chr2	83501702	83501926	2:83501702-83501926	ENSG00000228902,ENSG00000232548
chr2	83545291	83545477	2:83545291-83545477	ENSG00000228902,ENSG00000228225,ENSG00000199295,ENSG00000224627,ENSG00000232548
chr2	83604161	83604379	2:83604161-83604379	ENSG00000228902,ENSG00000199295,ENSG00000224627,ENSG00000232548
chr2	83616612	83616822	2:83616612-83616822	ENSG00000228902,ENSG00000228225,ENSG00000199295,ENSG00000224627,ENSG00000232548
chr2	83689189	83689397	2:83689189-83689397	ENSG00000228902,ENSG00000228225,ENSG00000199295
chr2	83742653	83742968	2:83742653-83742968	ENSG00000228902,ENSG00000228225,ENSG00000199295
chr2	83783168	83783377	2:83783168-83783377	ENSG00000228272,ENSG00000228902,ENSG00000228225,ENSG00000199295
chr2	83788592	83788772	2:83788592-83788772	ENSG00000228902,ENSG00000228225,ENSG00000199295
chr2	84239190	84239531	2:84239190-84239531	ENSG00000228272,ENSG00000228902,ENSG00000228225
chr2	84240155	84240335	2:84240155-84240335	ENSG00000228272,ENSG00000228902,ENSG00000228225
chr2	84243850	84244252	2:84243850-84244252	ENSG00000228272,ENSG00000228902,ENSG00000228225
chr2	84279238	84279418	2:84279238-84279418	ENSG00000228272,ENSG00000182814,ENSG00000228902,ENSG00000228225
chr2	84283741	84283932	2:84283741-84283932	ENSG00000228272,ENSG00000182814,ENSG00000228902,ENSG00000228225
chr2	84295436	84295662	2:84295436-84295662	ENSG00000228272,ENSG00000182814,ENSG00000228902,ENSG00000228225
chr2	84376784	84376964	2:84376784-84376964	ENSG00000228272,ENSG00000228902
chr2	84386494	84386704	2:84386494-84386704	ENSG00000228272
chr2	84413254	84413434	2:84413254-84413434	-
chr2	84450879	84451062	2:84450879-84451062	ENSG00000163541
chr2	84458785	84459210	2:84458785-84459210	ENSG00000213400,ENSG00000163541
chr2	84459290	84459534	2:84459290-84459534	ENSG00000163541
chr2	84464105	84464285	2:84464105-84464285	ENSG00000163541
chr2	84524716	84524896	2:84524716-84524896	ENSG00000213400,ENSG00000259056,ENSG00000115423
chr2	84791342	84791577	2:84791342-84791577	ENSG00000264793,ENSG00000213400,ENSG00000235847,ENSG00000259056
chr2	84798455	84798639	2:84798455-84798639	ENSG00000183281,ENSG00000213400,ENSG00000235847,ENSG00000259056
chr2	84854575	84854755	2:84854575-84854755	ENSG00000213400,ENSG00000276362,ENSG00000186854,ENSG00000235847,ENSG00000259056
chr2	84888370	84889633	2:84888370-84889633	ENSG00000287625,ENSG00000213399,ENSG00000213400,ENSG00000186854,ENSG00000259056
chr2	84894249	84894518	2:84894249-84894518	ENSG00000281477,ENSG00000264793,ENSG00000287625,ENSG00000213399,ENSG00000213400,ENSG00000186854
chr2	84894580	84894787	2:84894580-84894787	ENSG00000281477,ENSG00000264793,ENSG00000287625,ENSG00000213399,ENSG00000213400,ENSG00000186854
chr2	84894982	84895184	2:84894982-84895184	ENSG00000287625,ENSG00000213399,ENSG00000034510,ENSG00000213400,ENSG00000186854
chr2	84898288	84898812	2:84898288-84898812	ENSG00000287625,ENSG00000213399,ENSG00000034510,ENSG00000213400,ENSG00000186854
chr2	84904918	84905543	2:84904918-84905543	ENSG00000287625,ENSG00000213399,ENSG00000034510,ENSG00000213400,ENSG00000186854
chr2	84905601	84907165	2:84905601-84907165	ENSG00000287625,ENSG00000213399,ENSG00000034510,ENSG00000213400,ENSG00000186854
chr2	84939294	84939647	2:84939294-84939647	ENSG00000287625
chr2	84939945	84940346	2:84939945-84940346	ENSG00000287625,ENSG00000213400
chr2	84946264	84946459	2:84946264-84946459	ENSG00000233999,ENSG00000287763,ENSG00000287625
chr2	84946918	84947098	2:84946918-84947098	ENSG00000233999,ENSG00000287763,ENSG00000287625
chr2	84964801	84965007	2:84964801-84965007	ENSG00000176407,ENSG00000287625
chr2	84970000	84972415	2:84970000-84972415	ENSG00000225787,ENSG00000176407,ENSG00000287625,ENSG00000213400
chr2	84972607	84972845	2:84972607-84972845	ENSG00000176407
chr2	85003906	85004139	2:85003906-85004139	-
chr2	85005995	85006710	2:85005995-85006710	ENSG00000226114,ENSG00000231351,ENSG00000225787,ENSG00000287625
chr2	85008595	85009142	2:85008595-85009142	ENSG00000226114,ENSG00000231351,ENSG00000225787,ENSG00000287625
chr2	85009311	85009649	2:85009311-85009649	ENSG00000226114,ENSG00000231351
chr2	85009691	85009952	2:85009691-85009952	ENSG00000226114,ENSG00000231351
chr2	85012725	85012989	2:85012725-85012989	ENSG00000224881,ENSG00000287625
chr2	85020362	85020584	2:85020362-85020584	ENSG00000204745,ENSG00000225787
chr2	85066895	85067212	2:85066895-85067212	ENSG00000152284,ENSG00000225787,ENSG00000235463,ENSG00000260840
chr2	85079497	85079710	2:85079497-85079710	ENSG00000230299,ENSG00000200701,ENSG00000152284,ENSG00000225787,ENSG00000235463,ENSG00000260840
chr2	85173118	85173372	2:85173118-85173372	ENSG00000204745,ENSG00000230299,ENSG00000200701,ENSG00000231134,ENSG00000152284,ENSG00000225787
chr2	85182270	85182455	2:85182270-85182455	ENSG00000287763,ENSG00000230299,ENSG00000200701,ENSG00000231134,ENSG00000152284,ENSG00000225787
chr2	85273079	85273259	2:85273079-85273259	ENSG00000230299,ENSG00000200701,ENSG00000152284,ENSG00000225787
chr2	85305943	85306145	2:85305943-85306145	ENSG00000270532,ENSG00000246575,ENSG00000230299,ENSG00000152284
chr2	85325868	85328984	2:85325868-85328984	ENSG00000222041,ENSG00000273196,ENSG00000278590,ENSG00000202382,ENSG00000271014,ENSG00000115459,ENSG00000042445,ENSG00000270532,ENSG00000239143,ENSG00000152291,ENSG00000246575,ENSG00000152284
chr2	85354212	85354480	2:85354212-85354480	ENSG00000278590,ENSG00000202382,ENSG00000271014,ENSG00000115459,ENSG00000042445,ENSG00000270532
chr2	85354705	85355226	2:85354705-85355226	ENSG00000278590,ENSG00000202382,ENSG00000271014,ENSG00000115459,ENSG00000042445,ENSG00000270532
chr2	85405489	85405689	2:85405489-85405689	ENSG00000042493,ENSG00000273196,ENSG00000278590,ENSG00000202382,ENSG00000271014
chr2	85405833	85406013	2:85405833-85406013	ENSG00000042493,ENSG00000273196,ENSG00000278590,ENSG00000202382,ENSG00000271014
chr2	85406135	85406517	2:85406135-85406517	ENSG00000042493,ENSG00000273196
chr2	85407884	85408076	2:85407884-85408076	ENSG00000042493,ENSG00000273196,ENSG00000278590,ENSG00000202382,ENSG00000271014
chr2	85408458	85408665	2:85408458-85408665	ENSG00000042493,ENSG00000273196,ENSG00000278590,ENSG00000202382,ENSG00000271014
chr2	85409219	85409421	2:85409219-85409421	ENSG00000042493,ENSG00000273196,ENSG00000278590,ENSG00000202382,ENSG00000271014
chr2	85409780	85410316	2:85409780-85410316	ENSG00000286011,ENSG00000042493,ENSG00000273196,ENSG00000278590,ENSG00000202382,ENSG00000271014
chr2	85410360	85410780	2:85410360-85410780	ENSG00000286011,ENSG00000042493,ENSG00000273196,ENSG00000278590,ENSG00000202382,ENSG00000271014
chr2	85418076	85419292	2:85418076-85419292	ENSG00000115486,ENSG00000152292,ENSG00000286011,ENSG00000042493,ENSG00000273196,ENSG00000278590,ENSG00000202382,ENSG00000271014
chr2	85419442	85419656	2:85419442-85419656	ENSG00000286011,ENSG00000042493
chr2	85419904	85420126	2:85419904-85420126	ENSG00000152292,ENSG00000286011
chr2	85420900	85421095	2:85420900-85421095	ENSG00000152292,ENSG00000286011
chr2	85427390	85427712	2:85427390-85427712	ENSG00000207207,ENSG00000152292,ENSG00000286011
chr2	85427763	85428012	2:85427763-85428012	ENSG00000207207,ENSG00000152292,ENSG00000286011
chr2	85428480	85428758	2:85428480-85428758	ENSG00000199936,ENSG00000207207,ENSG00000152292,ENSG00000286011
chr2	85433950	85434427	2:85433950-85434427	ENSG00000207207,ENSG00000152292,ENSG00000286011
chr2	85436001	85436181	2:85436001-85436181	ENSG00000199936,ENSG00000244399,ENSG00000207207,ENSG00000152292
chr2	85436529	85436867	2:85436529-85436867	ENSG00000199936,ENSG00000244399,ENSG00000207207,ENSG00000152292
chr2	85437134	85439082	2:85437134-85439082	ENSG00000199936,ENSG00000244399,ENSG00000207207,ENSG00000152292,ENSG00000286011,ENSG00000273196,ENSG00000278590,ENSG00000202382
chr2	85499146	85499419	2:85499146-85499419	ENSG00000125551,ENSG00000229648,ENSG00000199936
chr2	85500230	85500416	2:85500230-85500416	ENSG00000229648,ENSG00000199936
chr2	85516896	85517244	2:85516896-85517244	ENSG00000199936
chr2	85523823	85524043	2:85523823-85524043	ENSG00000199936
chr2	85524671	85524893	2:85524671-85524893	ENSG00000199936
chr2	85525251	85525781	2:85525251-85525781	ENSG00000168906,ENSG00000286532,ENSG00000199936,ENSG00000278590,ENSG00000202382
chr2	85534396	85534576	2:85534396-85534576	ENSG00000168906,ENSG00000286532
chr2	85534710	85535045	2:85534710-85535045	ENSG00000264793,ENSG00000168906,ENSG00000286532,ENSG00000199936
chr2	85535200	85535877	2:85535200-85535877	ENSG00000168906,ENSG00000286532,ENSG00000199936
chr2	85536897	85537239	2:85536897-85537239	ENSG00000168906,ENSG00000286532
chr2	85537614	85540102	2:85537614-85540102	ENSG00000168906,ENSG00000286532,ENSG00000199936,ENSG00000273196
chr2	85540416	85540780	2:85540416-85540780	ENSG00000168906,ENSG00000286532
chr2	85550030	85550210	2:85550030-85550210	ENSG00000115486,ENSG00000273196
chr2	85550916	85551207	2:85550916-85551207	ENSG00000115486,ENSG00000286011,ENSG00000273196
chr2	85552342	85552522	2:85552342-85552522	ENSG00000115486,ENSG00000273196
chr2	85560942	85562189	2:85560942-85562189	ENSG00000168887,ENSG00000168883,ENSG00000168890,ENSG00000168894,ENSG00000168899,ENSG00000276281,ENSG00000118640,ENSG00000115486,ENSG00000273196,ENSG00000278590,ENSG00000202382,ENSG00000271014
chr2	85577434	85578384	2:85577434-85578384	ENSG00000230395,ENSG00000168899,ENSG00000276281,ENSG00000118640,ENSG00000115486
chr2	85578490	85579125	2:85578490-85579125	ENSG00000168899,ENSG00000276281,ENSG00000118640,ENSG00000115486
chr2	85579674	85579854	2:85579674-85579854	ENSG00000168899,ENSG00000276281,ENSG00000118640
chr2	85584057	85584589	2:85584057-85584589	ENSG00000168899,ENSG00000276281,ENSG00000118640
chr2	85588319	85588501	2:85588319-85588501	ENSG00000168899
chr2	85594991	85595557	2:85594991-85595557	ENSG00000168887,ENSG00000168883,ENSG00000168890,ENSG00000168894,ENSG00000168899
chr2	85595681	85596293	2:85595681-85596293	ENSG00000168883,ENSG00000168890,ENSG00000168894,ENSG00000168899
chr2	85602313	85602620	2:85602313-85602620	ENSG00000168887,ENSG00000168883,ENSG00000168890,ENSG00000168894
chr2	85611480	85612524	2:85611480-85612524	ENSG00000230395,ENSG00000168887,ENSG00000168883,ENSG00000168890
chr2	85616151	85616704	2:85616151-85616704	ENSG00000168887,ENSG00000168883
chr2	85622686	85622886	2:85622686-85622886	ENSG00000168883
chr2	85628777	85628957	2:85628777-85628957	ENSG00000168883
chr2	85648353	85648651	2:85648353-85648651	ENSG00000252321,ENSG00000229498,ENSG00000168878,ENSG00000168883
chr2	85666733	85667025	2:85666733-85667025	ENSG00000203363,ENSG00000168878
chr2	85670687	85670867	2:85670687-85670867	ENSG00000203363,ENSG00000168878
chr2	85695240	85695420	2:85695240-85695420	ENSG00000203363,ENSG00000115523
chr2	85698560	85699052	2:85698560-85699052	ENSG00000199687,ENSG00000203363,ENSG00000115523
chr2	85704971	85705151	2:85704971-85705151	ENSG00000252321,ENSG00000229498,ENSG00000278783,ENSG00000168874,ENSG00000199687,ENSG00000203363,ENSG00000115523
chr2	85705813	85706049	2:85705813-85706049	ENSG00000252321,ENSG00000229498,ENSG00000168874,ENSG00000199687,ENSG00000203363,ENSG00000115523
chr2	85707123	85707317	2:85707123-85707317	ENSG00000252321,ENSG00000229498,ENSG00000278783,ENSG00000168874,ENSG00000199687,ENSG00000203363,ENSG00000115523
chr2	85710028	85710256	2:85710028-85710256	ENSG00000252321,ENSG00000229498,ENSG00000278783,ENSG00000168874,ENSG00000199687,ENSG00000203363
chr2	85798083	85798263	2:85798083-85798263	ENSG00000284879,ENSG00000280721,ENSG00000252321,ENSG00000229498,ENSG00000278783,ENSG00000168874,ENSG00000199687
chr2	85852551	85854435	2:85852551-85854435	ENSG00000272564,ENSG00000115525,ENSG00000252321,ENSG00000229498
chr2	85885287	85885508	2:85885287-85885508	ENSG00000272564,ENSG00000232504,ENSG00000115525
chr2	85886520	85886745	2:85886520-85886745	ENSG00000272564,ENSG00000232504,ENSG00000115525
chr2	85888108	85888288	2:85888108-85888288	ENSG00000272564,ENSG00000232504,ENSG00000115525
chr2	85888647	85889101	2:85888647-85889101	ENSG00000272564,ENSG00000232504,ENSG00000115525
chr2	85889415	85889635	2:85889415-85889635	ENSG00000272564,ENSG00000232504,ENSG00000115525
chr2	85952625	85952812	2:85952625-85952812	ENSG00000287628,ENSG00000272564
chr2	85994468	85994659	2:85994468-85994659	ENSG00000287628,ENSG00000272564
chr2	86000249	86000609	2:86000249-86000609	ENSG00000287628,ENSG00000272564
chr2	86016654	86017210	2:86016654-86017210	ENSG00000125551,ENSG00000234231,ENSG00000287628,ENSG00000272564,ENSG00000252321,ENSG00000229498
chr2	86017624	86018492	2:86017624-86018492	ENSG00000125551,ENSG00000234231,ENSG00000287628,ENSG00000272564,ENSG00000252321,ENSG00000229498
chr2	86035629	86035920	2:86035629-86035920	ENSG00000068654,ENSG00000287628,ENSG00000272564,ENSG00000232504,ENSG00000252321
chr2	86036067	86036867	2:86036067-86036867	ENSG00000068654,ENSG00000287628,ENSG00000272564,ENSG00000232504,ENSG00000115525,ENSG00000252321,ENSG00000229498
chr2	86036984	86037421	2:86036984-86037421	ENSG00000068654,ENSG00000287628,ENSG00000272564,ENSG00000232504,ENSG00000115525,ENSG00000252321,ENSG00000229498
chr2	86038104	86038516	2:86038104-86038516	ENSG00000068654,ENSG00000287628,ENSG00000272564,ENSG00000232504,ENSG00000252321
chr2	86038569	86038821	2:86038569-86038821	ENSG00000068654,ENSG00000272564
chr2	86048948	86049138	2:86048948-86049138	ENSG00000068654,ENSG00000287628,ENSG00000272564,ENSG00000252321
chr2	86072438	86072716	2:86072438-86072716	ENSG00000068654,ENSG00000272564,ENSG00000252321,ENSG00000229498
chr2	86080568	86080769	2:86080568-86080769	ENSG00000252321,ENSG00000229498
chr2	86099923	86100238	2:86099923-86100238	ENSG00000132300,ENSG00000068654
chr2	86105354	86106186	2:86105354-86106186	ENSG00000200241,ENSG00000132300,ENSG00000068654,ENSG00000252321
chr2	86106291	86106718	2:86106291-86106718	ENSG00000200241,ENSG00000132300,ENSG00000068654
chr2	86143574	86143754	2:86143574-86143754	ENSG00000200241,ENSG00000208772,ENSG00000132300
chr2	86185312	86185707	2:86185312-86185707	ENSG00000251974,ENSG00000202537,ENSG00000068615,ENSG00000132313,ENSG00000273080,ENSG00000265420,ENSG00000200241,ENSG00000132305
chr2	86188967	86189283	2:86188967-86189283	ENSG00000202537,ENSG00000265420,ENSG00000200241,ENSG00000132305
chr2	86189597	86189926	2:86189597-86189926	ENSG00000251974,ENSG00000202537,ENSG00000068615,ENSG00000132313,ENSG00000273080,ENSG00000265420,ENSG00000200241,ENSG00000132305
chr2	86190077	86190302	2:86190077-86190302	ENSG00000230395,ENSG00000251974,ENSG00000202537,ENSG00000068615,ENSG00000132313,ENSG00000273080,ENSG00000265420,ENSG00000200241,ENSG00000132305
chr2	86190394	86190613	2:86190394-86190613	ENSG00000230395,ENSG00000251974,ENSG00000202537,ENSG00000068615,ENSG00000132313,ENSG00000273080,ENSG00000265420,ENSG00000200241,ENSG00000132305
chr2	86194196	86194478	2:86194196-86194478	ENSG00000230395,ENSG00000251974,ENSG00000132313,ENSG00000273080,ENSG00000265420,ENSG00000200241,ENSG00000132305
chr2	86194527	86194877	2:86194527-86194877	ENSG00000230395,ENSG00000251974,ENSG00000068615,ENSG00000132313,ENSG00000273080,ENSG00000265420,ENSG00000200241,ENSG00000132305
chr2	86194994	86196104	2:86194994-86196104	ENSG00000281477,ENSG00000187627,ENSG00000251974,ENSG00000202537,ENSG00000068615,ENSG00000132313,ENSG00000273080,ENSG00000265420,ENSG00000200241,ENSG00000132305
chr2	86199100	86199293	2:86199100-86199293	ENSG00000251974,ENSG00000068615,ENSG00000132313,ENSG00000273080,ENSG00000265420,ENSG00000132305
chr2	86436765	86436945	2:86436765-86436945	ENSG00000230395,ENSG00000115548,ENSG00000251974,ENSG00000202537,ENSG00000068615
chr2	86440410	86440644	2:86440410-86440644	ENSG00000115548,ENSG00000251974,ENSG00000202537,ENSG00000068615
chr2	86440821	86442759	2:86440821-86442759	ENSG00000284879,ENSG00000233671,ENSG00000287931,ENSG00000266931,ENSG00000285793,ENSG00000200563,ENSG00000115548,ENSG00000251974,ENSG00000202537,ENSG00000068615
chr2	86463460	86463670	2:86463460-86463670	ENSG00000213605,ENSG00000200563,ENSG00000115548,ENSG00000251974,ENSG00000202537
chr2	86562421	86563969	2:86562421-86563969	ENSG00000253278,ENSG00000273445,ENSG00000284879,ENSG00000222041,ENSG00000280721,ENSG00000271097,ENSG00000233671,ENSG00000264793,ENSG00000287931,ENSG00000266931,ENSG00000231259,ENSG00000285793,ENSG00000183281,ENSG00000187627,ENSG00000233673,ENSG00000172116,ENSG00000153563,ENSG00000153561,ENSG00000239305,ENSG00000228363,ENSG00000200563,ENSG00000249884,ENSG00000115561,ENSG00000115548,ENSG00000251974,ENSG00000202537,ENSG00000068615
chr2	86567015	86567202	2:86567015-86567202	ENSG00000234231,ENSG00000228363,ENSG00000115561
chr2	86583597	86583953	2:86583597-86583953	ENSG00000225428,ENSG00000214354,ENSG00000233671,ENSG00000230395,ENSG00000187627,ENSG00000233673,ENSG00000153561,ENSG00000200563
chr2	86584292	86585029	2:86584292-86585029	ENSG00000225428,ENSG00000225933,ENSG00000214354,ENSG00000233671,ENSG00000230395,ENSG00000231259,ENSG00000187627,ENSG00000233673,ENSG00000153563,ENSG00000153561,ENSG00000200563,ENSG00000251974,ENSG00000202537,ENSG00000068615
chr2	86592638	86593006	2:86592638-86593006	ENSG00000271097,ENSG00000231259,ENSG00000226114,ENSG00000231351,ENSG00000200563
chr2	86602804	86603007	2:86602804-86603007	ENSG00000287763,ENSG00000228363
chr2	86603054	86606387	2:86603054-86606387	ENSG00000125551,ENSG00000225933,ENSG00000224881,ENSG00000233999,ENSG00000287763,ENSG00000271097,ENSG00000233671,ENSG00000204745,ENSG00000231259,ENSG00000187627,ENSG00000213605,ENSG00000233673,ENSG00000172116,ENSG00000153563,ENSG00000153561,ENSG00000239305,ENSG00000228363,ENSG00000200563,ENSG00000249884,ENSG00000251974,ENSG00000202537,ENSG00000068615
chr2	86609034	86609231	2:86609034-86609231	ENSG00000264793,ENSG00000230395,ENSG00000187627,ENSG00000213605,ENSG00000239305,ENSG00000228363
chr2	86621185	86621819	2:86621185-86621819	ENSG00000125551,ENSG00000153561,ENSG00000239305,ENSG00000200563,ENSG00000249884
chr2	86621911	86624477	2:86621911-86624477	ENSG00000125551,ENSG00000234231,ENSG00000214354,ENSG00000284879,ENSG00000222041,ENSG00000280721,ENSG00000224881,ENSG00000233999,ENSG00000271097,ENSG00000281477,ENSG00000233671,ENSG00000287931,ENSG00000266931,ENSG00000231259,ENSG00000285793,ENSG00000187627,ENSG00000213605,ENSG00000233673,ENSG00000172116,ENSG00000153563,ENSG00000153561,ENSG00000239305,ENSG00000200563,ENSG00000249884,ENSG00000115561,ENSG00000251974,ENSG00000202537,ENSG00000068615
chr2	86719622	86719839	2:86719622-86719839	ENSG00000243063,ENSG00000275597,ENSG00000287931,ENSG00000266931,ENSG00000285793,ENSG00000153563,ENSG00000153561,ENSG00000249884
chr2	86756617	86756797	2:86756617-86756797	ENSG00000225933,ENSG00000233999,ENSG00000233671,ENSG00000264793,ENSG00000204745,ENSG00000231259,ENSG00000187627,ENSG00000213605,ENSG00000233673,ENSG00000172116,ENSG00000153563,ENSG00000153561
chr2	86819014	86819221	2:86819014-86819221	ENSG00000253860,ENSG00000275597,ENSG00000224881,ENSG00000287763,ENSG00000271097,ENSG00000281477,ENSG00000233671,ENSG00000204745,ENSG00000230395,ENSG00000231259,ENSG00000187627,ENSG00000213605,ENSG00000233673,ENSG00000172116,ENSG00000153563
chr2	87076894	87077215	2:87076894-87077215	-
chr2	88015997	88016977	2:88015997-88016977	ENSG00000281904,ENSG00000270999,ENSG00000228325,ENSG00000239819,ENSG00000242580,ENSG00000211633,ENSG00000278857,ENSG00000242766,ENSG00000211626,ENSG00000254220,ENSG00000253765,ENSG00000253365,ENSG00000224607,ENSG00000239571,ENSG00000253127,ENSG00000250036,ENSG00000251546,ENSG00000283427,ENSG00000273962,ENSG00000242371,ENSG00000239862,ENSG00000253487,ENSG00000253870,ENSG00000253158,ENSG00000244437,ENSG00000163586,ENSG00000265003,ENSG00000115593,ENSG00000287670,ENSG00000222724,ENSG00000288437,ENSG00000275597,ENSG00000233205,ENSG00000225428,ENSG00000229604,ENSG00000185304,ENSG00000234231,ENSG00000225933,ENSG00000265507,ENSG00000214354,ENSG00000273445,ENSG00000284879,ENSG00000222041,ENSG00000280721,ENSG00000233999,ENSG00000287763,ENSG00000271097,ENSG00000281477,ENSG00000233671,ENSG00000231259,ENSG00000226114,ENSG00000231351,ENSG00000213605,ENSG00000233673,ENSG00000172116
chr2	88017164	88017662	2:88017164-88017662	ENSG00000228325,ENSG00000211633,ENSG00000242766,ENSG00000254220,ENSG00000253765,ENSG00000224607,ENSG00000250036,ENSG00000239862,ENSG00000253487,ENSG00000253870,ENSG00000253158,ENSG00000244437,ENSG00000163586,ENSG00000265003,ENSG00000115593,ENSG00000287670,ENSG00000222724,ENSG00000288437,ENSG00000275597,ENSG00000233205,ENSG00000225428,ENSG00000229604,ENSG00000185304,ENSG00000234231,ENSG00000225933,ENSG00000265507,ENSG00000214354,ENSG00000273445,ENSG00000284879,ENSG00000222041,ENSG00000280721,ENSG00000233999,ENSG00000287763,ENSG00000271097,ENSG00000281477,ENSG00000233671,ENSG00000226114,ENSG00000231351,ENSG00000213605
chr2	88027794	88028499	2:88027794-88028499	ENSG00000281904,ENSG00000265897,ENSG00000270999,ENSG00000242580,ENSG00000211633,ENSG00000253906,ENSG00000211632,ENSG00000278857,ENSG00000276566,ENSG00000254292,ENSG00000242766,ENSG00000211626,ENSG00000254220,ENSG00000253765,ENSG00000211625,ENSG00000225523,ENSG00000253365,ENSG00000254345,ENSG00000241566,ENSG00000254097,ENSG00000211623,ENSG00000242534,ENSG00000243264,ENSG00000232747,ENSG00000253127,ENSG00000250036,ENSG00000251546,ENSG00000283659,ENSG00000283214,ENSG00000283427,ENSG00000273962,ENSG00000242371,ENSG00000242076,ENSG00000243238,ENSG00000253998,ENSG00000277852,ENSG00000253202,ENSG00000253732,ENSG00000254157,ENSG00000240864,ENSG00000241351,ENSG00000243063,ENSG00000239855,ENSG00000225136,ENSG00000214336,ENSG00000252395,ENSG00000163586,ENSG00000265003,ENSG00000115593,ENSG00000287670,ENSG00000222724,ENSG00000288437,ENSG00000275597,ENSG00000233205,ENSG00000225428,ENSG00000229604,ENSG00000185304,ENSG00000234231,ENSG00000225933,ENSG00000214354,ENSG00000273445,ENSG00000284879,ENSG00000222041,ENSG00000280721,ENSG00000287763,ENSG00000271097,ENSG00000281477,ENSG00000233671,ENSG00000264793,ENSG00000230395,ENSG00000231259,ENSG00000233673,ENSG00000172116
chr2	88030151	88030331	2:88030151-88030331	ENSG00000241566,ENSG00000239571,ENSG00000163586,ENSG00000265003,ENSG00000115593,ENSG00000288437,ENSG00000275597,ENSG00000233205,ENSG00000229604,ENSG00000125551,ENSG00000214354,ENSG00000273445,ENSG00000233999,ENSG00000271097,ENSG00000281477,ENSG00000233671,ENSG00000264793,ENSG00000213605
chr2	88054611	88055848	2:88054611-88055848	ENSG00000281904,ENSG00000265897,ENSG00000270999,ENSG00000242580,ENSG00000211633,ENSG00000253906,ENSG00000278857,ENSG00000254292,ENSG00000224041,ENSG00000242766,ENSG00000211626,ENSG00000253765,ENSG00000211625,ENSG00000253365,ENSG00000224607,ENSG00000242534,ENSG00000239571,ENSG00000232747,ENSG00000253127,ENSG00000251546,ENSG00000251039,ENSG00000283659,ENSG00000283214,ENSG00000283132,ENSG00000276861,ENSG00000283427,ENSG00000273962,ENSG00000242371,ENSG00000253592,ENSG00000242076,ENSG00000243238,ENSG00000244116,ENSG00000244575,ENSG00000277852,ENSG00000254098,ENSG00000253202,ENSG00000253625,ENSG00000253578,ENSG00000253732,ENSG00000254157,ENSG00000240382,ENSG00000253497,ENSG00000243290,ENSG00000239855,ENSG00000253435,ENSG00000214336,ENSG00000224291,ENSG00000252395,ENSG00000144115,ENSG00000163586,ENSG00000265003,ENSG00000115593,ENSG00000172086,ENSG00000288437,ENSG00000275597,ENSG00000225428,ENSG00000229604,ENSG00000185304,ENSG00000125551,ENSG00000234231,ENSG00000225933,ENSG00000214354,ENSG00000273445,ENSG00000284879,ENSG00000222041,ENSG00000280721,ENSG00000224881,ENSG00000233999,ENSG00000233671,ENSG00000264793,ENSG00000231259
chr2	88170230	88170457	2:88170230-88170457	ENSG00000278857,ENSG00000254220,ENSG00000253765,ENSG00000243264,ENSG00000250036,ENSG00000254009,ENSG00000144115,ENSG00000163586,ENSG00000265003,ENSG00000233205,ENSG00000273445,ENSG00000284879,ENSG00000222041,ENSG00000280721,ENSG00000224881
chr2	88172810	88172990	2:88172810-88172990	ENSG00000254220,ENSG00000253765,ENSG00000243264,ENSG00000250036,ENSG00000254009,ENSG00000144115,ENSG00000163586,ENSG00000233205,ENSG00000273445,ENSG00000284879,ENSG00000280721,ENSG00000224881
chr2	88313611	88313791	2:88313611-88313791	ENSG00000281904,ENSG00000265897,ENSG00000270999,ENSG00000228325,ENSG00000239819,ENSG00000242580,ENSG00000211633,ENSG00000253906,ENSG00000211632,ENSG00000278857,ENSG00000254292,ENSG00000224041,ENSG00000242766,ENSG00000211626,ENSG00000254220,ENSG00000253765,ENSG00000211625,ENSG00000225523,ENSG00000253365,ENSG00000254345,ENSG00000241566,ENSG00000254097,ENSG00000211623,ENSG00000224607,ENSG00000242534,ENSG00000243264,ENSG00000239571,ENSG00000253501,ENSG00000232747,ENSG00000253127,ENSG00000251546,ENSG00000251039,ENSG00000283659,ENSG00000283214,ENSG00000276861,ENSG00000283196,ENSG00000283427,ENSG00000273962,ENSG00000242371,ENSG00000253461,ENSG00000242076,ENSG00000243238,ENSG00000253998,ENSG00000244116,ENSG00000277852,ENSG00000254098,ENSG00000253202,ENSG00000253625,ENSG00000253578,ENSG00000211611,ENSG00000239951,ENSG00000253732,ENSG00000254157,ENSG00000240382,ENSG00000240864,ENSG00000244437,ENSG00000253265,ENSG00000253497,ENSG00000241351,ENSG00000240671,ENSG00000243063,ENSG00000239855,ENSG00000243466,ENSG00000253435,ENSG00000197794,ENSG00000214336,ENSG00000224291,ENSG00000252395,ENSG00000212133,ENSG00000283262,ENSG00000232508,ENSG00000163586,ENSG00000265003,ENSG00000233205,ENSG00000265507,ENSG00000224881,ENSG00000281477,ENSG00000264793
chr2	88317577	88317855	2:88317577-88317855	ENSG00000281904,ENSG00000270999,ENSG00000228325,ENSG00000239819,ENSG00000242580,ENSG00000211633,ENSG00000253906,ENSG00000211632,ENSG00000278857,ENSG00000224041,ENSG00000241244,ENSG00000242766,ENSG00000211626,ENSG00000254220,ENSG00000253765,ENSG00000253365,ENSG00000254345,ENSG00000239571,ENSG00000253127,ENSG00000251546,ENSG00000251039,ENSG00000283659,ENSG00000283214,ENSG00000276861,ENSG00000283427,ENSG00000273962,ENSG00000242371,ENSG00000239862,ENSG00000253487,ENSG00000244116,ENSG00000244575,ENSG00000277852,ENSG00000254098,ENSG00000253202,ENSG00000241294,ENSG00000211611,ENSG00000239951,ENSG00000253732,ENSG00000254157,ENSG00000240382,ENSG00000240864,ENSG00000244437,ENSG00000253265,ENSG00000243290,ENSG00000241351,ENSG00000240671,ENSG00000214336,ENSG00000224291,ENSG00000252395,ENSG00000212133,ENSG00000283262,ENSG00000232508,ENSG00000233205,ENSG00000185304,ENSG00000125551,ENSG00000225933,ENSG00000183281
chr2	88337050	88337230	2:88337050-88337230	ENSG00000281904,ENSG00000265897,ENSG00000270999,ENSG00000239819,ENSG00000242580,ENSG00000211633,ENSG00000253906,ENSG00000211632,ENSG00000278857,ENSG00000254292,ENSG00000241244,ENSG00000242766,ENSG00000211626,ENSG00000253765,ENSG00000211625,ENSG00000253365,ENSG00000241566,ENSG00000254097,ENSG00000211623,ENSG00000224607,ENSG00000242534,ENSG00000243264,ENSG00000239571,ENSG00000232747,ENSG00000253127,ENSG00000250036,ENSG00000254009,ENSG00000251546,ENSG00000251039,ENSG00000283659,ENSG00000283214,ENSG00000276861,ENSG00000283196,ENSG00000283427,ENSG00000273962,ENSG00000242371,ENSG00000239862,ENSG00000253487,ENSG00000253461,ENSG00000242076,ENSG00000253998,ENSG00000244116,ENSG00000244575,ENSG00000277852,ENSG00000253202,ENSG00000241294,ENSG00000240382,ENSG00000240864,ENSG00000244437,ENSG00000243290,ENSG00000241351,ENSG00000253278,ENSG00000241755,ENSG00000240671,ENSG00000243063,ENSG00000239855,ENSG00000243466,ENSG00000197794,ENSG00000214336,ENSG00000224291,ENSG00000252395,ENSG00000212133,ENSG00000283262,ENSG00000232508,ENSG00000163586,ENSG00000233205,ENSG00000225428
chr2	88543738	88544044	2:88543738-88544044	ENSG00000281904,ENSG00000265897,ENSG00000270999,ENSG00000275490,ENSG00000239819,ENSG00000242580,ENSG00000211633,ENSG00000253906,ENSG00000211632,ENSG00000278857,ENSG00000276566,ENSG00000254292,ENSG00000241244,ENSG00000211626,ENSG00000254220,ENSG00000253765,ENSG00000211625,ENSG00000225523,ENSG00000253365,ENSG00000254345,ENSG00000242534,ENSG00000243264,ENSG00000239571,ENSG00000253999,ENSG00000253191,ENSG00000239975,ENSG00000232747,ENSG00000253127,ENSG00000251546,ENSG00000251039,ENSG00000283659,ENSG00000276861,ENSG00000283427,ENSG00000273962,ENSG00000242371,ENSG00000253461,ENSG00000243238,ENSG00000244116,ENSG00000244575,ENSG00000277852,ENSG00000253202,ENSG00000253625,ENSG00000253578,ENSG00000239951,ENSG00000253732,ENSG00000254157,ENSG00000240864,ENSG00000253265,ENSG00000243290,ENSG00000241351,ENSG00000253278,ENSG00000241755,ENSG00000240671,ENSG00000243063,ENSG00000239855,ENSG00000243466,ENSG00000253435,ENSG00000225136,ENSG00000197794,ENSG00000211599,ENSG00000225420,ENSG00000172073,ENSG00000214336,ENSG00000224291,ENSG00000252395,ENSG00000212133,ENSG00000283262,ENSG00000232508,ENSG00000214354
chr2	88566928	88567130	2:88566928-88567130	ENSG00000281904,ENSG00000270999,ENSG00000239819,ENSG00000242580,ENSG00000211633,ENSG00000211632,ENSG00000278857,ENSG00000242766,ENSG00000254220,ENSG00000225523,ENSG00000253365,ENSG00000241566,ENSG00000224607,ENSG00000242534,ENSG00000239571,ENSG00000253999,ENSG00000253191,ENSG00000253501,ENSG00000253127,ENSG00000251546,ENSG00000251039,ENSG00000283659,ENSG00000276861,ENSG00000283427,ENSG00000273962,ENSG00000242371,ENSG00000253998,ENSG00000244116,ENSG00000244575,ENSG00000277852,ENSG00000254098,ENSG00000253202,ENSG00000241294,ENSG00000253732,ENSG00000254157,ENSG00000240864,ENSG00000244437,ENSG00000253497,ENSG00000243290,ENSG00000241351,ENSG00000240671,ENSG00000239855,ENSG00000243466,ENSG00000211599,ENSG00000172071,ENSG00000172073,ENSG00000214336,ENSG00000224291,ENSG00000252395,ENSG00000287763
chr2	88571339	88571519	2:88571339-88571519	ENSG00000265897,ENSG00000239819,ENSG00000276566,ENSG00000254292,ENSG00000253765,ENSG00000254345,ENSG00000242534,ENSG00000243264,ENSG00000283214,ENSG00000283132,ENSG00000276861,ENSG00000253592,ENSG00000253461,ENSG00000244116,ENSG00000253202,ENSG00000211611,ENSG00000253732,ENSG00000254157,ENSG00000172071,ENSG00000172073,ENSG00000214336
chr2	88602647	88602862	2:88602647-88602862	ENSG00000281904,ENSG00000265897,ENSG00000270999,ENSG00000239819,ENSG00000242580,ENSG00000211633,ENSG00000253906,ENSG00000278857,ENSG00000254292,ENSG00000242766,ENSG00000211626,ENSG00000254220,ENSG00000253765,ENSG00000253365,ENSG00000242534,ENSG00000243264,ENSG00000239571,ENSG00000232747,ENSG00000253127,ENSG00000254009,ENSG00000251546,ENSG00000251039,ENSG00000283427,ENSG00000273962,ENSG00000242371,ENSG00000243238,ENSG00000254098,ENSG00000253202,ENSG00000211611,ENSG00000253732,ENSG00000240382,ENSG00000240864,ENSG00000253265,ENSG00000241351,ENSG00000240671,ENSG00000239855,ENSG00000253435,ENSG00000225136,ENSG00000211599,ENSG00000230006,ENSG00000172071,ENSG00000214336,ENSG00000224291,ENSG00000284879,ENSG00000222041,ENSG00000287763
chr2	88602964	88603235	2:88602964-88603235	ENSG00000281904,ENSG00000270999,ENSG00000242580,ENSG00000211633,ENSG00000242766,ENSG00000211626,ENSG00000254220,ENSG00000253365,ENSG00000242534,ENSG00000243264,ENSG00000239571,ENSG00000253127,ENSG00000251546,ENSG00000283427,ENSG00000273962,ENSG00000242371,ENSG00000254098,ENSG00000253202,ENSG00000240864,ENSG00000240671,ENSG00000172071,ENSG00000222041
chr2	88614696	88615092	2:88614696-88615092	ENSG00000281904,ENSG00000265897,ENSG00000270999,ENSG00000239819,ENSG00000242580,ENSG00000211633,ENSG00000253906,ENSG00000211632,ENSG00000278857,ENSG00000254292,ENSG00000241244,ENSG00000242766,ENSG00000211626,ENSG00000254220,ENSG00000211625,ENSG00000225523,ENSG00000253365,ENSG00000254345,ENSG00000241566,ENSG00000254097,ENSG00000211623,ENSG00000224607,ENSG00000242534,ENSG00000239571,ENSG00000253501,ENSG00000232747,ENSG00000253127,ENSG00000250036,ENSG00000251546,ENSG00000251039,ENSG00000283659,ENSG00000283214,ENSG00000283132,ENSG00000276861,ENSG00000283196,ENSG00000283427,ENSG00000273962,ENSG00000242371,ENSG00000239862,ENSG00000253487,ENSG00000242076,ENSG00000253870,ENSG00000253158,ENSG00000243238,ENSG00000277852,ENSG00000253202,ENSG00000241294,ENSG00000211611,ENSG00000239951,ENSG00000253732,ENSG00000240382,ENSG00000240864,ENSG00000253265,ENSG00000243290,ENSG00000241351,ENSG00000240671,ENSG00000243063,ENSG00000239855,ENSG00000243466,ENSG00000211598,ENSG00000265510,ENSG00000172073,ENSG00000214336,ENSG00000214354
chr2	88618362	88618542	2:88618362-88618542	ENSG00000281904,ENSG00000265897,ENSG00000270999,ENSG00000228325,ENSG00000239819,ENSG00000242580,ENSG00000211633,ENSG00000253906,ENSG00000211632,ENSG00000278857,ENSG00000254292,ENSG00000242766,ENSG00000254220,ENSG00000253765,ENSG00000211625,ENSG00000225523,ENSG00000253365,ENSG00000254097,ENSG00000211623,ENSG00000242534,ENSG00000243264,ENSG00000232747,ENSG00000253127,ENSG00000251546,ENSG00000251039,ENSG00000283659,ENSG00000283214,ENSG00000283427,ENSG00000273962,ENSG00000242371,ENSG00000239862,ENSG00000253487,ENSG00000243238,ENSG00000241294,ENSG00000254157,ENSG00000244437,ENSG00000253497,ENSG00000241351,ENSG00000240671,ENSG00000243063,ENSG00000243466,ENSG00000253435,ENSG00000211599,ENSG00000230006,ENSG00000234028,ENSG00000172071,ENSG00000214336,ENSG00000230395
chr2	88626368	88627509	2:88626368-88627509	ENSG00000281904,ENSG00000265897,ENSG00000270999,ENSG00000275490,ENSG00000228325,ENSG00000239819,ENSG00000242580,ENSG00000211633,ENSG00000253906,ENSG00000211632,ENSG00000278857,ENSG00000276566,ENSG00000254292,ENSG00000224041,ENSG00000241244,ENSG00000242766,ENSG00000211626,ENSG00000254220,ENSG00000253765,ENSG00000211625,ENSG00000225523,ENSG00000253365,ENSG00000254345,ENSG00000241566,ENSG00000254097,ENSG00000211623,ENSG00000224607,ENSG00000242534,ENSG00000243264,ENSG00000239571,ENSG00000253999,ENSG00000253191,ENSG00000253501,ENSG00000232747,ENSG00000253127,ENSG00000250036,ENSG00000254009,ENSG00000251546,ENSG00000251039,ENSG00000283659,ENSG00000283214,ENSG00000283132,ENSG00000276861,ENSG00000283427,ENSG00000273962,ENSG00000242371,ENSG00000253592,ENSG00000239862,ENSG00000253487,ENSG00000242076,ENSG00000243238,ENSG00000253998,ENSG00000244116,ENSG00000244575,ENSG00000277852,ENSG00000254098,ENSG00000253202,ENSG00000241294,ENSG00000253625,ENSG00000253578,ENSG00000211611,ENSG00000239951,ENSG00000253732,ENSG00000254157,ENSG00000240382,ENSG00000244437,ENSG00000253265,ENSG00000253497,ENSG00000243290,ENSG00000241351,ENSG00000253278,ENSG00000241755,ENSG00000240671,ENSG00000243063,ENSG00000239855,ENSG00000243466,ENSG00000253435,ENSG00000225136,ENSG00000197794,ENSG00000211599,ENSG00000211598,ENSG00000265510,ENSG00000283270,ENSG00000230006,ENSG00000234028,ENSG00000172071,ENSG00000172073,ENSG00000214336,ENSG00000224291,ENSG00000125551,ENSG00000225933,ENSG00000214354,ENSG00000273445,ENSG00000280721,ENSG00000233999
chr2	88627796	88628797	2:88627796-88628797	ENSG00000281904,ENSG00000265897,ENSG00000270999,ENSG00000275490,ENSG00000228325,ENSG00000239819,ENSG00000242580,ENSG00000211633,ENSG00000253906,ENSG00000211632,ENSG00000278857,ENSG00000276566,ENSG00000254292,ENSG00000224041,ENSG00000241244,ENSG00000242766,ENSG00000211626,ENSG00000254220,ENSG00000253765,ENSG00000211625,ENSG00000225523,ENSG00000253365,ENSG00000254345,ENSG00000241566,ENSG00000254097,ENSG00000211623,ENSG00000224607,ENSG00000242534,ENSG00000243264,ENSG00000239571,ENSG00000253999,ENSG00000253191,ENSG00000239975,ENSG00000253501,ENSG00000232747,ENSG00000253127,ENSG00000250036,ENSG00000254009,ENSG00000251546,ENSG00000251039,ENSG00000283659,ENSG00000283214,ENSG00000283132,ENSG00000276861,ENSG00000283427,ENSG00000273962,ENSG00000242371,ENSG00000253592,ENSG00000239862,ENSG00000253487,ENSG00000242076,ENSG00000243238,ENSG00000253998,ENSG00000244116,ENSG00000244575,ENSG00000277852,ENSG00000254098,ENSG00000253202,ENSG00000241294,ENSG00000253625,ENSG00000253578,ENSG00000211611,ENSG00000239951,ENSG00000253732,ENSG00000254157,ENSG00000240382,ENSG00000244437,ENSG00000253265,ENSG00000253497,ENSG00000243290,ENSG00000241351,ENSG00000253278,ENSG00000241755,ENSG00000240671,ENSG00000243063,ENSG00000239855,ENSG00000243466,ENSG00000253435,ENSG00000225136,ENSG00000197794,ENSG00000211599,ENSG00000211598,ENSG00000265510,ENSG00000283270,ENSG00000230006,ENSG00000234028,ENSG00000172071,ENSG00000172073,ENSG00000214336,ENSG00000224291,ENSG00000252395,ENSG00000125551,ENSG00000225933,ENSG00000214354,ENSG00000273445,ENSG00000280721,ENSG00000233999
chr2	88680639	88680976	2:88680639-88680976	ENSG00000281904,ENSG00000265897,ENSG00000270999,ENSG00000239819,ENSG00000242580,ENSG00000211633,ENSG00000253906,ENSG00000278857,ENSG00000254292,ENSG00000242766,ENSG00000211626,ENSG00000254220,ENSG00000211625,ENSG00000253365,ENSG00000241566,ENSG00000254097,ENSG00000211623,ENSG00000242534,ENSG00000243264,ENSG00000232747,ENSG00000253127,ENSG00000251546,ENSG00000251039,ENSG00000283659,ENSG00000283214,ENSG00000276861,ENSG00000283196,ENSG00000283427,ENSG00000273962,ENSG00000242371,ENSG00000242076,ENSG00000243238,ENSG00000253998,ENSG00000244116,ENSG00000244575,ENSG00000277852,ENSG00000254098,ENSG00000253202,ENSG00000239951,ENSG00000240382,ENSG00000240864,ENSG00000244437,ENSG00000253265,ENSG00000241351,ENSG00000253278,ENSG00000241755,ENSG00000240671,ENSG00000243063,ENSG00000239855,ENSG00000243466,ENSG00000253435,ENSG00000225136,ENSG00000197794,ENSG00000211599,ENSG00000211598,ENSG00000265510,ENSG00000230006,ENSG00000172073,ENSG00000214336,ENSG00000224291,ENSG00000252395,ENSG00000225428,ENSG00000234231,ENSG00000225933,ENSG00000187627
chr2	88691144	88691495	2:88691144-88691495	ENSG00000281904,ENSG00000265897,ENSG00000270999,ENSG00000228325,ENSG00000239819,ENSG00000242580,ENSG00000211633,ENSG00000253906,ENSG00000211632,ENSG00000278857,ENSG00000254292,ENSG00000224041,ENSG00000241244,ENSG00000242766,ENSG00000211626,ENSG00000254220,ENSG00000253765,ENSG00000211625,ENSG00000253365,ENSG00000241566,ENSG00000254097,ENSG00000211623,ENSG00000224607,ENSG00000242534,ENSG00000243264,ENSG00000239571,ENSG00000239975,ENSG00000253501,ENSG00000232747,ENSG00000253127,ENSG00000250036,ENSG00000251546,ENSG00000251039,ENSG00000283659,ENSG00000283214,ENSG00000276861,ENSG00000283427,ENSG00000273962,ENSG00000242371,ENSG00000253592,ENSG00000239862,ENSG00000253487,ENSG00000243238,ENSG00000253998,ENSG00000244116,ENSG00000244575,ENSG00000277852,ENSG00000254098,ENSG00000241294,ENSG00000211611,ENSG00000239951,ENSG00000240382,ENSG00000244437,ENSG00000253497,ENSG00000243290,ENSG00000241351,ENSG00000253278,ENSG00000241755,ENSG00000240671,ENSG00000243063,ENSG00000239855,ENSG00000243466,ENSG00000253435,ENSG00000225136,ENSG00000197794,ENSG00000211599,ENSG00000211598,ENSG00000265510,ENSG00000283270,ENSG00000230006,ENSG00000153574,ENSG00000172071,ENSG00000214336,ENSG00000224291,ENSG00000225933,ENSG00000204745,ENSG00000230395
chr2	88691692	88692383	2:88691692-88692383	ENSG00000281904,ENSG00000265897,ENSG00000270999,ENSG00000228325,ENSG00000239819,ENSG00000242580,ENSG00000211633,ENSG00000253906,ENSG00000211632,ENSG00000278857,ENSG00000254292,ENSG00000224041,ENSG00000241244,ENSG00000242766,ENSG00000211626,ENSG00000254220,ENSG00000253765,ENSG00000211625,ENSG00000253365,ENSG00000254097,ENSG00000211623,ENSG00000242534,ENSG00000243264,ENSG00000239571,ENSG00000239975,ENSG00000232747,ENSG00000253127,ENSG00000250036,ENSG00000251546,ENSG00000251039,ENSG00000283659,ENSG00000283214,ENSG00000276861,ENSG00000283427,ENSG00000273962,ENSG00000242371,ENSG00000253592,ENSG00000239862,ENSG00000253487,ENSG00000243238,ENSG00000253998,ENSG00000244116,ENSG00000244575,ENSG00000277852,ENSG00000254098,ENSG00000241294,ENSG00000211611,ENSG00000239951,ENSG00000240382,ENSG00000244437,ENSG00000253497,ENSG00000243290,ENSG00000241351,ENSG00000253278,ENSG00000241755,ENSG00000240671,ENSG00000243063,ENSG00000239855,ENSG00000243466,ENSG00000253435,ENSG00000225136,ENSG00000197794,ENSG00000211599,ENSG00000211598,ENSG00000265510,ENSG00000283270,ENSG00000230006,ENSG00000153574,ENSG00000172071,ENSG00000214336,ENSG00000225933,ENSG00000204745,ENSG00000230395
chr2	88694086	88694323	2:88694086-88694323	ENSG00000242580,ENSG00000253906,ENSG00000211626,ENSG00000211625,ENSG00000253365,ENSG00000254097,ENSG00000211623,ENSG00000239571,ENSG00000253127,ENSG00000250036,ENSG00000251546,ENSG00000251039,ENSG00000283659,ENSG00000283214,ENSG00000276861,ENSG00000253998,ENSG00000244116,ENSG00000244575,ENSG00000277852,ENSG00000241294,ENSG00000211611,ENSG00000240382,ENSG00000253497,ENSG00000243290,ENSG00000241755,ENSG00000225136,ENSG00000197794,ENSG00000230006,ENSG00000153574,ENSG00000172071,ENSG00000204745
chr2	88694388	88694879	2:88694388-88694879	ENSG00000281904,ENSG00000270999,ENSG00000239819,ENSG00000242580,ENSG00000253906,ENSG00000224041,ENSG00000241244,ENSG00000211626,ENSG00000254220,ENSG00000253765,ENSG00000211625,ENSG00000253365,ENSG00000254097,ENSG00000211623,ENSG00000243264,ENSG00000239571,ENSG00000239975,ENSG00000253127,ENSG00000250036,ENSG00000251546,ENSG00000251039,ENSG00000283659,ENSG00000283214,ENSG00000276861,ENSG00000283427,ENSG00000273962,ENSG00000242371,ENSG00000243238,ENSG00000253998,ENSG00000244116,ENSG00000244575,ENSG00000277852,ENSG00000241294,ENSG00000211611,ENSG00000240382,ENSG00000253497,ENSG00000243290,ENSG00000241755,ENSG00000239855,ENSG00000243466,ENSG00000253435,ENSG00000225136,ENSG00000197794,ENSG00000211599,ENSG00000265510,ENSG00000283270,ENSG00000230006,ENSG00000153574,ENSG00000172071,ENSG00000204745
chr2	88697569	88698063	2:88697569-88698063	ENSG00000281904,ENSG00000265897,ENSG00000270999,ENSG00000239819,ENSG00000242580,ENSG00000211633,ENSG00000253906,ENSG00000211632,ENSG00000278857,ENSG00000276566,ENSG00000254292,ENSG00000241244,ENSG00000242766,ENSG00000211626,ENSG00000254220,ENSG00000253765,ENSG00000211625,ENSG00000225523,ENSG00000253365,ENSG00000241566,ENSG00000254097,ENSG00000211623,ENSG00000224607,ENSG00000242534,ENSG00000243264,ENSG00000239571,ENSG00000253999,ENSG00000253191,ENSG00000239975,ENSG00000253501,ENSG00000232747,ENSG00000253127,ENSG00000251546,ENSG00000251039,ENSG00000283659,ENSG00000283214,ENSG00000283132,ENSG00000276861,ENSG00000283427,ENSG00000273962,ENSG00000242371,ENSG00000253592,ENSG00000253461,ENSG00000253860,ENSG00000242076,ENSG00000243238,ENSG00000253998,ENSG00000244116,ENSG00000277852,ENSG00000254098,ENSG00000253202,ENSG00000241294,ENSG00000211611,ENSG00000239951,ENSG00000253732,ENSG00000240864,ENSG00000244437,ENSG00000253265,ENSG00000253497,ENSG00000241351,ENSG00000253278,ENSG00000241755,ENSG00000240671,ENSG00000243063,ENSG00000239855,ENSG00000243466,ENSG00000253435,ENSG00000225136,ENSG00000197794,ENSG00000211599,ENSG00000211598,ENSG00000265510,ENSG00000283270,ENSG00000230006,ENSG00000153574,ENSG00000172071,ENSG00000172073,ENSG00000214336,ENSG00000225933,ENSG00000273445,ENSG00000230395
chr2	88698507	88698881	2:88698507-88698881	ENSG00000281904,ENSG00000265897,ENSG00000270999,ENSG00000239819,ENSG00000242580,ENSG00000211633,ENSG00000253906,ENSG00000211632,ENSG00000278857,ENSG00000276566,ENSG00000254292,ENSG00000241244,ENSG00000242766,ENSG00000211626,ENSG00000254220,ENSG00000253765,ENSG00000211625,ENSG00000225523,ENSG00000253365,ENSG00000241566,ENSG00000254097,ENSG00000211623,ENSG00000224607,ENSG00000242534,ENSG00000243264,ENSG00000239571,ENSG00000253999,ENSG00000253191,ENSG00000239975,ENSG00000232747,ENSG00000253127,ENSG00000251546,ENSG00000251039,ENSG00000283659,ENSG00000283214,ENSG00000283132,ENSG00000276861,ENSG00000283427,ENSG00000273962,ENSG00000242371,ENSG00000253592,ENSG00000253461,ENSG00000253860,ENSG00000243238,ENSG00000253998,ENSG00000244116,ENSG00000277852,ENSG00000254098,ENSG00000253202,ENSG00000241294,ENSG00000211611,ENSG00000239951,ENSG00000253732,ENSG00000240864,ENSG00000244437,ENSG00000253265,ENSG00000253497,ENSG00000241351,ENSG00000253278,ENSG00000241755,ENSG00000240671,ENSG00000243063,ENSG00000239855,ENSG00000243466,ENSG00000253435,ENSG00000225136,ENSG00000197794,ENSG00000211599,ENSG00000211598,ENSG00000265510,ENSG00000283270,ENSG00000230006,ENSG00000153574,ENSG00000172071,ENSG00000214336,ENSG00000273445,ENSG00000230395
chr2	88722870	88723184	2:88722870-88723184	ENSG00000281904,ENSG00000265897,ENSG00000270999,ENSG00000239819,ENSG00000242580,ENSG00000211633,ENSG00000253906,ENSG00000211632,ENSG00000278857,ENSG00000254292,ENSG00000224041,ENSG00000241244,ENSG00000242766,ENSG00000211626,ENSG00000254220,ENSG00000253765,ENSG00000211625,ENSG00000225523,ENSG00000253365,ENSG00000254345,ENSG00000241566,ENSG00000254097,ENSG00000211623,ENSG00000224607,ENSG00000242534,ENSG00000239571,ENSG00000253999,ENSG00000253191,ENSG00000253501,ENSG00000232747,ENSG00000253127,ENSG00000254009,ENSG00000251546,ENSG00000251039,ENSG00000283659,ENSG00000283214,ENSG00000283132,ENSG00000276861,ENSG00000283196,ENSG00000283427,ENSG00000273962,ENSG00000242371,ENSG00000253592,ENSG00000239862,ENSG00000253487,ENSG00000242076,ENSG00000253870,ENSG00000253158,ENSG00000243238,ENSG00000253998,ENSG00000244116,ENSG00000244575,ENSG00000277852,ENSG00000254098,ENSG00000253202,ENSG00000241294,ENSG00000253625,ENSG00000253578,ENSG00000211611,ENSG00000239951,ENSG00000253732,ENSG00000254157,ENSG00000240382,ENSG00000240864,ENSG00000244437,ENSG00000253497,ENSG00000243290,ENSG00000241351,ENSG00000253278,ENSG00000241755,ENSG00000240671,ENSG00000243063,ENSG00000239855,ENSG00000243466,ENSG00000253435,ENSG00000225136,ENSG00000197794,ENSG00000211599,ENSG00000211598,ENSG00000211597,ENSG00000211596,ENSG00000211595,ENSG00000211594,ENSG00000211593,ENSG00000265510,ENSG00000240040,ENSG00000283270,ENSG00000230006,ENSG00000214336,ENSG00000224291,ENSG00000252395,ENSG00000222041,ENSG00000287763
chr2	88846001	88846251	2:88846001-88846251	ENSG00000281904,ENSG00000265897,ENSG00000270999,ENSG00000239819,ENSG00000242580,ENSG00000211633,ENSG00000253906,ENSG00000211632,ENSG00000278857,ENSG00000276566,ENSG00000254292,ENSG00000224041,ENSG00000241244,ENSG00000242766,ENSG00000211626,ENSG00000254220,ENSG00000253765,ENSG00000211625,ENSG00000225523,ENSG00000253365,ENSG00000241566,ENSG00000254097,ENSG00000211623,ENSG00000224607,ENSG00000242534,ENSG00000243264,ENSG00000239571,ENSG00000253999,ENSG00000253191,ENSG00000239975,ENSG00000253501,ENSG00000232747,ENSG00000253127,ENSG00000250036,ENSG00000254009,ENSG00000251546,ENSG00000251039,ENSG00000283659,ENSG00000283214,ENSG00000283132,ENSG00000276861,ENSG00000283427,ENSG00000273962,ENSG00000242371,ENSG00000239862,ENSG00000253487,ENSG00000253461,ENSG00000243238,ENSG00000253998,ENSG00000244116,ENSG00000244575,ENSG00000277852,ENSG00000254098,ENSG00000253202,ENSG00000241294,ENSG00000253625,ENSG00000253578,ENSG00000211611,ENSG00000239951,ENSG00000253732,ENSG00000254157,ENSG00000240382,ENSG00000240864,ENSG00000244437,ENSG00000253265,ENSG00000253497,ENSG00000243290,ENSG00000241351,ENSG00000253278,ENSG00000241755,ENSG00000240671,ENSG00000243063,ENSG00000239855,ENSG00000243466,ENSG00000253435,ENSG00000225136,ENSG00000197794,ENSG00000211599,ENSG00000211598,ENSG00000211597,ENSG00000211596,ENSG00000211595,ENSG00000211594,ENSG00000211593,ENSG00000211592,ENSG00000265510,ENSG00000240040,ENSG00000283270,ENSG00000230006
chr2	89833732	89833917	2:89833732-89833917	-
chr2	95121604	95122104	2:95121604-95122104	ENSG00000278766,ENSG00000232931,ENSG00000235584,ENSG00000275497,ENSG00000204699,ENSG00000270193,ENSG00000271003,ENSG00000236026,ENSG00000144015,ENSG00000230083,ENSG00000232717,ENSG00000168992,ENSG00000233037,ENSG00000273305,ENSG00000236431,ENSG00000229689,ENSG00000272913,ENSG00000226185,ENSG00000224719,ENSG00000237308,ENSG00000223917,ENSG00000238162,ENSG00000144010,ENSG00000234903,ENSG00000277747,ENSG00000204705,ENSG00000235129,ENSG00000275768,ENSG00000275111,ENSG00000144026,ENSG00000144029,ENSG00000287362,ENSG00000231062,ENSG00000172005,ENSG00000233850,ENSG00000277591,ENSG00000235186,ENSG00000233447,ENSG00000224585,ENSG00000233105,ENSG00000232594,ENSG00000231331,ENSG00000233158,ENSG00000232128,ENSG00000237055,ENSG00000163060,ENSG00000259848,ENSG00000278631,ENSG00000212140,ENSG00000229089,ENSG00000235571,ENSG00000232502,ENSG00000223564,ENSG00000234837,ENSG00000213355,ENSG00000227265,ENSG00000237383,ENSG00000259916,ENSG00000261522,ENSG00000286156
chr2	95134425	95134605	2:95134425-95134605	ENSG00000232717,ENSG00000273305,ENSG00000236431,ENSG00000223917,ENSG00000238162,ENSG00000227120,ENSG00000144029,ENSG00000287362,ENSG00000231062,ENSG00000172005,ENSG00000233850,ENSG00000277591,ENSG00000235186,ENSG00000233447,ENSG00000224585,ENSG00000233105,ENSG00000232594,ENSG00000231331,ENSG00000233158,ENSG00000232128,ENSG00000237055,ENSG00000163060,ENSG00000259848,ENSG00000278631,ENSG00000229089,ENSG00000235571,ENSG00000232502,ENSG00000223564,ENSG00000234837,ENSG00000213355,ENSG00000227265,ENSG00000237383,ENSG00000259916,ENSG00000261522,ENSG00000286156
chr2	95159085	95159593	2:95159085-95159593	ENSG00000236750,ENSG00000235959,ENSG00000273305,ENSG00000236431,ENSG00000229689,ENSG00000272913,ENSG00000223917,ENSG00000238162,ENSG00000233275,ENSG00000275768,ENSG00000275111,ENSG00000144026,ENSG00000144029,ENSG00000287362,ENSG00000231062,ENSG00000172005,ENSG00000233850,ENSG00000277591,ENSG00000235186,ENSG00000233447,ENSG00000224585,ENSG00000233105,ENSG00000232594,ENSG00000231331,ENSG00000233158,ENSG00000232128,ENSG00000237055,ENSG00000163060,ENSG00000259848,ENSG00000278631,ENSG00000212140,ENSG00000229089,ENSG00000235571,ENSG00000232502,ENSG00000223564,ENSG00000234837,ENSG00000213355,ENSG00000227265,ENSG00000237383,ENSG00000259916,ENSG00000261522,ENSG00000286156
chr2	95159775	95160012	2:95159775-95160012	ENSG00000236750,ENSG00000235959,ENSG00000273305,ENSG00000236431,ENSG00000223917,ENSG00000238162,ENSG00000233275,ENSG00000275768,ENSG00000275111,ENSG00000144026,ENSG00000144029,ENSG00000287362,ENSG00000231062,ENSG00000172005,ENSG00000233850,ENSG00000277591,ENSG00000235186,ENSG00000233447,ENSG00000224585,ENSG00000233105,ENSG00000232594,ENSG00000231331,ENSG00000233158,ENSG00000232128,ENSG00000237055,ENSG00000163060,ENSG00000259848,ENSG00000278631,ENSG00000212140,ENSG00000229089,ENSG00000235571,ENSG00000232502,ENSG00000223564,ENSG00000234837,ENSG00000213355,ENSG00000227265,ENSG00000237383,ENSG00000259916,ENSG00000261522,ENSG00000286156
chr2	95165296	95165917	2:95165296-95165917	ENSG00000232931,ENSG00000235584,ENSG00000236750,ENSG00000235959,ENSG00000275497,ENSG00000204699,ENSG00000270193,ENSG00000271003,ENSG00000236026,ENSG00000274028,ENSG00000232717,ENSG00000168992,ENSG00000233037,ENSG00000273305,ENSG00000236431,ENSG00000229689,ENSG00000272913,ENSG00000224719,ENSG00000237308,ENSG00000144010,ENSG00000234903,ENSG00000277747,ENSG00000204705,ENSG00000233275,ENSG00000233757,ENSG00000275768,ENSG00000275111,ENSG00000144026,ENSG00000144029,ENSG00000287362,ENSG00000231062,ENSG00000172005,ENSG00000233850,ENSG00000277591,ENSG00000235186,ENSG00000233447,ENSG00000224585,ENSG00000233105,ENSG00000232594,ENSG00000231331,ENSG00000233158,ENSG00000232128,ENSG00000237055,ENSG00000163060,ENSG00000259848,ENSG00000278631,ENSG00000229089,ENSG00000235571,ENSG00000232502,ENSG00000223564,ENSG00000234837,ENSG00000213355,ENSG00000227265,ENSG00000237383,ENSG00000259916,ENSG00000261522,ENSG00000286156
chr2	95207167	95207558	2:95207167-95207558	ENSG00000232931,ENSG00000235584,ENSG00000274028,ENSG00000232717,ENSG00000168992,ENSG00000233037,ENSG00000273305,ENSG00000236431,ENSG00000229689,ENSG00000272913,ENSG00000226185,ENSG00000224719,ENSG00000237308,ENSG00000223917,ENSG00000238162,ENSG00000144010,ENSG00000233275,ENSG00000155066,ENSG00000233757,ENSG00000275768,ENSG00000287362,ENSG00000231062,ENSG00000172005,ENSG00000233850,ENSG00000277591,ENSG00000235186,ENSG00000233447,ENSG00000224585,ENSG00000233105,ENSG00000232594,ENSG00000231331,ENSG00000233158,ENSG00000232128,ENSG00000237055,ENSG00000163060,ENSG00000259848,ENSG00000278631,ENSG00000212140,ENSG00000229089,ENSG00000235571,ENSG00000232502,ENSG00000223564,ENSG00000234837,ENSG00000213355,ENSG00000227265,ENSG00000237383,ENSG00000259916,ENSG00000261522,ENSG00000286156
chr2	95248899	95249079	2:95248899-95249079	ENSG00000186281,ENSG00000232931,ENSG00000235584,ENSG00000236750,ENSG00000235959,ENSG00000144015,ENSG00000230083,ENSG00000274028,ENSG00000232717,ENSG00000168992,ENSG00000233037,ENSG00000273305,ENSG00000236431,ENSG00000226185,ENSG00000224719,ENSG00000237308,ENSG00000223917,ENSG00000238162,ENSG00000144010,ENSG00000233275,ENSG00000155066,ENSG00000233757,ENSG00000275768,ENSG00000231062,ENSG00000172005,ENSG00000233850,ENSG00000277591,ENSG00000235186,ENSG00000233447,ENSG00000224585,ENSG00000233105,ENSG00000232594,ENSG00000231331,ENSG00000233158,ENSG00000232128,ENSG00000237055,ENSG00000163060,ENSG00000259848,ENSG00000278631,ENSG00000212140,ENSG00000229089,ENSG00000235571,ENSG00000232502,ENSG00000223564,ENSG00000234837,ENSG00000213355,ENSG00000227265,ENSG00000237383,ENSG00000259916,ENSG00000261522,ENSG00000286156
chr2	95304857	95305088	2:95304857-95305088	ENSG00000235584,ENSG00000232717,ENSG00000168992,ENSG00000233037,ENSG00000273305,ENSG00000236431,ENSG00000226185,ENSG00000224719,ENSG00000115041,ENSG00000155066,ENSG00000233447,ENSG00000224585,ENSG00000231331,ENSG00000233158,ENSG00000163060,ENSG00000259848,ENSG00000278631,ENSG00000212140,ENSG00000235571,ENSG00000232502,ENSG00000223564,ENSG00000234837,ENSG00000237383,ENSG00000259916,ENSG00000261522
chr2	95306893	95307105	2:95306893-95307105	ENSG00000232931,ENSG00000235584,ENSG00000236750,ENSG00000235959,ENSG00000144015,ENSG00000230083,ENSG00000274028,ENSG00000232717,ENSG00000168992,ENSG00000233037,ENSG00000273305,ENSG00000236431,ENSG00000229689,ENSG00000272913,ENSG00000226185,ENSG00000224719,ENSG00000237308,ENSG00000223917,ENSG00000238162,ENSG00000144010,ENSG00000233275,ENSG00000235129,ENSG00000115041,ENSG00000155066,ENSG00000277591,ENSG00000235186,ENSG00000233447,ENSG00000224585,ENSG00000233105,ENSG00000232594,ENSG00000231331,ENSG00000233158,ENSG00000232128,ENSG00000237055,ENSG00000163060,ENSG00000259848,ENSG00000278631,ENSG00000229089,ENSG00000235571,ENSG00000232502,ENSG00000223564,ENSG00000234837,ENSG00000213355,ENSG00000227265,ENSG00000237383,ENSG00000259916,ENSG00000261522,ENSG00000286156
chr2	95330691	95330906	2:95330691-95330906	ENSG00000232931,ENSG00000235584,ENSG00000236750,ENSG00000235959,ENSG00000144015,ENSG00000230083,ENSG00000274028,ENSG00000232717,ENSG00000168992,ENSG00000233037,ENSG00000273305,ENSG00000236431,ENSG00000229689,ENSG00000272913,ENSG00000226185,ENSG00000224719,ENSG00000237308,ENSG00000223917,ENSG00000238162,ENSG00000144010,ENSG00000233275,ENSG00000235129,ENSG00000155066,ENSG00000277591,ENSG00000235186,ENSG00000233447,ENSG00000224585,ENSG00000233105,ENSG00000232594,ENSG00000231331,ENSG00000233158,ENSG00000232128,ENSG00000237055,ENSG00000163060,ENSG00000259848,ENSG00000278631,ENSG00000229089,ENSG00000235571,ENSG00000232502,ENSG00000223564,ENSG00000234837,ENSG00000213355,ENSG00000227265,ENSG00000237383,ENSG00000259916,ENSG00000261522,ENSG00000286156
chr2	95385861	95386046	2:95385861-95386046	ENSG00000232931,ENSG00000235584,ENSG00000236750,ENSG00000235959,ENSG00000144015,ENSG00000230083,ENSG00000274028,ENSG00000232717,ENSG00000168992,ENSG00000233037,ENSG00000273305,ENSG00000236431,ENSG00000229689,ENSG00000272913,ENSG00000226185,ENSG00000224719,ENSG00000237308,ENSG00000223917,ENSG00000238162,ENSG00000144010,ENSG00000227120,ENSG00000233275,ENSG00000248821,ENSG00000115042,ENSG00000235129,ENSG00000277591,ENSG00000233447,ENSG00000224585,ENSG00000233105,ENSG00000232594,ENSG00000231331,ENSG00000233158,ENSG00000232128,ENSG00000237055,ENSG00000163060,ENSG00000259848,ENSG00000278631,ENSG00000212140,ENSG00000229089,ENSG00000235571,ENSG00000232502,ENSG00000223564,ENSG00000234837,ENSG00000213355,ENSG00000227265,ENSG00000237383,ENSG00000259916,ENSG00000261522,ENSG00000286156
chr2	95402790	95403107	2:95402790-95403107	ENSG00000232931,ENSG00000235584,ENSG00000236750,ENSG00000235959,ENSG00000144015,ENSG00000230083,ENSG00000274028,ENSG00000232717,ENSG00000168992,ENSG00000233037,ENSG00000273305,ENSG00000236431,ENSG00000229689,ENSG00000272913,ENSG00000226185,ENSG00000224719,ENSG00000237308,ENSG00000223917,ENSG00000238162,ENSG00000144010,ENSG00000233275,ENSG00000248821,ENSG00000115042,ENSG00000235129,ENSG00000233447,ENSG00000224585,ENSG00000231331,ENSG00000233158,ENSG00000232128,ENSG00000237055,ENSG00000163060,ENSG00000278631,ENSG00000212140,ENSG00000229089,ENSG00000235571,ENSG00000232502,ENSG00000223564,ENSG00000234837,ENSG00000213355,ENSG00000227265,ENSG00000237383,ENSG00000259916,ENSG00000261522
chr2	95991512	95991825	2:95991512-95991825	-
chr2	96093827	96094007	2:96093827-96094007	ENSG00000158050,ENSG00000188886,ENSG00000274286,ENSG00000186281,ENSG00000231584,ENSG00000275961,ENSG00000236750,ENSG00000235959,ENSG00000212140
chr2	96185717	96185966	2:96185717-96185966	ENSG00000084090,ENSG00000228873,ENSG00000158050,ENSG00000188886,ENSG00000274286,ENSG00000231584,ENSG00000275961
chr2	96186819	96187040	2:96186819-96187040	ENSG00000084090,ENSG00000228873,ENSG00000158050,ENSG00000188886,ENSG00000274286,ENSG00000231584,ENSG00000275961,ENSG00000174501
chr2	96207665	96208239	2:96207665-96208239	ENSG00000204685,ENSG00000084090,ENSG00000228873,ENSG00000158050,ENSG00000188886,ENSG00000274286,ENSG00000231584,ENSG00000275961,ENSG00000174501
chr2	96208309	96208822	2:96208309-96208822	ENSG00000144021,ENSG00000204685,ENSG00000084090,ENSG00000228873,ENSG00000158050,ENSG00000188886,ENSG00000274286,ENSG00000231584,ENSG00000275961,ENSG00000174501,ENSG00000232931,ENSG00000229689,ENSG00000272913,ENSG00000223917,ENSG00000238162,ENSG00000234903,ENSG00000277747,ENSG00000204705,ENSG00000237383
chr2	96208945	96209579	2:96208945-96209579	ENSG00000204685,ENSG00000084090,ENSG00000228873,ENSG00000158050,ENSG00000188886,ENSG00000274286,ENSG00000231584,ENSG00000174501
chr2	96215829	96216057	2:96215829-96216057	ENSG00000231584
chr2	96218870	96219081	2:96218870-96219081	ENSG00000231584,ENSG00000275961
chr2	96225312	96225556	2:96225312-96225556	ENSG00000228873,ENSG00000275961,ENSG00000212140,ENSG00000237383
chr2	96233765	96234406	2:96233765-96234406	ENSG00000228873,ENSG00000158050,ENSG00000188886,ENSG00000274286,ENSG00000231584,ENSG00000275961,ENSG00000275497,ENSG00000204699,ENSG00000270193,ENSG00000271003,ENSG00000236026,ENSG00000144015,ENSG00000230083,ENSG00000234903,ENSG00000277747,ENSG00000204705,ENSG00000229089,ENSG00000232502,ENSG00000223564,ENSG00000259916,ENSG00000261522
chr2	96234642	96235111	2:96234642-96235111	ENSG00000188886,ENSG00000275961
chr2	96239425	96239605	2:96239425-96239605	ENSG00000204685
chr2	96240817	96241112	2:96240817-96241112	ENSG00000204685,ENSG00000237510
chr2	96241162	96242937	2:96241162-96242937	ENSG00000204685,ENSG00000228873,ENSG00000158050,ENSG00000188886,ENSG00000274286,ENSG00000231584,ENSG00000275961,ENSG00000174501,ENSG00000232931,ENSG00000237510,ENSG00000235584,ENSG00000275497,ENSG00000204699,ENSG00000270193,ENSG00000271003,ENSG00000236026,ENSG00000234903,ENSG00000277747,ENSG00000204705,ENSG00000232502,ENSG00000223564,ENSG00000234837,ENSG00000213355,ENSG00000227265,ENSG00000286156
chr2	96243015	96243382	2:96243015-96243382	ENSG00000204685,ENSG00000228873,ENSG00000158050,ENSG00000188886,ENSG00000274286,ENSG00000231584,ENSG00000275961,ENSG00000174501,ENSG00000237510,ENSG00000234903,ENSG00000277747,ENSG00000204705,ENSG00000213355,ENSG00000227265
chr2	96244782	96245268	2:96244782-96245268	ENSG00000204685,ENSG00000275961
chr2	96245380	96245809	2:96245380-96245809	ENSG00000204685,ENSG00000228873,ENSG00000158050,ENSG00000188886,ENSG00000274286,ENSG00000231584,ENSG00000275961,ENSG00000174501,ENSG00000144015,ENSG00000230083
chr2	96245985	96246635	2:96245985-96246635	ENSG00000204685,ENSG00000228873,ENSG00000158050,ENSG00000188886,ENSG00000274286,ENSG00000231584,ENSG00000275961,ENSG00000174501,ENSG00000144015,ENSG00000230083
chr2	96247672	96247852	2:96247672-96247852	ENSG00000204685,ENSG00000275961
chr2	96255792	96255988	2:96255792-96255988	ENSG00000135956
chr2	96256690	96257262	2:96256690-96257262	ENSG00000144021,ENSG00000135956,ENSG00000228873,ENSG00000158050,ENSG00000188886,ENSG00000274286,ENSG00000231584,ENSG00000275961,ENSG00000174501
chr2	96257459	96257739	2:96257459-96257739	ENSG00000144021,ENSG00000135956,ENSG00000228873,ENSG00000158050,ENSG00000188886,ENSG00000274286,ENSG00000231584,ENSG00000275961,ENSG00000174501
chr2	96257987	96258873	2:96257987-96258873	ENSG00000144021,ENSG00000135956,ENSG00000228873,ENSG00000158050,ENSG00000188886,ENSG00000231584,ENSG00000275961
chr2	96259102	96259359	2:96259102-96259359	ENSG00000135956,ENSG00000228873,ENSG00000158050,ENSG00000188886,ENSG00000231584,ENSG00000275961
chr2	96260454	96260698	2:96260454-96260698	ENSG00000144021,ENSG00000135956,ENSG00000158050,ENSG00000188886,ENSG00000231584,ENSG00000174501
chr2	96264073	96264272	2:96264073-96264272	ENSG00000144021,ENSG00000135956,ENSG00000231584
chr2	96264810	96266048	2:96264810-96266048	ENSG00000163121,ENSG00000144028,ENSG00000144021,ENSG00000135956,ENSG00000228873,ENSG00000158050,ENSG00000188886,ENSG00000274286,ENSG00000231584,ENSG00000275961,ENSG00000174501,ENSG00000144010,ENSG00000234903,ENSG00000277747,ENSG00000204705
chr2	96266192	96266705	2:96266192-96266705	ENSG00000144028,ENSG00000144021,ENSG00000135956,ENSG00000228873,ENSG00000158050,ENSG00000188886,ENSG00000274286,ENSG00000231584,ENSG00000275961,ENSG00000174501
chr2	96304781	96305944	2:96304781-96305944	ENSG00000163121,ENSG00000121152,ENSG00000198885,ENSG00000230747,ENSG00000144028,ENSG00000228873,ENSG00000158050,ENSG00000274286,ENSG00000275961,ENSG00000174501,ENSG00000232931,ENSG00000236750,ENSG00000235959,ENSG00000275497,ENSG00000204699,ENSG00000270193,ENSG00000271003,ENSG00000236026,ENSG00000168992,ENSG00000234903,ENSG00000277747,ENSG00000204705,ENSG00000233158,ENSG00000232128,ENSG00000237055,ENSG00000229089,ENSG00000213355,ENSG00000227265
chr2	96306002	96306221	2:96306002-96306221	ENSG00000163121,ENSG00000198885,ENSG00000230747,ENSG00000144028
chr2	96325166	96325464	2:96325166-96325464	ENSG00000198885,ENSG00000230747,ENSG00000144028,ENSG00000186281
chr2	96335320	96336035	2:96335320-96336035	ENSG00000163121,ENSG00000121152,ENSG00000198885,ENSG00000230747,ENSG00000144028
chr2	96336370	96336851	2:96336370-96336851	ENSG00000121152,ENSG00000198885,ENSG00000230747
chr2	96343644	96343824	2:96343644-96343824	ENSG00000121152,ENSG00000198885
chr2	96352192	96352381	2:96352192-96352381	ENSG00000121152
chr2	96407224	96407404	2:96407224-96407404	ENSG00000163121
chr2	96527270	96527555	2:96527270-96527555	ENSG00000236847,ENSG00000196843,ENSG00000235480,ENSG00000163121,ENSG00000236750,ENSG00000235959
chr2	96531924	96532111	2:96531924-96532111	ENSG00000278766,ENSG00000196843,ENSG00000235480
chr2	96532198	96532684	2:96532198-96532684	ENSG00000278766,ENSG00000196843,ENSG00000235480
chr2	96533215	96533476	2:96533215-96533476	ENSG00000278766,ENSG00000196843,ENSG00000235480
chr2	96534023	96534224	2:96534023-96534224	ENSG00000278766,ENSG00000196843,ENSG00000235480
chr2	96536686	96538755	2:96536686-96538755	ENSG00000235833,ENSG00000278766,ENSG00000275655,ENSG00000188383,ENSG00000270748,ENSG00000248134,ENSG00000286654,ENSG00000196843,ENSG00000235480,ENSG00000163121,ENSG00000275497,ENSG00000204699,ENSG00000270193,ENSG00000271003,ENSG00000236026,ENSG00000234903,ENSG00000277747,ENSG00000204705,ENSG00000237383
chr2	96538891	96539238	2:96538891-96539238	ENSG00000196843,ENSG00000235480,ENSG00000163121
chr2	96539320	96539551	2:96539320-96539551	ENSG00000196843,ENSG00000235480
chr2	96602776	96602989	2:96602776-96602989	ENSG00000278766,ENSG00000114982,ENSG00000237510
chr2	96616778	96617005	2:96616778-96617005	ENSG00000114982
chr2	96617071	96617251	2:96617071-96617251	ENSG00000114982
chr2	96636974	96638414	2:96636974-96638414	ENSG00000249715,ENSG00000114982,ENSG00000237510
chr2	96638469	96638655	2:96638469-96638655	ENSG00000249715,ENSG00000114982,ENSG00000237510
chr2	96697691	96697900	2:96697691-96697900	ENSG00000236847
chr2	96739629	96740050	2:96739629-96740050	ENSG00000264157,ENSG00000114988
chr2	96760752	96761405	2:96760752-96761405	ENSG00000196912,ENSG00000275655,ENSG00000279791,ENSG00000144199,ENSG00000188383,ENSG00000204670,ENSG00000271402,ENSG00000270748,ENSG00000236847,ENSG00000230343,ENSG00000144188,ENSG00000248134,ENSG00000252845,ENSG00000274206,ENSG00000286654,ENSG00000168763,ENSG00000273265,ENSG00000264157,ENSG00000158158,ENSG00000114988,ENSG00000249715,ENSG00000114982,ENSG00000275497,ENSG00000204699,ENSG00000270193,ENSG00000271003,ENSG00000236026,ENSG00000234903,ENSG00000277747,ENSG00000204705
chr2	96761561	96761759	2:96761561-96761759	ENSG00000196912,ENSG00000264157,ENSG00000158158,ENSG00000114988
chr2	96774041	96774504	2:96774041-96774504	ENSG00000275655,ENSG00000188383,ENSG00000204670,ENSG00000271402,ENSG00000236847,ENSG00000248134,ENSG00000274206,ENSG00000264157,ENSG00000158158,ENSG00000114988
chr2	96815727	96816741	2:96815727-96816741	ENSG00000275655,ENSG00000279791,ENSG00000144199,ENSG00000270748,ENSG00000230343,ENSG00000144188,ENSG00000252845,ENSG00000274206,ENSG00000286654,ENSG00000163126,ENSG00000168763,ENSG00000273265,ENSG00000264157
chr2	96839495	96839740	2:96839495-96839740	ENSG00000230606,ENSG00000275655,ENSG00000279791,ENSG00000144199,ENSG00000271402,ENSG00000270748,ENSG00000252845,ENSG00000274206,ENSG00000286654,ENSG00000163126,ENSG00000168763
chr2	96857111	96858004	2:96857111-96858004	ENSG00000135976,ENSG00000275655,ENSG00000279791,ENSG00000144199,ENSG00000188383,ENSG00000204670,ENSG00000271402,ENSG00000270748,ENSG00000236847,ENSG00000248134,ENSG00000273634,ENSG00000252845,ENSG00000274206,ENSG00000286654,ENSG00000168754,ENSG00000168758,ENSG00000213337,ENSG00000163126,ENSG00000168763
chr2	96858239	96858445	2:96858239-96858445	ENSG00000275655,ENSG00000279791,ENSG00000144199,ENSG00000188383,ENSG00000204670,ENSG00000248134,ENSG00000252845,ENSG00000274206,ENSG00000286654,ENSG00000168754,ENSG00000168758,ENSG00000213337,ENSG00000163126
chr2	96990823	96991043	2:96990823-96991043	ENSG00000275655,ENSG00000279791,ENSG00000144199,ENSG00000188383,ENSG00000204670,ENSG00000271402,ENSG00000270748,ENSG00000236847,ENSG00000230343,ENSG00000144188,ENSG00000248134,ENSG00000273634,ENSG00000275094,ENSG00000252845,ENSG00000274206,ENSG00000286654,ENSG00000168754
chr2	97589556	97589826	2:97589556-97589826	-
chr2	97645302	97645904	2:97645302-97645904	ENSG00000201806,ENSG00000228486,ENSG00000115073,ENSG00000135940,ENSG00000228970,ENSG00000286036,ENSG00000196912,ENSG00000278766,ENSG00000230606
chr2	97646067	97646564	2:97646067-97646564	ENSG00000201806,ENSG00000228486,ENSG00000115073,ENSG00000135940,ENSG00000228970,ENSG00000286036,ENSG00000196912,ENSG00000278766,ENSG00000230606
chr2	97663003	97664751	2:97663003-97664751	ENSG00000201806,ENSG00000228486,ENSG00000115073,ENSG00000135940,ENSG00000228970,ENSG00000196912
chr2	97718222	97718770	2:97718222-97718770	ENSG00000115085,ENSG00000286036,ENSG00000196912
chr2	97719273	97719626	2:97719273-97719626	ENSG00000115085,ENSG00000196912
chr2	97810535	97810715	2:97810535-97810715	ENSG00000144191,ENSG00000230606
chr2	97832764	97833007	2:97832764-97833007	ENSG00000231635,ENSG00000235734,ENSG00000278766
chr2	97833670	97834715	2:97833670-97834715	ENSG00000235734,ENSG00000278766
chr2	97840076	97840307	2:97840076-97840307	ENSG00000237837,ENSG00000135976
chr2	97840381	97840561	2:97840381-97840561	ENSG00000237837,ENSG00000135976
chr2	97840718	97841072	2:97840718-97841072	ENSG00000237837,ENSG00000135976
chr2	97841120	97841404	2:97841120-97841404	ENSG00000231635,ENSG00000270252,ENSG00000237837,ENSG00000135976
chr2	97842959	97843388	2:97842959-97843388	ENSG00000237837,ENSG00000135976
chr2	97845121	97845500	2:97845121-97845500	ENSG00000231635
chr2	97846079	97846347	2:97846079-97846347	-
chr2	97850401	97850581	2:97850401-97850581	ENSG00000235833
chr2	97869306	97870497	2:97869306-97870497	ENSG00000231635
chr2	97907709	97907941	2:97907709-97907941	ENSG00000238719,ENSG00000075568
chr2	97908801	97909095	2:97908801-97909095	ENSG00000238719,ENSG00000075568
chr2	97910604	97911563	2:97910604-97911563	ENSG00000238719,ENSG00000075568,ENSG00000235833,ENSG00000230606
chr2	97912249	97912538	2:97912249-97912538	ENSG00000238719,ENSG00000075568,ENSG00000230606
chr2	97912599	97912779	2:97912599-97912779	ENSG00000238719,ENSG00000075568,ENSG00000230606
chr2	97916525	97916728	2:97916525-97916728	ENSG00000238719
chr2	97926446	97927620	2:97926446-97927620	-
chr2	97928594	97928864	2:97928594-97928864	-
chr2	97929806	97930290	2:97929806-97930290	-
chr2	97930832	97931257	2:97930832-97931257	-
chr2	97931393	97932313	2:97931393-97932313	-
chr2	97933454	97933815	2:97933454-97933815	-
chr2	97936189	97936520	2:97936189-97936520	-
chr2	97949212	97949392	2:97949212-97949392	ENSG00000278766
chr2	97956039	97956219	2:97956039-97956219	-
chr2	97967102	97967282	2:97967102-97967282	-
chr2	97969575	97969755	2:97969575-97969755	-
chr2	97979542	97979722	2:97979542-97979722	ENSG00000278766
chr2	97979855	97980088	2:97979855-97980088	ENSG00000278766
chr2	97980172	97980423	2:97980172-97980423	ENSG00000231635,ENSG00000235833,ENSG00000237837
chr2	97980572	97980873	2:97980572-97980873	ENSG00000235833,ENSG00000237837
chr2	97995154	97996253	2:97995154-97996253	ENSG00000227987,ENSG00000144191,ENSG00000222000,ENSG00000231635,ENSG00000075568,ENSG00000235833,ENSG00000196912
chr2	97996319	97996730	2:97996319-97996730	ENSG00000231635,ENSG00000075568,ENSG00000196912
chr2	98027594	98027789	2:98027594-98027789	-
chr2	98078796	98078977	2:98078796-98078977	ENSG00000231635
chr2	98081630	98081994	2:98081630-98081994	ENSG00000168658
chr2	98086609	98086991	2:98086609-98086991	ENSG00000231635,ENSG00000168658
chr2	98087106	98087286	2:98087106-98087286	ENSG00000168658
chr2	98087983	98088264	2:98087983-98088264	ENSG00000168658
chr2	98090257	98090446	2:98090257-98090446	ENSG00000168658,ENSG00000286036
chr2	98091109	98091627	2:98091109-98091627	ENSG00000168658,ENSG00000286036
chr2	98092124	98092471	2:98092124-98092471	ENSG00000168658,ENSG00000286036
chr2	98126276	98126456	2:98126276-98126456	ENSG00000231635,ENSG00000168658
chr2	98444471	98447316	2:98444471-98447316	ENSG00000040933,ENSG00000235833
chr2	98451287	98451467	2:98451287-98451467	-
chr2	98452402	98453034	2:98452402-98453034	ENSG00000040933
chr2	98454134	98454695	2:98454134-98454695	-
chr2	98454834	98456319	2:98454834-98456319	-
chr2	98456394	98456576	2:98456394-98456576	-
chr2	98458591	98458852	2:98458591-98458852	-
chr2	98459070	98459395	2:98459070-98459395	-
chr2	98459531	98460033	2:98459531-98460033	-
chr2	98460145	98460590	2:98460145-98460590	-
chr2	98460650	98460954	2:98460650-98460954	-
chr2	98461001	98461571	2:98461001-98461571	-
chr2	98461758	98461953	2:98461758-98461953	-
chr2	98463126	98463362	2:98463126-98463362	-
chr2	98463459	98463914	2:98463459-98463914	-
chr2	98464005	98465048	2:98464005-98465048	ENSG00000235833
chr2	98465239	98467168	2:98465239-98467168	ENSG00000270252
chr2	98467222	98467730	2:98467222-98467730	-
chr2	98467924	98468576	2:98467924-98468576	-
chr2	98470234	98470633	2:98470234-98470633	-
chr2	98471083	98471382	2:98471083-98471382	-
chr2	98471775	98471972	2:98471775-98471972	-
chr2	98472177	98472517	2:98472177-98472517	-
chr2	98473383	98473855	2:98473383-98473855	-
chr2	98474105	98474658	2:98474105-98474658	-
chr2	98477409	98479016	2:98477409-98479016	ENSG00000235833
chr2	98479077	98480958	2:98479077-98480958	ENSG00000235833
chr2	98481303	98481542	2:98481303-98481542	ENSG00000235833
chr2	98482406	98482771	2:98482406-98482771	ENSG00000235833
chr2	98482891	98483464	2:98482891-98483464	ENSG00000235833
chr2	98483602	98484167	2:98483602-98484167	ENSG00000235833
chr2	98484375	98484555	2:98484375-98484555	-
chr2	98486038	98486336	2:98486038-98486336	-
chr2	98488311	98488650	2:98488311-98488650	-
chr2	98488823	98489175	2:98488823-98489175	-
chr2	98489769	98489967	2:98489769-98489967	-
chr2	98501436	98501872	2:98501436-98501872	-
chr2	98502102	98502303	2:98502102-98502303	-
chr2	98502934	98503807	2:98502934-98503807	-
chr2	98503865	98505706	2:98503865-98505706	ENSG00000270252
chr2	98505750	98510272	2:98505750-98510272	ENSG00000270252
chr2	98510369	98511031	2:98510369-98511031	ENSG00000040933
chr2	98513210	98513391	2:98513210-98513391	ENSG00000040933
chr2	98514014	98514203	2:98514014-98514203	ENSG00000040933
chr2	98514294	98514562	2:98514294-98514562	ENSG00000040933
chr2	98514752	98515944	2:98514752-98515944	ENSG00000040933
chr2	98516039	98516278	2:98516039-98516278	ENSG00000040933
chr2	98516380	98516776	2:98516380-98516776	ENSG00000040933
chr2	98519538	98519718	2:98519538-98519718	ENSG00000040933
chr2	98607906	98609528	2:98607906-98609528	ENSG00000238830,ENSG00000115446,ENSG00000183513,ENSG00000196912
chr2	98623018	98623228	2:98623018-98623228	ENSG00000115446
chr2	98632327	98632516	2:98632327-98632516	ENSG00000238830
chr2	98632985	98633444	2:98632985-98633444	ENSG00000238830
chr2	98658994	98659199	2:98658994-98659199	ENSG00000238830,ENSG00000236564,ENSG00000071073
chr2	98663705	98663950	2:98663705-98663950	ENSG00000238830,ENSG00000236564,ENSG00000071073
chr2	98715997	98716330	2:98715997-98716330	ENSG00000236564,ENSG00000071073
chr2	98730288	98731076	2:98730288-98731076	ENSG00000238830,ENSG00000201070,ENSG00000226791,ENSG00000236564,ENSG00000071073
chr2	98731217	98731977	2:98731217-98731977	ENSG00000238830,ENSG00000201070,ENSG00000226791,ENSG00000236564,ENSG00000071073
chr2	98760131	98760404	2:98760131-98760404	ENSG00000201070,ENSG00000226791,ENSG00000236564
chr2	98800837	98801139	2:98800837-98801139	ENSG00000201070,ENSG00000226791,ENSG00000196912
chr2	98805655	98806274	2:98805655-98806274	ENSG00000238830,ENSG00000201070,ENSG00000226791,ENSG00000236564
chr2	98806369	98806601	2:98806369-98806601	ENSG00000238830,ENSG00000201070,ENSG00000226791
chr2	98806980	98807571	2:98806980-98807571	ENSG00000238830,ENSG00000201070,ENSG00000226791
chr2	98808958	98809218	2:98808958-98809218	ENSG00000238830,ENSG00000201070,ENSG00000226791,ENSG00000236564
chr2	98822525	98823460	2:98822525-98823460	ENSG00000238830,ENSG00000196872,ENSG00000201070,ENSG00000226791,ENSG00000236564,ENSG00000235833
chr2	98823952	98824884	2:98823952-98824884	ENSG00000238830,ENSG00000196872,ENSG00000201070,ENSG00000226791,ENSG00000236564,ENSG00000235833
chr2	98824982	98825507	2:98824982-98825507	ENSG00000238830,ENSG00000196872,ENSG00000201070,ENSG00000226791,ENSG00000236564
chr2	98825555	98826014	2:98825555-98826014	ENSG00000238830,ENSG00000196872,ENSG00000201070
chr2	98871584	98871764	2:98871584-98871764	ENSG00000238830,ENSG00000196872
chr2	98911630	98911838	2:98911630-98911838	ENSG00000196872,ENSG00000278766,ENSG00000230606
chr2	98946937	98947117	2:98946937-98947117	ENSG00000196872
chr2	99030578	99030758	2:99030578-99030758	ENSG00000185674,ENSG00000231822,ENSG00000270252
chr2	99140653	99141141	2:99140653-99141141	ENSG00000273155,ENSG00000144182,ENSG00000273045,ENSG00000241962,ENSG00000231822,ENSG00000135951
chr2	99141284	99141865	2:99141284-99141865	ENSG00000158411,ENSG00000273155,ENSG00000144182,ENSG00000273045,ENSG00000241962,ENSG00000231822,ENSG00000135951
chr2	99142048	99142442	2:99142048-99142442	ENSG00000273155,ENSG00000144182,ENSG00000273045,ENSG00000241962,ENSG00000231822,ENSG00000135951
chr2	99147305	99147593	2:99147305-99147593	ENSG00000273155,ENSG00000144182,ENSG00000273045,ENSG00000241962,ENSG00000135951
chr2	99154022	99155763	2:99154022-99155763	ENSG00000185414,ENSG00000158411,ENSG00000273155,ENSG00000144182,ENSG00000273045,ENSG00000241962,ENSG00000231822,ENSG00000135951
chr2	99180659	99181639	2:99180659-99181639	ENSG00000185414,ENSG00000158411
chr2	99296142	99296327	2:99296142-99296327	ENSG00000144214,ENSG00000185674,ENSG00000241962
chr2	99330399	99330579	2:99330399-99330579	ENSG00000273306,ENSG00000158417,ENSG00000115514
chr2	99335771	99336339	2:99335771-99336339	ENSG00000273306,ENSG00000158417,ENSG00000115514,ENSG00000185414,ENSG00000158411
chr2	99336519	99338128	2:99336519-99338128	ENSG00000273306,ENSG00000158417,ENSG00000115514,ENSG00000185674,ENSG00000185414,ENSG00000158411
chr2	99436410	99436604	2:99436410-99436604	ENSG00000273306,ENSG00000135945
chr2	99488788	99490811	2:99488788-99490811	ENSG00000273306,ENSG00000135945,ENSG00000158417,ENSG00000115514,ENSG00000185674,ENSG00000158411,ENSG00000231822,ENSG00000235833
chr2	99631058	99631238	2:99631058-99631238	-
chr2	99642699	99642998	2:99642699-99642998	-
chr2	99657120	99657444	2:99657120-99657444	-
chr2	99714355	99714549	2:99714355-99714549	-
chr2	99755043	99755223	2:99755043-99755223	ENSG00000277701
chr2	99770665	99771082	2:99770665-99771082	ENSG00000230393
chr2	99771798	99771978	2:99771798-99771978	-
chr2	99772112	99772985	2:99772112-99772985	ENSG00000230393
chr2	99827753	99827955	2:99827753-99827955	ENSG00000230393
chr2	99851264	99851542	2:99851264-99851542	-
chr2	99928721	99928906	2:99928721-99928906	ENSG00000230393
chr2	99941039	99941275	2:99941039-99941275	ENSG00000230393
chr2	100000238	100000418	2:100000238-100000418	ENSG00000230393,ENSG00000144218
chr2	100012268	100012448	2:100012268-100012448	ENSG00000230393,ENSG00000144218
chr2	100160667	100160871	2:100160667-100160871	ENSG00000230393,ENSG00000144218
chr2	100195548	100195761	2:100195548-100195761	ENSG00000232084,ENSG00000230393,ENSG00000144218
chr2	100211607	100211787	2:100211607-100211787	ENSG00000232084,ENSG00000230393
chr2	100214309	100214489	2:100214309-100214489	ENSG00000232084,ENSG00000230393
chr2	100265080	100265260	2:100265080-100265260	ENSG00000115526,ENSG00000270699,ENSG00000170500
chr2	100267735	100267916	2:100267735-100267916	ENSG00000270699,ENSG00000170500
chr2	100290797	100290977	2:100290797-100290977	ENSG00000270699,ENSG00000170500
chr2	100291237	100291820	2:100291237-100291820	ENSG00000204637,ENSG00000238029,ENSG00000115526,ENSG00000270699,ENSG00000170500,ENSG00000230393
chr2	100291966	100292372	2:100291966-100292372	ENSG00000270699,ENSG00000170500
chr2	100345858	100346152	2:100345858-100346152	ENSG00000204637,ENSG00000238029,ENSG00000115526,ENSG00000270699,ENSG00000269383,ENSG00000170500,ENSG00000230393
chr2	100369124	100369309	2:100369124-100369309	ENSG00000270699,ENSG00000269383,ENSG00000170500
chr2	100388636	100388816	2:100388636-100388816	ENSG00000238029,ENSG00000115526,ENSG00000270699,ENSG00000269383
chr2	100408989	100409174	2:100408989-100409174	ENSG00000238029,ENSG00000115526
chr2	100457293	100457519	2:100457293-100457519	ENSG00000234169,ENSG00000204637,ENSG00000204640,ENSG00000238029,ENSG00000115526
chr2	100468904	100469109	2:100468904-100469109	ENSG00000204637,ENSG00000204640,ENSG00000238029,ENSG00000115526
chr2	100562034	100562713	2:100562034-100562713	ENSG00000230140,ENSG00000232034,ENSG00000170485,ENSG00000228488,ENSG00000234988,ENSG00000115539,ENSG00000204637,ENSG00000238029,ENSG00000115526
chr2	100562928	100563594	2:100562928-100563594	ENSG00000230140,ENSG00000232034,ENSG00000170485,ENSG00000286737,ENSG00000228488,ENSG00000234988,ENSG00000115539,ENSG00000204637,ENSG00000238029,ENSG00000115526
chr2	100571334	100571863	2:100571334-100571863	ENSG00000230140,ENSG00000232034,ENSG00000170485,ENSG00000286737,ENSG00000228488,ENSG00000234169,ENSG00000234988,ENSG00000115539,ENSG00000204637,ENSG00000238029
chr2	100580445	100580869	2:100580445-100580869	ENSG00000230140,ENSG00000170485,ENSG00000286737,ENSG00000228488,ENSG00000234169,ENSG00000234988,ENSG00000227259,ENSG00000204637,ENSG00000238029
chr2	100581001	100581749	2:100581001-100581749	ENSG00000230140,ENSG00000232034,ENSG00000170485,ENSG00000286737,ENSG00000228488,ENSG00000234169,ENSG00000226034,ENSG00000234988,ENSG00000227259,ENSG00000115539,ENSG00000204637,ENSG00000238029,ENSG00000115526
chr2	100585353	100585533	2:100585353-100585533	ENSG00000230140,ENSG00000170485,ENSG00000286737,ENSG00000228488,ENSG00000234169,ENSG00000234988,ENSG00000227259,ENSG00000204637
chr2	100589519	100589715	2:100589519-100589715	ENSG00000230140,ENSG00000170485,ENSG00000228488,ENSG00000234169,ENSG00000234988,ENSG00000227259
chr2	100594440	100594678	2:100594440-100594678	ENSG00000230140,ENSG00000232034,ENSG00000170485,ENSG00000286737,ENSG00000228488,ENSG00000234169,ENSG00000234988,ENSG00000227259,ENSG00000204637
chr2	100652399	100652617	2:100652399-100652617	ENSG00000230140,ENSG00000232034,ENSG00000170485,ENSG00000286737,ENSG00000228488,ENSG00000234169,ENSG00000226034,ENSG00000287832,ENSG00000234988
chr2	100894835	100895015	2:100894835-100895015	ENSG00000230140,ENSG00000232034,ENSG00000170485,ENSG00000286737,ENSG00000228488
chr2	101001695	101001974	2:101001695-101001974	ENSG00000071082,ENSG00000223947,ENSG00000230140,ENSG00000232034,ENSG00000170485,ENSG00000286737
chr2	101002319	101002707	2:101002319-101002707	ENSG00000071082,ENSG00000223947,ENSG00000230140,ENSG00000232034,ENSG00000170485,ENSG00000286737
chr2	101112397	101112834	2:101112397-101112834	ENSG00000272902,ENSG00000271532,ENSG00000204634,ENSG00000232034,ENSG00000170485,ENSG00000286737,ENSG00000228488
chr2	101113774	101113954	2:101113774-101113954	ENSG00000271532,ENSG00000204634
chr2	101114169	101114479	2:101114169-101114479	ENSG00000272902,ENSG00000271532,ENSG00000204634
chr2	101114697	101114892	2:101114697-101114892	ENSG00000271532,ENSG00000204634
chr2	101115001	101115783	2:101115001-101115783	ENSG00000272902,ENSG00000271532,ENSG00000204634,ENSG00000230140,ENSG00000232034,ENSG00000170485
chr2	101117117	101117559	2:101117117-101117559	ENSG00000272902,ENSG00000271532,ENSG00000230140,ENSG00000170485
chr2	101118090	101118440	2:101118090-101118440	ENSG00000271532
chr2	101140294	101140474	2:101140294-101140474	ENSG00000272902,ENSG00000271532
chr2	101144434	101144695	2:101144434-101144695	ENSG00000272902,ENSG00000271532
chr2	101150961	101151322	2:101150961-101151322	ENSG00000272902,ENSG00000271532,ENSG00000204634
chr2	101252405	101252654	2:101252405-101252654	ENSG00000158435,ENSG00000204634
chr2	101252780	101253724	2:101252780-101253724	ENSG00000226058,ENSG00000175874,ENSG00000212283,ENSG00000163162,ENSG00000158435,ENSG00000204634,ENSG00000071082,ENSG00000223947,ENSG00000230140,ENSG00000232034,ENSG00000170485,ENSG00000286737
chr2	101254862	101255042	2:101254862-101255042	ENSG00000158435,ENSG00000204634
chr2	101268626	101268827	2:101268626-101268827	ENSG00000212283,ENSG00000163162,ENSG00000158435
chr2	101272637	101272877	2:101272637-101272877	ENSG00000212283,ENSG00000163162,ENSG00000158435
chr2	101304442	101304682	2:101304442-101304682	ENSG00000264857,ENSG00000163162
chr2	101306063	101306913	2:101306063-101306913	ENSG00000226058,ENSG00000175874,ENSG00000264857,ENSG00000163162
chr2	101307050	101308735	2:101307050-101308735	ENSG00000226058,ENSG00000175874,ENSG00000264857,ENSG00000163162
chr2	101308833	101309223	2:101308833-101309223	ENSG00000175874,ENSG00000264857,ENSG00000163162
chr2	101310798	101310978	2:101310798-101310978	ENSG00000264857,ENSG00000163162
chr2	101311035	101311387	2:101311035-101311387	ENSG00000175874,ENSG00000264857,ENSG00000163162
chr2	101327658	101327859	2:101327658-101327859	ENSG00000226058,ENSG00000175874
chr2	101328026	101328441	2:101328026-101328441	ENSG00000226058,ENSG00000175874
chr2	101328614	101329083	2:101328614-101329083	ENSG00000237549,ENSG00000223826,ENSG00000196460,ENSG00000226058,ENSG00000175874
chr2	101329331	101329595	2:101329331-101329595	ENSG00000226058,ENSG00000175874
chr2	101330091	101330402	2:101330091-101330402	ENSG00000226058,ENSG00000175874
chr2	101345755	101345935	2:101345755-101345935	ENSG00000237549,ENSG00000226058,ENSG00000175874
chr2	101362750	101362939	2:101362750-101362939	ENSG00000237549,ENSG00000226058,ENSG00000175874
chr2	101422496	101422676	2:101422496-101422676	ENSG00000286047,ENSG00000232556,ENSG00000237549,ENSG00000223826,ENSG00000196460,ENSG00000226058,ENSG00000175874
chr2	101451100	101451280	2:101451100-101451280	ENSG00000286047,ENSG00000232556,ENSG00000237549,ENSG00000223826,ENSG00000196460,ENSG00000175874
chr2	101555891	101556071	2:101555891-101556071	ENSG00000286101,ENSG00000286047,ENSG00000232556,ENSG00000237549,ENSG00000223826,ENSG00000196460
chr2	101634779	101635164	2:101634779-101635164	ENSG00000286101,ENSG00000286047,ENSG00000232556,ENSG00000237549,ENSG00000223826,ENSG00000196460
chr2	101646584	101646814	2:101646584-101646814	ENSG00000286101,ENSG00000286047,ENSG00000232556,ENSG00000237549,ENSG00000223826,ENSG00000196460
chr2	101648901	101649107	2:101648901-101649107	ENSG00000286101,ENSG00000286047,ENSG00000232556,ENSG00000237549,ENSG00000223826
chr2	101697372	101697617	2:101697372-101697617	ENSG00000071054,ENSG00000232556
chr2	101736860	101737061	2:101736860-101737061	ENSG00000071054,ENSG00000232556,ENSG00000237549
chr2	101808734	101808919	2:101808734-101808919	ENSG00000071054,ENSG00000286047,ENSG00000232556,ENSG00000237549,ENSG00000223826,ENSG00000196460
chr2	101867922	101868132	2:101867922-101868132	ENSG00000071054
chr2	101905276	101905557	2:101905276-101905557	ENSG00000115590
chr2	101975639	101975824	2:101975639-101975824	ENSG00000115590,ENSG00000281162
chr2	102049111	102049313	2:102049111-102049313	ENSG00000226925,ENSG00000115594,ENSG00000287771,ENSG00000115590
chr2	102062115	102062295	2:102062115-102062295	ENSG00000226925,ENSG00000115594,ENSG00000287771,ENSG00000115590
chr2	102194550	102194730	2:102194550-102194730	ENSG00000115598,ENSG00000226925,ENSG00000115590
chr2	102201169	102201429	2:102201169-102201429	ENSG00000115598,ENSG00000226925,ENSG00000115590
chr2	102291746	102292142	2:102291746-102292142	ENSG00000205716,ENSG00000115590
chr2	102293279	102293481	2:102293279-102293481	ENSG00000205716
chr2	102305476	102305656	2:102305476-102305656	ENSG00000115604,ENSG00000115602
chr2	102305723	102306123	2:102305723-102306123	ENSG00000115604,ENSG00000115602
chr2	102309884	102310761	2:102309884-102310761	ENSG00000115604,ENSG00000115602,ENSG00000205716
chr2	102311147	102311562	2:102311147-102311562	ENSG00000115604,ENSG00000115602
chr2	102312420	102313016	2:102312420-102313016	ENSG00000115604,ENSG00000115602
chr2	102313264	102313516	2:102313264-102313516	ENSG00000115604,ENSG00000115602
chr2	102314001	102314552	2:102314001-102314552	ENSG00000115604,ENSG00000115602
chr2	102315026	102315206	2:102315026-102315206	ENSG00000115604,ENSG00000115602
chr2	102333049	102333308	2:102333049-102333308	ENSG00000115602
chr2	102334306	102334497	2:102334306-102334497	ENSG00000115602
chr2	102334696	102335104	2:102334696-102335104	ENSG00000115602
chr2	102335591	102335921	2:102335591-102335921	ENSG00000115602,ENSG00000205716
chr2	102336085	102336453	2:102336085-102336453	ENSG00000115602,ENSG00000205716
chr2	102336519	102337531	2:102336519-102337531	ENSG00000115602,ENSG00000205716
chr2	102337576	102337957	2:102337576-102337957	ENSG00000115602,ENSG00000205716
chr2	102338056	102338698	2:102338056-102338698	ENSG00000115602,ENSG00000205716
chr2	102339159	102339434	2:102339159-102339434	ENSG00000115602,ENSG00000205716
chr2	102339592	102340804	2:102339592-102340804	ENSG00000115602,ENSG00000205716
chr2	102341118	102342921	2:102341118-102342921	ENSG00000115602,ENSG00000205716
chr2	102343300	102344052	2:102343300-102344052	ENSG00000115602,ENSG00000205716
chr2	102344096	102344407	2:102344096-102344407	ENSG00000115602,ENSG00000205716
chr2	102347685	102347880	2:102347685-102347880	ENSG00000205716
chr2	102355680	102356204	2:102355680-102356204	ENSG00000115604,ENSG00000205716,ENSG00000115590
chr2	102356247	102356586	2:102356247-102356586	ENSG00000115604,ENSG00000205716,ENSG00000115590
chr2	102416830	102417010	2:102416830-102417010	ENSG00000115607,ENSG00000236785
chr2	102417668	102417908	2:102417668-102417908	ENSG00000115607,ENSG00000236785
chr2	102418745	102419013	2:102418745-102419013	ENSG00000115607,ENSG00000236785
chr2	102421933	102422741	2:102421933-102422741	ENSG00000236525,ENSG00000264764,ENSG00000115607,ENSG00000236785
chr2	102423127	102423351	2:102423127-102423351	ENSG00000115607
chr2	102424346	102424545	2:102424346-102424545	ENSG00000236525,ENSG00000264764,ENSG00000115607,ENSG00000236785
chr2	102425144	102425415	2:102425144-102425415	ENSG00000234389,ENSG00000236525,ENSG00000264764,ENSG00000115607
chr2	102427358	102427538	2:102427358-102427538	ENSG00000234389,ENSG00000236525,ENSG00000264764,ENSG00000115607
chr2	102435180	102435533	2:102435180-102435533	ENSG00000234389,ENSG00000236525,ENSG00000264764
chr2	102435764	102436071	2:102435764-102436071	ENSG00000234389,ENSG00000236525,ENSG00000264764
chr2	102480911	102481096	2:102480911-102481096	ENSG00000180251
chr2	102691126	102691307	2:102691126-102691307	ENSG00000115616
chr2	102736471	102736892	2:102736471-102736892	ENSG00000170417,ENSG00000135953
chr2	102847272	102847582	2:102847272-102847582	ENSG00000229743,ENSG00000231723,ENSG00000227680,ENSG00000224095,ENSG00000277527
chr2	102871941	102872159	2:102871941-102872159	ENSG00000286290,ENSG00000227680,ENSG00000224095,ENSG00000277527
chr2	102950274	102950569	2:102950274-102950569	ENSG00000232597,ENSG00000231723,ENSG00000221849,ENSG00000286290,ENSG00000227623,ENSG00000227680,ENSG00000224095,ENSG00000277527
chr2	102952829	102953019	2:102952829-102953019	ENSG00000231723,ENSG00000286290,ENSG00000227623,ENSG00000227680,ENSG00000224095,ENSG00000277527
chr2	103152877	103153057	2:103152877-103153057	ENSG00000198914,ENSG00000233639,ENSG00000236141,ENSG00000231723,ENSG00000221849,ENSG00000286290,ENSG00000227623,ENSG00000229209,ENSG00000227680,ENSG00000224095,ENSG00000277527
chr2	103314754	103314947	2:103314754-103314947	ENSG00000236141,ENSG00000232597,ENSG00000231723,ENSG00000221849,ENSG00000286290,ENSG00000227623,ENSG00000229209,ENSG00000227680
chr2	103502766	103503005	2:103502766-103503005	ENSG00000236141,ENSG00000232597,ENSG00000231723,ENSG00000221849,ENSG00000236596,ENSG00000286290,ENSG00000227623
chr2	103918009	103918303	2:103918009-103918303	ENSG00000213301,ENSG00000273515,ENSG00000256637,ENSG00000236141,ENSG00000232597,ENSG00000231723
chr2	103993909	103994089	2:103993909-103994089	ENSG00000229743,ENSG00000198914,ENSG00000233639,ENSG00000287793,ENSG00000225765,ENSG00000227157,ENSG00000273515,ENSG00000256637,ENSG00000236141,ENSG00000232597,ENSG00000231723
chr2	104092785	104093086	2:104092785-104093086	ENSG00000233639,ENSG00000225765,ENSG00000228968,ENSG00000273515,ENSG00000256637,ENSG00000236141,ENSG00000232597,ENSG00000231723
chr2	104139604	104139784	2:104139604-104139784	ENSG00000287793,ENSG00000225765,ENSG00000228968,ENSG00000273515,ENSG00000256637,ENSG00000236141,ENSG00000232597,ENSG00000231723
chr2	104210995	104211175	2:104210995-104211175	ENSG00000287135,ENSG00000198914,ENSG00000233639,ENSG00000213301,ENSG00000234177,ENSG00000235597,ENSG00000287793,ENSG00000225765,ENSG00000227157,ENSG00000228968,ENSG00000273515,ENSG00000256637,ENSG00000236141,ENSG00000232597,ENSG00000231723
chr2	104379083	104379308	2:104379083-104379308	ENSG00000198914,ENSG00000233639,ENSG00000235597,ENSG00000287793,ENSG00000225765,ENSG00000227157,ENSG00000233955
chr2	104384807	104384987	2:104384807-104384987	ENSG00000198914,ENSG00000235597,ENSG00000287793,ENSG00000225765,ENSG00000227157,ENSG00000233955
chr2	104520978	104521208	2:104520978-104521208	ENSG00000198914,ENSG00000269707,ENSG00000233639,ENSG00000213301,ENSG00000234177,ENSG00000207249,ENSG00000279904,ENSG00000228528,ENSG00000288565,ENSG00000236109,ENSG00000231626,ENSG00000234781,ENSG00000235597,ENSG00000287793,ENSG00000225765,ENSG00000227157
chr2	104551255	104551472	2:104551255-104551472	ENSG00000198914,ENSG00000233639,ENSG00000213301,ENSG00000234177,ENSG00000207249,ENSG00000279904,ENSG00000228528,ENSG00000288565,ENSG00000236109,ENSG00000231626,ENSG00000234781,ENSG00000235597,ENSG00000287793,ENSG00000225765,ENSG00000227157
chr2	104568366	104568546	2:104568366-104568546	ENSG00000198914,ENSG00000233639,ENSG00000213301,ENSG00000234177,ENSG00000207249,ENSG00000279904,ENSG00000228528,ENSG00000288565,ENSG00000236109,ENSG00000231626,ENSG00000234781,ENSG00000235597,ENSG00000287793,ENSG00000225765
chr2	104638815	104638995	2:104638815-104638995	ENSG00000198914,ENSG00000233639,ENSG00000213301,ENSG00000234177,ENSG00000207249,ENSG00000279904,ENSG00000228528,ENSG00000225669,ENSG00000230690,ENSG00000288565,ENSG00000236109,ENSG00000231626,ENSG00000235597,ENSG00000287793,ENSG00000231723
chr2	104639040	104639295	2:104639040-104639295	ENSG00000198914,ENSG00000233639,ENSG00000213301,ENSG00000234177,ENSG00000207249,ENSG00000279904,ENSG00000228528,ENSG00000225669,ENSG00000230690,ENSG00000288565,ENSG00000236109,ENSG00000231626,ENSG00000235597,ENSG00000287793,ENSG00000231723
chr2	104640348	104640528	2:104640348-104640528	ENSG00000229743,ENSG00000198914,ENSG00000233639,ENSG00000213301,ENSG00000234177,ENSG00000207249,ENSG00000279904,ENSG00000228528,ENSG00000225669,ENSG00000230690,ENSG00000288565,ENSG00000236109,ENSG00000231626,ENSG00000235597,ENSG00000287793,ENSG00000225765,ENSG00000227157
chr2	104647164	104647425	2:104647164-104647425	ENSG00000229743,ENSG00000198914,ENSG00000269707,ENSG00000233639,ENSG00000213301,ENSG00000234177,ENSG00000207249,ENSG00000279904,ENSG00000228528,ENSG00000225669,ENSG00000230690,ENSG00000288565,ENSG00000236109,ENSG00000231626,ENSG00000235597,ENSG00000287793,ENSG00000227157
chr2	104648485	104648665	2:104648485-104648665	ENSG00000229743,ENSG00000198914,ENSG00000269707,ENSG00000233639,ENSG00000213301,ENSG00000234177,ENSG00000207249,ENSG00000279904,ENSG00000228528,ENSG00000225669,ENSG00000230690,ENSG00000288565,ENSG00000236109,ENSG00000231626,ENSG00000235597,ENSG00000287793
chr2	104666417	104666613	2:104666417-104666613	ENSG00000229743,ENSG00000198914,ENSG00000269707,ENSG00000233639,ENSG00000213301,ENSG00000234177,ENSG00000207249,ENSG00000279904,ENSG00000228528,ENSG00000225669,ENSG00000230690,ENSG00000288565,ENSG00000236109,ENSG00000231626,ENSG00000235597,ENSG00000225765
chr2	104895104	104895284	2:104895104-104895284	ENSG00000287135,ENSG00000229743,ENSG00000198914,ENSG00000269707,ENSG00000233639,ENSG00000213301,ENSG00000234177,ENSG00000207249
chr2	105038216	105038396	2:105038216-105038396	ENSG00000231851,ENSG00000135972,ENSG00000224509,ENSG00000287135,ENSG00000229743,ENSG00000198914,ENSG00000269707,ENSG00000233639
chr2	105178708	105178944	2:105178708-105178944	ENSG00000272861,ENSG00000135973,ENSG00000226508,ENSG00000231851
chr2	105180348	105180533	2:105180348-105180533	ENSG00000135973,ENSG00000226508,ENSG00000231851
chr2	105180586	105180771	2:105180586-105180771	ENSG00000272861,ENSG00000135973,ENSG00000226508,ENSG00000231851,ENSG00000287135
chr2	105216636	105216829	2:105216636-105216829	ENSG00000272861,ENSG00000135973,ENSG00000226508,ENSG00000231851
chr2	105221441	105221626	2:105221441-105221626	ENSG00000272861,ENSG00000135973,ENSG00000226508,ENSG00000231851,ENSG00000287135
chr2	105258019	105258203	2:105258019-105258203	ENSG00000272861,ENSG00000135973,ENSG00000226508,ENSG00000231851
chr2	105309912	105310092	2:105309912-105310092	ENSG00000135966
chr2	105323501	105323781	2:105323501-105323781	ENSG00000235319,ENSG00000135966
chr2	105328981	105330403	2:105328981-105330403	ENSG00000115641,ENSG00000135974,ENSG00000272994,ENSG00000235319,ENSG00000135966,ENSG00000135973,ENSG00000231851
chr2	105336780	105338058	2:105336780-105338058	ENSG00000240935,ENSG00000227513,ENSG00000233939,ENSG00000230353,ENSG00000238273,ENSG00000115641,ENSG00000135974,ENSG00000272994,ENSG00000235319,ENSG00000135966,ENSG00000231851
chr2	105363791	105363971	2:105363791-105363971	ENSG00000238273,ENSG00000115641
chr2	105412442	105412657	2:105412442-105412657	ENSG00000115641
chr2	105481678	105481858	2:105481678-105481858	ENSG00000115641
chr2	105605210	105605390	2:105605210-105605390	ENSG00000287308,ENSG00000287036
chr2	105744308	105746664	2:105744308-105746664	ENSG00000237666,ENSG00000240935,ENSG00000227513,ENSG00000233939,ENSG00000224061,ENSG00000119147,ENSG00000234162,ENSG00000071051
chr2	105760928	105761257	2:105760928-105761257	ENSG00000213295,ENSG00000234162
chr2	105761367	105761616	2:105761367-105761616	ENSG00000213295
chr2	105761881	105762117	2:105761881-105762117	ENSG00000213295
chr2	105774394	105774599	2:105774394-105774599	ENSG00000119147,ENSG00000234162
chr2	105775774	105775991	2:105775774-105775991	ENSG00000234162
chr2	105776075	105776270	2:105776075-105776270	ENSG00000235486,ENSG00000229682,ENSG00000119147,ENSG00000234162
chr2	105776673	105777306	2:105776673-105777306	-
chr2	105782819	105783113	2:105782819-105783113	ENSG00000119147,ENSG00000234162
chr2	105783837	105784017	2:105783837-105784017	ENSG00000119147,ENSG00000234162
chr2	105786232	105786712	2:105786232-105786712	ENSG00000119147
chr2	105786769	105787325	2:105786769-105787325	ENSG00000119147,ENSG00000234162
chr2	105787469	105787709	2:105787469-105787709	ENSG00000119147,ENSG00000234162
chr2	105789004	105789231	2:105789004-105789231	ENSG00000119147
chr2	105789685	105789870	2:105789685-105789870	-
chr2	105789945	105790231	2:105789945-105790231	ENSG00000254126,ENSG00000235486,ENSG00000229682,ENSG00000119147,ENSG00000234162
chr2	105790295	105791572	2:105790295-105791572	ENSG00000254126,ENSG00000235486,ENSG00000229682,ENSG00000119147,ENSG00000234162
chr2	105793349	105793570	2:105793349-105793570	-
chr2	105795531	105795936	2:105795531-105795936	ENSG00000240935,ENSG00000119147,ENSG00000234162
chr2	105796905	105797093	2:105796905-105797093	ENSG00000119147
chr2	105797275	105798350	2:105797275-105798350	ENSG00000240935,ENSG00000119147,ENSG00000234162
chr2	105798488	105798751	2:105798488-105798751	ENSG00000119147
chr2	105799706	105799971	2:105799706-105799971	-
chr2	105800099	105800474	2:105800099-105800474	ENSG00000232001,ENSG00000237666,ENSG00000240935,ENSG00000235486,ENSG00000229682,ENSG00000227513,ENSG00000233939,ENSG00000230353,ENSG00000119147,ENSG00000234162
chr2	105800560	105801386	2:105800560-105801386	-
chr2	105802096	105802321	2:105802096-105802321	-
chr2	105804334	105804587	2:105804334-105804587	ENSG00000237666,ENSG00000234162
chr2	105806852	105807035	2:105806852-105807035	ENSG00000153165,ENSG00000234162
chr2	105821618	105821875	2:105821618-105821875	ENSG00000234162,ENSG00000071051
chr2	105822088	105822565	2:105822088-105822565	ENSG00000234162,ENSG00000071051
chr2	105828928	105829108	2:105828928-105829108	ENSG00000234162
chr2	105847038	105847274	2:105847038-105847274	ENSG00000235522,ENSG00000071051
chr2	105847423	105847603	2:105847423-105847603	ENSG00000235522,ENSG00000071051
chr2	105848115	105848370	2:105848115-105848370	ENSG00000234162,ENSG00000235522,ENSG00000071051
chr2	105850011	105850250	2:105850011-105850250	ENSG00000235522,ENSG00000071051
chr2	105857275	105857455	2:105857275-105857455	ENSG00000235522,ENSG00000071051
chr2	105859246	105859565	2:105859246-105859565	ENSG00000235522,ENSG00000071051
chr2	105863917	105864170	2:105863917-105864170	ENSG00000235522
chr2	105865479	105865843	2:105865479-105865843	ENSG00000234162,ENSG00000235522
chr2	105878294	105878772	2:105878294-105878772	ENSG00000254126,ENSG00000234162
chr2	106095480	106095829	2:106095480-106095829	ENSG00000231505,ENSG00000232001,ENSG00000254126,ENSG00000237666,ENSG00000153165,ENSG00000240935,ENSG00000235486,ENSG00000229682,ENSG00000227513,ENSG00000233939,ENSG00000230353,ENSG00000224061,ENSG00000213295,ENSG00000115652,ENSG00000119147
chr2	106095994	106096736	2:106095994-106096736	ENSG00000231505,ENSG00000232001,ENSG00000254126,ENSG00000237666,ENSG00000153165,ENSG00000240935,ENSG00000235486,ENSG00000229682,ENSG00000227513,ENSG00000233939,ENSG00000230353,ENSG00000224061,ENSG00000213295,ENSG00000115652,ENSG00000119147
chr2	106112389	106112569	2:106112389-106112569	ENSG00000231505,ENSG00000232001,ENSG00000254126,ENSG00000237666,ENSG00000153165,ENSG00000240935,ENSG00000235486,ENSG00000229682,ENSG00000227513,ENSG00000233939,ENSG00000230353,ENSG00000224061,ENSG00000213295,ENSG00000273595
chr2	106183443	106183623	2:106183443-106183623	ENSG00000254126,ENSG00000153165,ENSG00000240935,ENSG00000227513,ENSG00000233939,ENSG00000230353,ENSG00000224061,ENSG00000213295,ENSG00000273595,ENSG00000233339
chr2	106187401	106187741	2:106187401-106187741	ENSG00000153165,ENSG00000233939,ENSG00000224061,ENSG00000213295,ENSG00000273595,ENSG00000233339,ENSG00000115652
chr2	106187948	106188807	2:106187948-106188807	ENSG00000231505,ENSG00000153165,ENSG00000227513,ENSG00000233939,ENSG00000224061,ENSG00000213295,ENSG00000273595,ENSG00000233339,ENSG00000115652
chr2	106189832	106190369	2:106189832-106190369	ENSG00000232001,ENSG00000153165,ENSG00000233939,ENSG00000230353,ENSG00000224061,ENSG00000213295,ENSG00000273595,ENSG00000233339,ENSG00000115652
chr2	106192705	106192885	2:106192705-106192885	ENSG00000233939,ENSG00000230353,ENSG00000224061,ENSG00000213295,ENSG00000273595,ENSG00000233339,ENSG00000115652
chr2	106193385	106194274	2:106193385-106194274	ENSG00000231505,ENSG00000232001,ENSG00000237666,ENSG00000153165,ENSG00000240935,ENSG00000235486,ENSG00000229682,ENSG00000227513,ENSG00000233939,ENSG00000230353,ENSG00000224061,ENSG00000213295,ENSG00000273595,ENSG00000233339,ENSG00000115652
chr2	106194577	106194778	2:106194577-106194778	ENSG00000231505,ENSG00000232001,ENSG00000153165,ENSG00000240935,ENSG00000235486,ENSG00000229682,ENSG00000227513,ENSG00000233939,ENSG00000230353,ENSG00000224061,ENSG00000213295,ENSG00000273595,ENSG00000233339,ENSG00000115652
chr2	106759101	106759331	2:106759101-106759331	ENSG00000229890,ENSG00000237745,ENSG00000224568,ENSG00000229360,ENSG00000238250,ENSG00000144057,ENSG00000214199
chr2	106759376	106759556	2:106759376-106759556	ENSG00000229890,ENSG00000237745,ENSG00000224568,ENSG00000229360,ENSG00000238250,ENSG00000144057,ENSG00000214199
chr2	106782670	106782850	2:106782670-106782850	ENSG00000235325,ENSG00000224568,ENSG00000229360,ENSG00000227294,ENSG00000238250,ENSG00000144057,ENSG00000214199
chr2	106840283	106840469	2:106840283-106840469	ENSG00000227270,ENSG00000233494,ENSG00000224568,ENSG00000226905,ENSG00000229360,ENSG00000227294,ENSG00000238250,ENSG00000144057,ENSG00000214199
chr2	106842385	106842565	2:106842385-106842565	ENSG00000227270,ENSG00000233494,ENSG00000224568,ENSG00000229360,ENSG00000227294,ENSG00000238250,ENSG00000144057,ENSG00000214199
chr2	106916449	106916629	2:106916449-106916629	ENSG00000235325,ENSG00000237745,ENSG00000224568,ENSG00000226905,ENSG00000229360,ENSG00000286218,ENSG00000238250,ENSG00000144057,ENSG00000214199
chr2	106979033	106979213	2:106979033-106979213	ENSG00000237745,ENSG00000224568,ENSG00000226905,ENSG00000229360,ENSG00000286218,ENSG00000144057,ENSG00000214199
chr2	107090694	107090904	2:107090694-107090904	ENSG00000229890,ENSG00000231221,ENSG00000235325,ENSG00000237745,ENSG00000224568,ENSG00000226905,ENSG00000229360,ENSG00000286218,ENSG00000144057,ENSG00000214199
chr2	107091926	107092106	2:107091926-107092106	ENSG00000229890,ENSG00000231221,ENSG00000237745,ENSG00000224568,ENSG00000226905,ENSG00000229360,ENSG00000286218,ENSG00000214199
chr2	107376889	107377069	2:107376889-107377069	ENSG00000227270,ENSG00000233494,ENSG00000224568,ENSG00000225588,ENSG00000229457
chr2	107659399	107659579	2:107659399-107659579	ENSG00000229890,ENSG00000231221,ENSG00000235325,ENSG00000237745,ENSG00000227270,ENSG00000233494,ENSG00000224568
chr2	107753011	107753204	2:107753011-107753204	ENSG00000237745,ENSG00000227270,ENSG00000233494,ENSG00000232991,ENSG00000286769,ENSG00000237880
chr2	107777974	107778270	2:107777974-107778270	ENSG00000229890,ENSG00000231221,ENSG00000235325,ENSG00000237745,ENSG00000227270,ENSG00000233494,ENSG00000232991,ENSG00000286769,ENSG00000224568,ENSG00000237880
chr2	107817394	107817574	2:107817394-107817574	ENSG00000229890,ENSG00000231221,ENSG00000235325,ENSG00000237745,ENSG00000227270,ENSG00000233494,ENSG00000196862,ENSG00000230651,ENSG00000224568
chr2	107822828	107823008	2:107822828-107823008	ENSG00000235325,ENSG00000237745,ENSG00000227270,ENSG00000233494,ENSG00000196862,ENSG00000230651
chr2	107997112	107997292	2:107997112-107997292	ENSG00000229890,ENSG00000231221,ENSG00000115665,ENSG00000235325,ENSG00000237745,ENSG00000227270,ENSG00000233494,ENSG00000224568
chr2	108213912	108214170	2:108213912-108214170	ENSG00000261209,ENSG00000198203,ENSG00000227597,ENSG00000196228,ENSG00000236877,ENSG00000225328,ENSG00000229890,ENSG00000231221
chr2	108254350	108254530	2:108254350-108254530	ENSG00000226991,ENSG00000271070,ENSG00000237223,ENSG00000261209,ENSG00000198203,ENSG00000227597,ENSG00000196228,ENSG00000236877,ENSG00000229890,ENSG00000231221
chr2	108260222	108260407	2:108260222-108260407	ENSG00000271070,ENSG00000237223,ENSG00000261209,ENSG00000198203,ENSG00000227597,ENSG00000196228,ENSG00000236877,ENSG00000229890,ENSG00000235325
chr2	108448498	108449109	2:108448498-108449109	ENSG00000135968,ENSG00000271284,ENSG00000198075,ENSG00000271070,ENSG00000237223,ENSG00000261209,ENSG00000198203,ENSG00000227597,ENSG00000236877,ENSG00000237745
chr2	108449203	108449849	2:108449203-108449849	ENSG00000135968,ENSG00000271284,ENSG00000198075,ENSG00000271070,ENSG00000237223,ENSG00000261209,ENSG00000198203
chr2	108449905	108450248	2:108449905-108450248	ENSG00000135968,ENSG00000271284,ENSG00000198075,ENSG00000271070,ENSG00000237223,ENSG00000261209,ENSG00000227270,ENSG00000233494
chr2	108457501	108457769	2:108457501-108457769	ENSG00000230596,ENSG00000240069,ENSG00000271284,ENSG00000198075,ENSG00000271070,ENSG00000237223,ENSG00000261209,ENSG00000227270,ENSG00000233494
chr2	108533824	108534220	2:108533824-108534220	ENSG00000183054,ENSG00000169756,ENSG00000214184
chr2	108534356	108534995	2:108534356-108534995	ENSG00000183054,ENSG00000230596,ENSG00000169756,ENSG00000214184,ENSG00000198075,ENSG00000271070
chr2	108569344	108569524	2:108569344-108569524	ENSG00000237223
chr2	108585725	108585927	2:108585725-108585927	ENSG00000169756,ENSG00000198075,ENSG00000271070
chr2	108586297	108586712	2:108586297-108586712	ENSG00000169756,ENSG00000271284,ENSG00000198075,ENSG00000271070,ENSG00000261209
chr2	108586956	108588257	2:108586956-108588257	ENSG00000169756,ENSG00000271284,ENSG00000198075,ENSG00000271070,ENSG00000237223,ENSG00000261209
chr2	108588335	108591871	2:108588335-108591871	ENSG00000233648,ENSG00000228763,ENSG00000169756,ENSG00000271284,ENSG00000198075,ENSG00000271070,ENSG00000237223,ENSG00000261209
chr2	108591990	108592190	2:108591990-108592190	ENSG00000228763,ENSG00000169756,ENSG00000198075,ENSG00000271070,ENSG00000237223
chr2	108592565	108592771	2:108592565-108592771	ENSG00000228763,ENSG00000169756,ENSG00000271070
chr2	108593485	108595970	2:108593485-108595970	ENSG00000228763,ENSG00000169756,ENSG00000198075,ENSG00000271070,ENSG00000237223
chr2	108620166	108621575	2:108620166-108621575	ENSG00000229730,ENSG00000015568,ENSG00000233648,ENSG00000228763,ENSG00000169756
chr2	108621903	108622143	2:108621903-108622143	ENSG00000229730,ENSG00000015568,ENSG00000169756
chr2	108622352	108622622	2:108622352-108622622	ENSG00000229730,ENSG00000015568,ENSG00000169756
chr2	108625366	108625563	2:108625366-108625563	ENSG00000184115,ENSG00000169756
chr2	108633982	108634209	2:108633982-108634209	ENSG00000233648,ENSG00000228763
chr2	108634744	108635032	2:108634744-108635032	ENSG00000233648,ENSG00000228763
chr2	108636691	108637701	2:108636691-108637701	ENSG00000230596,ENSG00000233648,ENSG00000228763,ENSG00000169756,ENSG00000198075,ENSG00000271070,ENSG00000237223,ENSG00000261209,ENSG00000237745
chr2	108637815	108638602	2:108637815-108638602	ENSG00000230596,ENSG00000233648,ENSG00000228763,ENSG00000198075,ENSG00000271070
chr2	108639080	108639278	2:108639080-108639278	ENSG00000230596,ENSG00000233648,ENSG00000228763
chr2	108640040	108640220	2:108640040-108640220	ENSG00000183054,ENSG00000229730,ENSG00000233648,ENSG00000228763
chr2	108650202	108650546	2:108650202-108650546	ENSG00000230596,ENSG00000228763,ENSG00000169756,ENSG00000227270,ENSG00000233494
chr2	108651086	108651411	2:108651086-108651411	ENSG00000230596,ENSG00000228763,ENSG00000169756,ENSG00000227270,ENSG00000233494
chr2	108652229	108652531	2:108652229-108652531	ENSG00000230596,ENSG00000228763,ENSG00000169756,ENSG00000227270,ENSG00000233494
chr2	108662099	108662418	2:108662099-108662418	ENSG00000233648,ENSG00000228763,ENSG00000169756
chr2	108719113	108720016	2:108719113-108720016	ENSG00000183054,ENSG00000282785,ENSG00000283684,ENSG00000186148,ENSG00000284337,ENSG00000256977,ENSG00000282033,ENSG00000230696,ENSG00000153201,ENSG00000235644,ENSG00000233648,ENSG00000228763
chr2	108786241	108786603	2:108786241-108786603	ENSG00000163006
chr2	108786674	108787195	2:108786674-108787195	ENSG00000163006
chr2	108794102	108794282	2:108794102-108794282	ENSG00000163006
chr2	108927906	108928091	2:108927906-108928091	ENSG00000237916,ENSG00000172985,ENSG00000259863,ENSG00000277628,ENSG00000135960,ENSG00000227470
chr2	108959283	108959596	2:108959283-108959596	ENSG00000230650,ENSG00000264979,ENSG00000283684,ENSG00000186148,ENSG00000284337,ENSG00000256977,ENSG00000237916,ENSG00000277628,ENSG00000135960,ENSG00000227470
chr2	108998179	108998359	2:108998179-108998359	ENSG00000282785,ENSG00000282033,ENSG00000277628,ENSG00000135960,ENSG00000227470
chr2	109031381	109031780	2:109031381-109031780	ENSG00000231536,ENSG00000231583,ENSG00000227574,ENSG00000256671,ENSG00000257207,ENSG00000273471,ENSG00000263881,ENSG00000264979,ENSG00000144063,ENSG00000283684,ENSG00000186148,ENSG00000284337,ENSG00000256977,ENSG00000282033,ENSG00000233707,ENSG00000233307,ENSG00000198142,ENSG00000230696,ENSG00000237916,ENSG00000186522,ENSG00000172985,ENSG00000259863,ENSG00000277628,ENSG00000135960,ENSG00000227470
chr2	109032897	109033237	2:109032897-109033237	ENSG00000231536,ENSG00000231583,ENSG00000227574,ENSG00000256671,ENSG00000257207,ENSG00000273471,ENSG00000263881,ENSG00000264979,ENSG00000144063,ENSG00000283684,ENSG00000186148,ENSG00000284337,ENSG00000256977,ENSG00000282033,ENSG00000233707,ENSG00000233307,ENSG00000198142,ENSG00000230696,ENSG00000237916,ENSG00000186522,ENSG00000172985,ENSG00000259863,ENSG00000277628,ENSG00000135960,ENSG00000227470
chr2	109036343	109036523	2:109036343-109036523	ENSG00000283167,ENSG00000282785,ENSG00000264979,ENSG00000229730,ENSG00000283684,ENSG00000186148,ENSG00000284337,ENSG00000256977,ENSG00000282033,ENSG00000233707,ENSG00000233307,ENSG00000237916,ENSG00000172985,ENSG00000259863,ENSG00000277628,ENSG00000135960,ENSG00000227470,ENSG00000237745
chr2	109048608	109048788	2:109048608-109048788	ENSG00000231536,ENSG00000226065,ENSG00000175772,ENSG00000264979,ENSG00000144063,ENSG00000283684,ENSG00000186148,ENSG00000284337,ENSG00000256977,ENSG00000233307,ENSG00000237916,ENSG00000172985,ENSG00000259863,ENSG00000277628,ENSG00000135960,ENSG00000227470
chr2	109081981	109082161	2:109081981-109082161	ENSG00000282785,ENSG00000282304,ENSG00000261760,ENSG00000175701,ENSG00000283283,ENSG00000229730,ENSG00000282033,ENSG00000233307,ENSG00000237916,ENSG00000172985,ENSG00000259863,ENSG00000277628,ENSG00000227470
chr2	109142429	109142609	2:109142429-109142609	ENSG00000230596,ENSG00000282033,ENSG00000233707,ENSG00000233307,ENSG00000264934,ENSG00000172985,ENSG00000259863,ENSG00000277628
chr2	109213800	109214059	2:109213800-109214059	ENSG00000231536,ENSG00000283167,ENSG00000282785,ENSG00000264979,ENSG00000283283,ENSG00000233707,ENSG00000233307,ENSG00000198142,ENSG00000237916,ENSG00000186522,ENSG00000228551,ENSG00000172985,ENSG00000259863,ENSG00000277628
chr2	109239000	109239313	2:109239000-109239313	ENSG00000271635,ENSG00000231583,ENSG00000227574,ENSG00000256671,ENSG00000257207,ENSG00000273471,ENSG00000263881,ENSG00000264979,ENSG00000144063,ENSG00000229730,ENSG00000283684,ENSG00000186148,ENSG00000284337,ENSG00000256977,ENSG00000282033,ENSG00000233707,ENSG00000233307,ENSG00000198142,ENSG00000230696,ENSG00000237916,ENSG00000186522,ENSG00000228551,ENSG00000172985,ENSG00000259863,ENSG00000277628,ENSG00000227470
chr2	109239459	109239814	2:109239459-109239814	ENSG00000264979,ENSG00000229730,ENSG00000282033,ENSG00000233707,ENSG00000233307,ENSG00000237916,ENSG00000228551,ENSG00000172985,ENSG00000259863,ENSG00000277628
chr2	109301839	109302019	2:109301839-109302019	ENSG00000283167,ENSG00000263881,ENSG00000229730,ENSG00000233707,ENSG00000233307,ENSG00000265965,ENSG00000228551,ENSG00000172985,ENSG00000259863,ENSG00000277628
chr2	109311768	109311948	2:109311768-109311948	ENSG00000233707,ENSG00000265965,ENSG00000172985,ENSG00000259863
chr2	109389144	109389339	2:109389144-109389339	ENSG00000231536,ENSG00000231583,ENSG00000227574,ENSG00000256671,ENSG00000257207,ENSG00000273471,ENSG00000230650,ENSG00000263881,ENSG00000264979,ENSG00000283684,ENSG00000186148,ENSG00000284337,ENSG00000256977,ENSG00000282033,ENSG00000233707,ENSG00000233307,ENSG00000237916,ENSG00000172985,ENSG00000259863,ENSG00000277628
chr2	109430827	109431034	2:109430827-109431034	ENSG00000231583,ENSG00000227574,ENSG00000256671,ENSG00000257207,ENSG00000273471,ENSG00000263881,ENSG00000282785,ENSG00000282304,ENSG00000261760,ENSG00000175701,ENSG00000264979,ENSG00000283684,ENSG00000186148,ENSG00000284337,ENSG00000256977,ENSG00000233307,ENSG00000230696,ENSG00000237916,ENSG00000172985,ENSG00000259863,ENSG00000277628
chr2	109453096	109453409	2:109453096-109453409	ENSG00000226991,ENSG00000015568,ENSG00000233707,ENSG00000233307,ENSG00000237916,ENSG00000172985,ENSG00000259863,ENSG00000277628
chr2	109644517	109644741	2:109644517-109644741	ENSG00000231536,ENSG00000229730,ENSG00000282033,ENSG00000233707,ENSG00000233307,ENSG00000231099,ENSG00000230603,ENSG00000198142,ENSG00000230696,ENSG00000237916,ENSG00000186522
chr2	109655267	109655447	2:109655267-109655447	ENSG00000282033,ENSG00000233707,ENSG00000233307,ENSG00000231099,ENSG00000230603,ENSG00000198142,ENSG00000230696,ENSG00000237916,ENSG00000186522
chr2	110197408	110197593	2:110197408-110197593	ENSG00000184115,ENSG00000230650,ENSG00000226991,ENSG00000282304,ENSG00000261760,ENSG00000175701,ENSG00000233370,ENSG00000144061,ENSG00000144063,ENSG00000229730
chr2	110677778	110678057	2:110677778-110678057	ENSG00000235881,ENSG00000169679,ENSG00000216867,ENSG00000231536
chr2	110678228	110678805	2:110678228-110678805	ENSG00000271635,ENSG00000235881,ENSG00000169679,ENSG00000216867,ENSG00000231536
chr2	110732348	110732528	2:110732348-110732528	ENSG00000153093,ENSG00000235881,ENSG00000216867,ENSG00000231536,ENSG00000226991,ENSG00000282785
chr2	110735977	110736204	2:110735977-110736204	ENSG00000153093,ENSG00000235881,ENSG00000216867
chr2	110821004	110821184	2:110821004-110821184	ENSG00000228615,ENSG00000227842,ENSG00000280878,ENSG00000270190,ENSG00000229118,ENSG00000271590,ENSG00000227992,ENSG00000230499,ENSG00000231536,ENSG00000265682,ENSG00000204588,ENSG00000225108
chr2	110822375	110822555	2:110822375-110822555	ENSG00000228615,ENSG00000227842,ENSG00000280878,ENSG00000227992,ENSG00000230499,ENSG00000231536,ENSG00000265682,ENSG00000204588,ENSG00000225108
chr2	110875588	110875785	2:110875588-110875785	ENSG00000228615,ENSG00000280878,ENSG00000223973,ENSG00000270190,ENSG00000229118,ENSG00000227992,ENSG00000230499,ENSG00000172965,ENSG00000236330,ENSG00000216867,ENSG00000283167
chr2	110876989	110877169	2:110876989-110877169	ENSG00000223973,ENSG00000227992,ENSG00000230499,ENSG00000236330,ENSG00000283167
chr2	110899836	110900098	2:110899836-110900098	ENSG00000228615,ENSG00000227842,ENSG00000225744,ENSG00000240350,ENSG00000280878,ENSG00000223973,ENSG00000226928,ENSG00000227992,ENSG00000230499,ENSG00000236330,ENSG00000231583,ENSG00000230650
chr2	110941994	110942353	2:110941994-110942353	ENSG00000266139,ENSG00000236330,ENSG00000283167,ENSG00000282304,ENSG00000261760,ENSG00000175701
chr2	110993426	110993640	2:110993426-110993640	ENSG00000266063,ENSG00000240350,ENSG00000230499,ENSG00000236330,ENSG00000153093,ENSG00000282785
chr2	111004424	111004678	2:111004424-111004678	ENSG00000225744,ENSG00000223973,ENSG00000266139,ENSG00000226928,ENSG00000271590,ENSG00000227992,ENSG00000230499,ENSG00000236330,ENSG00000153093,ENSG00000216867
chr2	111012664	111012860	2:111012664-111012860	ENSG00000225744,ENSG00000223973,ENSG00000270190,ENSG00000229118,ENSG00000227992,ENSG00000230499,ENSG00000236330,ENSG00000216867,ENSG00000184115
chr2	111023282	111023825	2:111023282-111023825	ENSG00000227842,ENSG00000237583,ENSG00000223973,ENSG00000266139,ENSG00000226928,ENSG00000270190,ENSG00000229118,ENSG00000271590,ENSG00000227992,ENSG00000230499,ENSG00000236330,ENSG00000231583,ENSG00000227574,ENSG00000256671,ENSG00000257207,ENSG00000273471,ENSG00000263881
chr2	111041917	111042179	2:111041917-111042179	ENSG00000266063,ENSG00000227842,ENSG00000223973,ENSG00000266139,ENSG00000226928,ENSG00000270190,ENSG00000229118,ENSG00000271590,ENSG00000227992,ENSG00000230499,ENSG00000236330,ENSG00000216867,ENSG00000231536,ENSG00000231583,ENSG00000227574,ENSG00000256671,ENSG00000257207,ENSG00000273471
chr2	111113948	111114137	2:111113948-111114137	ENSG00000228615,ENSG00000227842,ENSG00000225744,ENSG00000271635,ENSG00000240350,ENSG00000280878,ENSG00000226928,ENSG00000270190,ENSG00000229118,ENSG00000271590,ENSG00000227992,ENSG00000230499,ENSG00000153094,ENSG00000204581,ENSG00000231536,ENSG00000235721,ENSG00000240069
chr2	111120948	111121572	2:111120948-111121572	ENSG00000266063,ENSG00000225744,ENSG00000240350,ENSG00000280878,ENSG00000223973,ENSG00000266139,ENSG00000226928,ENSG00000270190,ENSG00000229118,ENSG00000271590,ENSG00000227992,ENSG00000230499,ENSG00000153094,ENSG00000204581,ENSG00000172965,ENSG00000204588,ENSG00000225108
chr2	111121937	111122517	2:111121937-111122517	ENSG00000266063,ENSG00000228615,ENSG00000227842,ENSG00000225744,ENSG00000240350,ENSG00000280878,ENSG00000223973,ENSG00000266139,ENSG00000226928,ENSG00000270190,ENSG00000229118,ENSG00000271590,ENSG00000227992,ENSG00000230499,ENSG00000153094,ENSG00000204581,ENSG00000172965,ENSG00000230596,ENSG00000204588,ENSG00000225108
chr2	111122571	111123127	2:111122571-111123127	ENSG00000266063,ENSG00000228615,ENSG00000225744,ENSG00000240350,ENSG00000280878,ENSG00000223973,ENSG00000266139,ENSG00000226928,ENSG00000270190,ENSG00000229118,ENSG00000271590,ENSG00000227992,ENSG00000230499,ENSG00000153094,ENSG00000204581,ENSG00000172965,ENSG00000204588,ENSG00000225108
chr2	111246688	111246979	2:111246688-111246979	ENSG00000225744,ENSG00000271635,ENSG00000280878,ENSG00000223973,ENSG00000266139,ENSG00000226928,ENSG00000270190,ENSG00000229118,ENSG00000271590,ENSG00000227992,ENSG00000230499,ENSG00000172965,ENSG00000226991,ENSG00000282785,ENSG00000229730
chr2	111520472	111520740	2:111520472-111520740	ENSG00000266063,ENSG00000227842,ENSG00000225744,ENSG00000271635,ENSG00000240350,ENSG00000280878,ENSG00000223973,ENSG00000172965
chr2	111690603	111690783	2:111690603-111690783	ENSG00000228615,ENSG00000227842,ENSG00000237583,ENSG00000225744,ENSG00000271635,ENSG00000240350,ENSG00000280878,ENSG00000285016,ENSG00000223973,ENSG00000172965
chr2	111698872	111699080	2:111698872-111699080	ENSG00000266063,ENSG00000228615,ENSG00000227842,ENSG00000237583,ENSG00000225744,ENSG00000271635,ENSG00000240350,ENSG00000280878,ENSG00000285016,ENSG00000223973,ENSG00000172965,ENSG00000240069
chr2	111883794	111884459	2:111883794-111884459	ENSG00000153214,ENSG00000232277,ENSG00000225496,ENSG00000240183,ENSG00000153208,ENSG00000236307,ENSG00000230958,ENSG00000266063,ENSG00000228615,ENSG00000227842,ENSG00000153107,ENSG00000223973
chr2	111898133	111898336	2:111898133-111898336	ENSG00000232277,ENSG00000225496,ENSG00000240183,ENSG00000153208,ENSG00000236307,ENSG00000230958,ENSG00000153107
chr2	112019322	112019540	2:112019322-112019540	ENSG00000232277,ENSG00000225496,ENSG00000240183,ENSG00000153208,ENSG00000283167
chr2	112021757	112021937	2:112021757-112021937	ENSG00000232277,ENSG00000225496,ENSG00000240183,ENSG00000153208,ENSG00000266063,ENSG00000283167,ENSG00000015568
chr2	112026181	112026361	2:112026181-112026361	ENSG00000232277,ENSG00000225496,ENSG00000240183,ENSG00000153208,ENSG00000230958,ENSG00000228615,ENSG00000229730
chr2	112032892	112033072	2:112032892-112033072	ENSG00000232277,ENSG00000225496,ENSG00000240183,ENSG00000153208,ENSG00000230958,ENSG00000225744,ENSG00000230650,ENSG00000226991
chr2	112053790	112054158	2:112053790-112054158	ENSG00000153214,ENSG00000286904,ENSG00000232277,ENSG00000225496,ENSG00000240183,ENSG00000153208,ENSG00000236307,ENSG00000230958,ENSG00000266063,ENSG00000153107
chr2	112054212	112054584	2:112054212-112054584	ENSG00000153214,ENSG00000286904,ENSG00000232277,ENSG00000225496,ENSG00000240183,ENSG00000153208,ENSG00000236307,ENSG00000230958,ENSG00000266063,ENSG00000153107
chr2	112055240	112056050	2:112055240-112056050	ENSG00000278962,ENSG00000287141,ENSG00000153214,ENSG00000286904,ENSG00000232277,ENSG00000225496,ENSG00000240183,ENSG00000230958,ENSG00000266063
chr2	112154640	112154825	2:112154640-112154825	ENSG00000286545,ENSG00000278962,ENSG00000144152
chr2	112254391	112255221	2:112254391-112255221	ENSG00000283698,ENSG00000169629,ENSG00000236555,ENSG00000286545,ENSG00000144161,ENSG00000278962,ENSG00000144152,ENSG00000240183,ENSG00000266063,ENSG00000225744,ENSG00000230596
chr2	112274951	112275478	2:112274951-112275478	ENSG00000184492,ENSG00000283698,ENSG00000169629,ENSG00000236555,ENSG00000235258,ENSG00000188177,ENSG00000286545,ENSG00000144161,ENSG00000278962,ENSG00000240183,ENSG00000240350,ENSG00000266139,ENSG00000282304,ENSG00000261760,ENSG00000175701
chr2	112275530	112276609	2:112275530-112276609	ENSG00000184492,ENSG00000136682,ENSG00000283698,ENSG00000169629,ENSG00000236555,ENSG00000235258,ENSG00000188177,ENSG00000286545,ENSG00000144161,ENSG00000278962,ENSG00000144152,ENSG00000153214,ENSG00000232277,ENSG00000225496,ENSG00000240183,ENSG00000230958,ENSG00000228615,ENSG00000240350,ENSG00000223973,ENSG00000266139,ENSG00000231583,ENSG00000227574,ENSG00000256671,ENSG00000257207,ENSG00000273471,ENSG00000282304,ENSG00000261760,ENSG00000175701
chr2	112331901	112332081	2:112331901-112332081	ENSG00000283698,ENSG00000236555,ENSG00000188177,ENSG00000271635
chr2	112433208	112433501	2:112433208-112433501	-
chr2	112481156	112482977	2:112481156-112482977	ENSG00000125611,ENSG00000125630,ENSG00000114999,ENSG00000283698,ENSG00000169629,ENSG00000278962,ENSG00000282785
chr2	112541780	112542541	2:112541780-112542541	ENSG00000125630,ENSG00000114999,ENSG00000283698,ENSG00000283283
chr2	112583718	112585321	2:112583718-112585321	ENSG00000231747,ENSG00000228251,ENSG00000243389,ENSG00000125611,ENSG00000207383,ENSG00000125630,ENSG00000114999,ENSG00000283698,ENSG00000169629,ENSG00000283167,ENSG00000282785
chr2	112645334	112645778	2:112645334-112645778	ENSG00000272563,ENSG00000144136,ENSG00000237753,ENSG00000231747,ENSG00000228251
chr2	112645957	112646539	2:112645957-112646539	ENSG00000144136,ENSG00000237753,ENSG00000231747,ENSG00000228251
chr2	112665139	112665320	2:112665139-112665320	ENSG00000144136,ENSG00000230650
chr2	112666681	112666953	2:112666681-112666953	ENSG00000144136,ENSG00000231747,ENSG00000230650
chr2	112674373	112674673	2:112674373-112674673	ENSG00000144136,ENSG00000237753,ENSG00000231747,ENSG00000228251,ENSG00000226991
chr2	112691939	112692122	2:112691939-112692122	ENSG00000231747,ENSG00000228251
chr2	112693046	112693303	2:112693046-112693303	ENSG00000231747,ENSG00000228251
chr2	112698978	112699316	2:112698978-112699316	ENSG00000231747,ENSG00000266063,ENSG00000231536
chr2	112699515	112700383	2:112699515-112700383	ENSG00000236124,ENSG00000231747,ENSG00000228251,ENSG00000266063,ENSG00000231536,ENSG00000282785
chr2	112700542	112700969	2:112700542-112700969	ENSG00000231747,ENSG00000228251
chr2	112704526	112704762	2:112704526-112704762	ENSG00000231747,ENSG00000228251
chr2	112705074	112705510	2:112705074-112705510	ENSG00000231747
chr2	112705562	112705815	2:112705562-112705815	ENSG00000231747,ENSG00000228251
chr2	112705922	112706190	2:112705922-112706190	ENSG00000136694,ENSG00000232090,ENSG00000236124,ENSG00000136688,ENSG00000227368,ENSG00000125571,ENSG00000144130,ENSG00000231747,ENSG00000228251
chr2	112707615	112708045	2:112707615-112708045	ENSG00000236124,ENSG00000136688,ENSG00000227368,ENSG00000125571,ENSG00000144130,ENSG00000231747,ENSG00000228251
chr2	112708869	112709323	2:112708869-112709323	ENSG00000232090,ENSG00000236124,ENSG00000136688,ENSG00000227368,ENSG00000125571,ENSG00000144130,ENSG00000231747,ENSG00000228251
chr2	112721605	112721825	2:112721605-112721825	ENSG00000144130,ENSG00000231747
chr2	112725200	112725459	2:112725200-112725459	ENSG00000144130,ENSG00000231747,ENSG00000228251
chr2	112725975	112726362	2:112725975-112726362	ENSG00000144130,ENSG00000231747,ENSG00000228251
chr2	112728164	112728377	2:112728164-112728377	ENSG00000144130,ENSG00000231747,ENSG00000228251
chr2	112747504	112747691	2:112747504-112747691	ENSG00000272563,ENSG00000136694,ENSG00000232090,ENSG00000236124,ENSG00000136688,ENSG00000227368,ENSG00000125571,ENSG00000180152,ENSG00000280228,ENSG00000125538,ENSG00000287937
chr2	112754437	112754646	2:112754437-112754646	ENSG00000236124,ENSG00000136688,ENSG00000227368,ENSG00000125571,ENSG00000180152,ENSG00000280228,ENSG00000125538,ENSG00000169607
chr2	112754801	112755458	2:112754801-112755458	ENSG00000236124,ENSG00000136688,ENSG00000227368,ENSG00000125571,ENSG00000180152,ENSG00000280228,ENSG00000125538,ENSG00000287937,ENSG00000169607
chr2	112755590	112755776	2:112755590-112755776	ENSG00000227368,ENSG00000125571,ENSG00000180152,ENSG00000280228,ENSG00000125538,ENSG00000169607
chr2	112756926	112757160	2:112756926-112757160	ENSG00000236124,ENSG00000227368,ENSG00000125571,ENSG00000180152,ENSG00000280228,ENSG00000125538,ENSG00000169607
chr2	112764337	112764647	2:112764337-112764647	ENSG00000136688,ENSG00000227368,ENSG00000125571,ENSG00000180152,ENSG00000280228,ENSG00000125538,ENSG00000287937,ENSG00000169607
chr2	112764860	112765149	2:112764860-112765149	ENSG00000136694,ENSG00000232090,ENSG00000236124,ENSG00000136688,ENSG00000227368,ENSG00000125571,ENSG00000180152,ENSG00000280228,ENSG00000125538,ENSG00000287937,ENSG00000169607,ENSG00000266139
chr2	112784422	112784869	2:112784422-112784869	ENSG00000136694,ENSG00000136688,ENSG00000227368,ENSG00000125571,ENSG00000180152,ENSG00000280228,ENSG00000125538,ENSG00000287937,ENSG00000115008
chr2	112788057	112788492	2:112788057-112788492	ENSG00000236124,ENSG00000136688,ENSG00000227368,ENSG00000125571,ENSG00000180152,ENSG00000280228,ENSG00000125538,ENSG00000287937,ENSG00000115008
chr2	112788608	112789037	2:112788608-112789037	ENSG00000236124,ENSG00000136688,ENSG00000227368,ENSG00000125571,ENSG00000180152,ENSG00000280228,ENSG00000125538,ENSG00000287937,ENSG00000115008
chr2	112793247	112793628	2:112793247-112793628	ENSG00000136696,ENSG00000136694,ENSG00000232090,ENSG00000236124,ENSG00000136688,ENSG00000227368,ENSG00000125571,ENSG00000180152,ENSG00000280228,ENSG00000125538,ENSG00000287937,ENSG00000115008
chr2	112793687	112794247	2:112793687-112794247	ENSG00000136696,ENSG00000136694,ENSG00000232090,ENSG00000236124,ENSG00000136688,ENSG00000227368,ENSG00000125571,ENSG00000180152,ENSG00000280228,ENSG00000125538,ENSG00000287937,ENSG00000115008
chr2	112794471	112795084	2:112794471-112795084	ENSG00000136696,ENSG00000136694,ENSG00000232090,ENSG00000236124,ENSG00000136688,ENSG00000227368,ENSG00000125571,ENSG00000180152,ENSG00000280228,ENSG00000125538,ENSG00000287937,ENSG00000115008
chr2	112799056	112799253	2:112799056-112799253	ENSG00000232090,ENSG00000227368,ENSG00000125571,ENSG00000180152,ENSG00000280228,ENSG00000125538,ENSG00000287937
chr2	113072079	113072259	2:113072079-113072259	ENSG00000272563,ENSG00000231292,ENSG00000136689,ENSG00000201805,ENSG00000136697,ENSG00000136695,ENSG00000136696,ENSG00000136694,ENSG00000232090,ENSG00000236124,ENSG00000136688
chr2	113080159	113080467	2:113080159-113080467	ENSG00000136682,ENSG00000136689,ENSG00000201805,ENSG00000136697,ENSG00000136695,ENSG00000136696,ENSG00000136694,ENSG00000232090,ENSG00000236124,ENSG00000136688
chr2	113157424	113157668	2:113157424-113157668	ENSG00000184492,ENSG00000136682,ENSG00000231292,ENSG00000234997,ENSG00000125637,ENSG00000136689,ENSG00000136694,ENSG00000232090
chr2	113168557	113169093	2:113168557-113169093	ENSG00000234148,ENSG00000272563,ENSG00000231292,ENSG00000234997,ENSG00000234174,ENSG00000125637,ENSG00000136689,ENSG00000136696,ENSG00000136694
chr2	113169183	113169369	2:113169183-113169369	ENSG00000272563,ENSG00000231292,ENSG00000125637,ENSG00000136689
chr2	113172903	113175289	2:113172903-113175289	ENSG00000136682,ENSG00000272563,ENSG00000231292,ENSG00000234174,ENSG00000125637,ENSG00000136689
chr2	113175420	113175787	2:113175420-113175787	ENSG00000184492,ENSG00000272563,ENSG00000231292,ENSG00000234997,ENSG00000234174,ENSG00000125637,ENSG00000136689
chr2	113179701	113180001	2:113179701-113180001	ENSG00000184492,ENSG00000272563,ENSG00000231292,ENSG00000234997,ENSG00000234174,ENSG00000125637,ENSG00000136689
chr2	113180123	113180692	2:113180123-113180692	ENSG00000272563,ENSG00000231292,ENSG00000234997,ENSG00000234174,ENSG00000125637,ENSG00000136689
chr2	113181356	113181578	2:113181356-113181578	ENSG00000272563,ENSG00000231292,ENSG00000234997,ENSG00000234174,ENSG00000125637,ENSG00000136689
chr2	113185655	113185835	2:113185655-113185835	ENSG00000136682,ENSG00000272563,ENSG00000231292,ENSG00000234997,ENSG00000125637,ENSG00000136689
chr2	113187531	113187769	2:113187531-113187769	ENSG00000136682,ENSG00000272563,ENSG00000231292,ENSG00000234997,ENSG00000125637,ENSG00000136689
chr2	113243931	113244111	2:113243931-113244111	ENSG00000231292,ENSG00000125618,ENSG00000189223
chr2	113261215	113261501	2:113261215-113261501	ENSG00000136682,ENSG00000231292,ENSG00000234997,ENSG00000125618,ENSG00000189223
chr2	113349090	113349282	2:113349090-113349282	ENSG00000136682,ENSG00000272563,ENSG00000231292,ENSG00000234997,ENSG00000125618
chr2	113603220	113603519	2:113603220-113603519	-
chr2	113718413	113718593	2:113718413-113718593	ENSG00000265429,ENSG00000115084,ENSG00000202427,ENSG00000227359,ENSG00000233479,ENSG00000175509,ENSG00000144158,ENSG00000144134,ENSG00000240356,ENSG00000279267,ENSG00000236397,ENSG00000226516,ENSG00000225398,ENSG00000231943,ENSG00000234148
chr2	113754620	113754852	2:113754620-113754852	ENSG00000212182,ENSG00000243179,ENSG00000234199,ENSG00000115084,ENSG00000202427,ENSG00000227359,ENSG00000233479,ENSG00000175509,ENSG00000144158,ENSG00000144134,ENSG00000240356,ENSG00000279267,ENSG00000236397,ENSG00000146556,ENSG00000221055,ENSG00000287165,ENSG00000225398,ENSG00000231943,ENSG00000234148,ENSG00000184492
chr2	113755686	113756639	2:113755686-113756639	ENSG00000212182,ENSG00000243179,ENSG00000234199,ENSG00000244063,ENSG00000265429,ENSG00000115084,ENSG00000202427,ENSG00000227359,ENSG00000233479,ENSG00000175509,ENSG00000144158,ENSG00000144134,ENSG00000240356,ENSG00000279267,ENSG00000236397,ENSG00000146556,ENSG00000221055,ENSG00000287165,ENSG00000226516,ENSG00000225398,ENSG00000231943,ENSG00000234148,ENSG00000136682,ENSG00000272563
chr2	113756764	113757485	2:113756764-113757485	ENSG00000212182,ENSG00000243179,ENSG00000234199,ENSG00000244063,ENSG00000115084,ENSG00000202427,ENSG00000227359,ENSG00000233479,ENSG00000175509,ENSG00000144158,ENSG00000144134,ENSG00000240356,ENSG00000279267,ENSG00000236397,ENSG00000146556,ENSG00000221055,ENSG00000287165,ENSG00000226516,ENSG00000225398,ENSG00000231943,ENSG00000234148,ENSG00000136682,ENSG00000272563
chr2	113757682	113757885	2:113757682-113757885	ENSG00000243179,ENSG00000234199,ENSG00000115084,ENSG00000202427,ENSG00000227359,ENSG00000233479,ENSG00000175509,ENSG00000144158,ENSG00000144134,ENSG00000240356,ENSG00000279267,ENSG00000236397,ENSG00000146556,ENSG00000221055,ENSG00000287165,ENSG00000225398,ENSG00000231943,ENSG00000234148,ENSG00000136682
chr2	113850382	113850679	2:113850382-113850679	ENSG00000212182,ENSG00000243179,ENSG00000234199,ENSG00000228857,ENSG00000244063,ENSG00000202427,ENSG00000233479,ENSG00000175509,ENSG00000144158,ENSG00000226516,ENSG00000225398,ENSG00000231943,ENSG00000234148,ENSG00000184492
chr2	113850776	113851068	2:113850776-113851068	ENSG00000212182,ENSG00000243179,ENSG00000234199,ENSG00000228857,ENSG00000244063,ENSG00000202427,ENSG00000233479,ENSG00000175509,ENSG00000144158,ENSG00000226516,ENSG00000225398,ENSG00000231943,ENSG00000234148,ENSG00000184492
chr2	113853229	113853409	2:113853229-113853409	ENSG00000212182,ENSG00000243179,ENSG00000234199,ENSG00000228857,ENSG00000244063,ENSG00000202427,ENSG00000233479,ENSG00000175509,ENSG00000144158,ENSG00000226516,ENSG00000225398,ENSG00000231943,ENSG00000234148,ENSG00000184492
chr2	113859998	113860178	2:113859998-113860178	ENSG00000212182,ENSG00000243179,ENSG00000234199,ENSG00000228857,ENSG00000244063,ENSG00000202427,ENSG00000227359,ENSG00000233479,ENSG00000175509,ENSG00000144158,ENSG00000225398,ENSG00000231943,ENSG00000234148
chr2	113862926	113863113	2:113862926-113863113	ENSG00000212182,ENSG00000243179,ENSG00000234199,ENSG00000228857,ENSG00000244063,ENSG00000202427,ENSG00000227359,ENSG00000233479,ENSG00000175509,ENSG00000144158,ENSG00000225398,ENSG00000231943,ENSG00000234148
chr2	113885100	113885382	2:113885100-113885382	ENSG00000243179,ENSG00000234199,ENSG00000115091,ENSG00000270019,ENSG00000146556,ENSG00000221055,ENSG00000287165,ENSG00000226516,ENSG00000225398,ENSG00000231943
chr2	113886290	113886704	2:113886290-113886704	ENSG00000243179,ENSG00000234199,ENSG00000115091,ENSG00000270019,ENSG00000244063,ENSG00000227359,ENSG00000144134,ENSG00000240356,ENSG00000236397,ENSG00000146556,ENSG00000221055,ENSG00000287165,ENSG00000226516,ENSG00000225398,ENSG00000231943
chr2	113887103	113887832	2:113887103-113887832	ENSG00000243179,ENSG00000234199,ENSG00000115091,ENSG00000270019,ENSG00000244063,ENSG00000227359,ENSG00000144134,ENSG00000240356,ENSG00000279267,ENSG00000236397,ENSG00000146556,ENSG00000221055,ENSG00000287165,ENSG00000226516,ENSG00000225398,ENSG00000231943,ENSG00000234148
chr2	113889574	113889754	2:113889574-113889754	ENSG00000243179,ENSG00000234199,ENSG00000115091,ENSG00000270019,ENSG00000236397,ENSG00000146556,ENSG00000221055,ENSG00000287165,ENSG00000226516,ENSG00000225398,ENSG00000231943
chr2	113889955	113891485	2:113889955-113891485	ENSG00000235242,ENSG00000286513,ENSG00000212182,ENSG00000243179,ENSG00000234199,ENSG00000279957,ENSG00000115091,ENSG00000270019,ENSG00000228857,ENSG00000244063,ENSG00000115084,ENSG00000202427,ENSG00000227359,ENSG00000233479,ENSG00000175509,ENSG00000144158,ENSG00000144134,ENSG00000240356,ENSG00000279267,ENSG00000236397,ENSG00000146556,ENSG00000221055,ENSG00000287165,ENSG00000226516,ENSG00000225398,ENSG00000231943,ENSG00000234148,ENSG00000184492,ENSG00000136682
chr2	113891768	113891948	2:113891768-113891948	ENSG00000243179,ENSG00000234199,ENSG00000279957,ENSG00000115091,ENSG00000270019,ENSG00000144134,ENSG00000240356,ENSG00000279267,ENSG00000236397,ENSG00000221055,ENSG00000287165,ENSG00000184492
chr2	113896426	113896606	2:113896426-113896606	ENSG00000279957,ENSG00000115091
chr2	113901949	113902391	2:113901949-113902391	ENSG00000243179,ENSG00000234199,ENSG00000279957,ENSG00000115091,ENSG00000146556,ENSG00000221055,ENSG00000287165,ENSG00000226516
chr2	113903066	113903283	2:113903066-113903283	ENSG00000243179,ENSG00000234199,ENSG00000279957,ENSG00000115091,ENSG00000221055,ENSG00000287165,ENSG00000226516
chr2	113937487	113937744	2:113937487-113937744	ENSG00000212182,ENSG00000243179,ENSG00000234199,ENSG00000115091,ENSG00000202427,ENSG00000233479,ENSG00000175509
chr2	114176823	114177008	2:114176823-114177008	ENSG00000231926,ENSG00000235242,ENSG00000286513,ENSG00000212182,ENSG00000243179,ENSG00000234199,ENSG00000202427,ENSG00000233479,ENSG00000175509,ENSG00000226516
chr2	114198914	114199094	2:114198914-114199094	ENSG00000231926,ENSG00000235242,ENSG00000286513,ENSG00000212182,ENSG00000144158,ENSG00000184492
chr2	114360209	114360544	2:114360209-114360544	ENSG00000231926,ENSG00000235242,ENSG00000286513,ENSG00000212182,ENSG00000146556,ENSG00000184492,ENSG00000272563
chr2	114419159	114419447	2:114419159-114419447	ENSG00000222923,ENSG00000231926,ENSG00000286513
chr2	114590814	114591143	2:114590814-114591143	ENSG00000231926,ENSG00000235242,ENSG00000286513,ENSG00000212182,ENSG00000225398,ENSG00000231943,ENSG00000234148
chr2	114615260	114615447	2:114615260-114615447	ENSG00000231926,ENSG00000235242,ENSG00000286513,ENSG00000212182,ENSG00000272563
chr2	114691477	114691657	2:114691477-114691657	ENSG00000231926,ENSG00000286513,ENSG00000226516
chr2	114763236	114763416	2:114763236-114763416	ENSG00000286776,ENSG00000235717,ENSG00000231538,ENSG00000235242,ENSG00000286513,ENSG00000146556
chr2	114799282	114799462	2:114799282-114799462	ENSG00000286776,ENSG00000235717,ENSG00000231538,ENSG00000231926
chr2	114814460	114814664	2:114814460-114814664	ENSG00000286776,ENSG00000235717,ENSG00000231538,ENSG00000231926
chr2	114857586	114857766	2:114857586-114857766	ENSG00000235026,ENSG00000286776,ENSG00000235717,ENSG00000231538
chr2	114909162	114909342	2:114909162-114909342	ENSG00000235026,ENSG00000286776,ENSG00000235717,ENSG00000231538
chr2	115057679	115057912	2:115057679-115057912	ENSG00000235026,ENSG00000286776,ENSG00000175497
chr2	115208531	115208711	2:115208531-115208711	ENSG00000235026,ENSG00000286776,ENSG00000175497
chr2	115316568	115316748	2:115316568-115316748	ENSG00000235026,ENSG00000286776
chr2	115361269	115361476	2:115361269-115361476	ENSG00000230391,ENSG00000235026,ENSG00000286776
chr2	115382738	115382918	2:115382738-115382918	ENSG00000230391,ENSG00000235026,ENSG00000286776
chr2	115451027	115451335	2:115451027-115451335	ENSG00000230391,ENSG00000235026,ENSG00000286776,ENSG00000175497
chr2	115513079	115513259	2:115513079-115513259	ENSG00000230391,ENSG00000235026,ENSG00000286776,ENSG00000225398,ENSG00000231943
chr2	115572507	115572687	2:115572507-115572687	ENSG00000230391,ENSG00000235026,ENSG00000286776
chr2	115586601	115586897	2:115586601-115586897	ENSG00000230391,ENSG00000235026,ENSG00000286776,ENSG00000184492,ENSG00000272563
chr2	115753127	115753362	2:115753127-115753362	-
chr2	115795947	115796134	2:115795947-115796134	ENSG00000235026,ENSG00000175497
chr2	115939270	115939472	2:115939270-115939472	ENSG00000226341,ENSG00000287451
chr2	116099236	116099418	2:116099236-116099418	ENSG00000235871,ENSG00000226341,ENSG00000224869,ENSG00000271667,ENSG00000235026,ENSG00000286776
chr2	116173169	116173353	2:116173169-116173353	ENSG00000235871,ENSG00000226341,ENSG00000224869,ENSG00000271667,ENSG00000235026,ENSG00000286776
chr2	116232698	116232878	2:116232698-116232878	ENSG00000235871,ENSG00000226341,ENSG00000224869,ENSG00000271667,ENSG00000235026,ENSG00000286776
chr2	116269762	116269995	2:116269762-116269995	ENSG00000235871,ENSG00000226341,ENSG00000224869,ENSG00000271667,ENSG00000235026,ENSG00000286776
chr2	116272634	116272886	2:116272634-116272886	ENSG00000235871,ENSG00000226341,ENSG00000224869,ENSG00000271667
chr2	116633319	116633500	2:116633319-116633500	ENSG00000235871,ENSG00000226341,ENSG00000224869,ENSG00000271667
chr2	116912305	116912485	2:116912305-116912485	ENSG00000286370,ENSG00000235871,ENSG00000226341,ENSG00000224869,ENSG00000271667
chr2	116967482	116967741	2:116967482-116967741	ENSG00000235871,ENSG00000226341,ENSG00000224869,ENSG00000271667
chr2	116992130	116992368	2:116992130-116992368	ENSG00000286370,ENSG00000228898,ENSG00000230950,ENSG00000230158,ENSG00000235871,ENSG00000226341,ENSG00000224869,ENSG00000271667
chr2	117022458	117022638	2:117022458-117022638	ENSG00000228898,ENSG00000230950,ENSG00000230158
chr2	117150673	117150853	2:117150673-117150853	ENSG00000239185,ENSG00000235871
chr2	117177187	117177372	2:117177187-117177372	ENSG00000227291,ENSG00000239185
chr2	117352303	117352483	2:117352303-117352483	ENSG00000286370,ENSG00000235871,ENSG00000226341,ENSG00000224869
chr2	117462765	117462955	2:117462765-117462955	ENSG00000125631,ENSG00000238207,ENSG00000286370,ENSG00000226341,ENSG00000224869
chr2	117621342	117621563	2:117621342-117621563	ENSG00000125631,ENSG00000238207,ENSG00000286370
chr2	117636556	117636736	2:117636556-117636736	ENSG00000125631,ENSG00000238207,ENSG00000286370,ENSG00000235871
chr2	117675212	117675439	2:117675212-117675439	ENSG00000259094,ENSG00000125631,ENSG00000238207,ENSG00000286370,ENSG00000235871,ENSG00000226341
chr2	117814629	117815562	2:117814629-117815562	ENSG00000272895,ENSG00000235066,ENSG00000224967,ENSG00000125631,ENSG00000236255,ENSG00000088205,ENSG00000238207
chr2	117914924	117915133	2:117914924-117915133	ENSG00000272895,ENSG00000235066,ENSG00000224967,ENSG00000125633,ENSG00000125631,ENSG00000236255,ENSG00000238207
chr2	117951388	117951568	2:117951388-117951568	ENSG00000272895,ENSG00000235066,ENSG00000224967,ENSG00000125633,ENSG00000125631,ENSG00000236255,ENSG00000238207
chr2	118013327	118014421	2:118013327-118014421	ENSG00000226856,ENSG00000243510,ENSG00000279227,ENSG00000272895,ENSG00000235066,ENSG00000224967,ENSG00000125633,ENSG00000125631,ENSG00000236255,ENSG00000238207
chr2	118054568	118054858	2:118054568-118054858	ENSG00000163064,ENSG00000226856,ENSG00000272895,ENSG00000235066
chr2	118055249	118055548	2:118055249-118055548	ENSG00000226856,ENSG00000272895,ENSG00000235066,ENSG00000125631,ENSG00000238207
chr2	118055804	118056069	2:118055804-118056069	ENSG00000226856,ENSG00000235066
chr2	118057132	118057338	2:118057132-118057338	ENSG00000226856,ENSG00000272895,ENSG00000235066,ENSG00000125631,ENSG00000238207
chr2	118057431	118057923	2:118057431-118057923	ENSG00000226856,ENSG00000272895,ENSG00000235066,ENSG00000125631,ENSG00000238207
chr2	118060243	118060490	2:118060243-118060490	ENSG00000226856,ENSG00000235066
chr2	118087215	118087395	2:118087215-118087395	ENSG00000226856,ENSG00000125629
chr2	118087854	118088226	2:118087854-118088226	ENSG00000226856,ENSG00000125629
chr2	118088420	118088932	2:118088420-118088932	ENSG00000226856,ENSG00000125629
chr2	118104052	118104397	2:118104052-118104397	ENSG00000226856,ENSG00000125629
chr2	118345963	118346143	2:118345963-118346143	ENSG00000264833,ENSG00000259094,ENSG00000226856
chr2	118365180	118365482	2:118365180-118365482	ENSG00000163064
chr2	118478645	118478850	2:118478645-118478850	ENSG00000259094
chr2	118492150	118492330	2:118492150-118492330	ENSG00000163064
chr2	118540756	118540936	2:118540756-118540936	ENSG00000259094,ENSG00000163064
chr2	118585232	118585412	2:118585232-118585412	ENSG00000259094,ENSG00000163064
chr2	118604936	118605116	2:118604936-118605116	ENSG00000259094
chr2	118693253	118693433	2:118693253-118693433	ENSG00000259094,ENSG00000163064
chr2	118705878	118706214	2:118705878-118706214	ENSG00000259094,ENSG00000163064
chr2	118829977	118830157	2:118829977-118830157	ENSG00000163064,ENSG00000258910
chr2	118991689	118991874	2:118991689-118991874	ENSG00000115107,ENSG00000264833,ENSG00000144119,ENSG00000259094,ENSG00000019169
chr2	119016101	119016281	2:119016101-119016281	ENSG00000115107,ENSG00000264833,ENSG00000144119,ENSG00000259094
chr2	119093916	119094120	2:119093916-119094120	ENSG00000115107,ENSG00000264833,ENSG00000144119,ENSG00000259094
chr2	119250963	119251253	2:119250963-119251253	ENSG00000229867,ENSG00000115107,ENSG00000264833,ENSG00000144119
chr2	119296769	119297111	2:119296769-119297111	ENSG00000115107,ENSG00000264833,ENSG00000144119
chr2	119316832	119317074	2:119316832-119317074	ENSG00000115107,ENSG00000264833,ENSG00000144119
chr2	119366411	119366841	2:119366411-119366841	ENSG00000231013,ENSG00000155368,ENSG00000186132,ENSG00000115107
chr2	119367128	119367730	2:119367128-119367730	ENSG00000155368,ENSG00000186132
chr2	119377370	119377580	2:119377370-119377580	ENSG00000155368,ENSG00000186132
chr2	119430119	119430393	2:119430119-119430393	ENSG00000231013,ENSG00000080293,ENSG00000171227
chr2	119467454	119467634	2:119467454-119467634	ENSG00000231013,ENSG00000080293,ENSG00000171227
chr2	119534725	119534908	2:119534725-119534908	ENSG00000163075,ENSG00000080293
chr2	119678904	119679229	2:119678904-119679229	ENSG00000229326,ENSG00000144120,ENSG00000163075
chr2	119684413	119684593	2:119684413-119684593	ENSG00000229326,ENSG00000144120
chr2	119759906	119760442	2:119759906-119760442	ENSG00000088179,ENSG00000229326
chr2	119779099	119779309	2:119779099-119779309	ENSG00000088179,ENSG00000229326
chr2	119798483	119798801	2:119798483-119798801	ENSG00000088179,ENSG00000229326
chr2	119999093	119999273	2:119999093-119999273	ENSG00000115109,ENSG00000233741
chr2	120013054	120013376	2:120013054-120013376	ENSG00000115109
chr2	120112376	120112605	2:120112376-120112605	ENSG00000115109,ENSG00000229326
chr2	120141475	120141664	2:120141475-120141664	ENSG00000202046
chr2	120176675	120177038	2:120176675-120177038	ENSG00000234065,ENSG00000243104,ENSG00000233286,ENSG00000227788,ENSG00000236878,ENSG00000202046,ENSG00000115109,ENSG00000229326
chr2	120177098	120177660	2:120177098-120177660	ENSG00000234065,ENSG00000243104,ENSG00000233286,ENSG00000227788,ENSG00000236878,ENSG00000202046,ENSG00000115109,ENSG00000229326
chr2	120222861	120223769	2:120222861-120223769	ENSG00000235840,ENSG00000144118,ENSG00000226479,ENSG00000223549,ENSG00000234065,ENSG00000243104,ENSG00000233286,ENSG00000227788,ENSG00000236878,ENSG00000202046,ENSG00000224789,ENSG00000229326
chr2	120230536	120230748	2:120230536-120230748	ENSG00000226479,ENSG00000234065,ENSG00000243104,ENSG00000233286,ENSG00000227788,ENSG00000236878
chr2	120230818	120231086	2:120230818-120231086	ENSG00000226479,ENSG00000234065,ENSG00000243104,ENSG00000233286,ENSG00000227788,ENSG00000236878
chr2	120232229	120232916	2:120232229-120232916	ENSG00000226479,ENSG00000234065,ENSG00000243104,ENSG00000233286,ENSG00000227788,ENSG00000236878
chr2	120252137	120252605	2:120252137-120252605	ENSG00000144118
chr2	120252800	120254459	2:120252800-120254459	ENSG00000235840,ENSG00000144118,ENSG00000234065,ENSG00000243104,ENSG00000233286,ENSG00000227788,ENSG00000236878
chr2	120255473	120255802	2:120255473-120255802	ENSG00000144118
chr2	120258086	120258266	2:120258086-120258266	ENSG00000144118
chr2	120260193	120260624	2:120260193-120260624	ENSG00000144118
chr2	120262464	120263437	2:120262464-120263437	ENSG00000144118
chr2	120264315	120266314	2:120264315-120266314	ENSG00000235840,ENSG00000144118,ENSG00000234065,ENSG00000243104,ENSG00000233286,ENSG00000227788,ENSG00000236878,ENSG00000202046
chr2	120266787	120267033	2:120266787-120267033	-
chr2	120270051	120270235	2:120270051-120270235	-
chr2	120271470	120272027	2:120271470-120272027	-
chr2	120272207	120272423	2:120272207-120272423	-
chr2	120273633	120273932	2:120273633-120273932	-
chr2	120276613	120276793	2:120276613-120276793	-
chr2	120277324	120277507	2:120277324-120277507	-
chr2	120278144	120278324	2:120278144-120278324	-
chr2	120279878	120280183	2:120279878-120280183	-
chr2	120287042	120287473	2:120287042-120287473	ENSG00000235840
chr2	120287528	120287815	2:120287528-120287815	ENSG00000235840
chr2	120288028	120288230	2:120288028-120288230	ENSG00000235840
chr2	120288969	120289227	2:120288969-120289227	ENSG00000235840
chr2	120291804	120292035	2:120291804-120292035	ENSG00000235840
chr2	120306206	120306488	2:120306206-120306488	ENSG00000201006,ENSG00000237614,ENSG00000235840,ENSG00000234065,ENSG00000243104,ENSG00000233286,ENSG00000227788,ENSG00000236878,ENSG00000202046,ENSG00000229326
chr2	120338913	120339227	2:120338913-120339227	ENSG00000201006,ENSG00000232140,ENSG00000237614,ENSG00000280409,ENSG00000163083,ENSG00000235840
chr2	120345365	120345634	2:120345365-120345634	ENSG00000201006,ENSG00000232140,ENSG00000237614,ENSG00000280409,ENSG00000163083,ENSG00000235840
chr2	120393616	120393836	2:120393616-120393836	ENSG00000201006,ENSG00000232140,ENSG00000237614,ENSG00000280409
chr2	120498377	120498557	2:120498377-120498557	ENSG00000201006,ENSG00000232140,ENSG00000237614,ENSG00000280409
chr2	120601144	120601377	2:120601144-120601377	ENSG00000201006,ENSG00000232140,ENSG00000237614,ENSG00000280409
chr2	120604727	120604998	2:120604727-120604998	ENSG00000201006,ENSG00000232140,ENSG00000237614,ENSG00000280409
chr2	120611387	120611700	2:120611387-120611700	ENSG00000201006,ENSG00000232140,ENSG00000237614,ENSG00000280409
chr2	120729098	120729278	2:120729098-120729278	ENSG00000074047,ENSG00000229774
chr2	120739590	120739775	2:120739590-120739775	ENSG00000074047,ENSG00000229774
chr2	120793321	120793510	2:120793321-120793510	ENSG00000074047
chr2	120807717	120807902	2:120807717-120807902	ENSG00000074047
chr2	120845384	120845564	2:120845384-120845564	ENSG00000271709
chr2	120860616	120860796	2:120860616-120860796	ENSG00000271709
chr2	120905554	120905739	2:120905554-120905739	-
chr2	120948626	120948900	2:120948626-120948900	ENSG00000229774
chr2	121051741	121052014	2:121051741-121052014	ENSG00000234455,ENSG00000201584,ENSG00000229774
chr2	121052352	121053039	2:121052352-121053039	ENSG00000232723,ENSG00000234455,ENSG00000201584,ENSG00000229774,ENSG00000201006
chr2	121054410	121054635	2:121054410-121054635	ENSG00000234455,ENSG00000201584,ENSG00000229774
chr2	121055255	121055785	2:121055255-121055785	ENSG00000234455,ENSG00000201584,ENSG00000229774
chr2	121058107	121058990	2:121058107-121058990	ENSG00000234455,ENSG00000201584,ENSG00000229774,ENSG00000201006
chr2	121059033	121060133	2:121059033-121060133	ENSG00000234455,ENSG00000201584,ENSG00000229774,ENSG00000201006
chr2	121060372	121060571	2:121060372-121060571	ENSG00000234455,ENSG00000201584,ENSG00000229774
chr2	121068172	121068388	2:121068172-121068388	ENSG00000234455,ENSG00000229774
chr2	121123343	121123564	2:121123343-121123564	ENSG00000232723,ENSG00000234455
chr2	121128985	121129205	2:121128985-121129205	ENSG00000232723,ENSG00000234455
chr2	121146212	121146392	2:121146212-121146392	ENSG00000232723
chr2	121146736	121146924	2:121146736-121146924	ENSG00000232723,ENSG00000234455
chr2	121175528	121175724	2:121175528-121175724	ENSG00000232723,ENSG00000236145
chr2	121189799	121190103	2:121189799-121190103	ENSG00000232723,ENSG00000236145
chr2	121190176	121190448	2:121190176-121190448	ENSG00000232723,ENSG00000236145,ENSG00000234455
chr2	121191913	121192093	2:121191913-121192093	ENSG00000232723,ENSG00000236145
chr2	121197343	121197969	2:121197343-121197969	ENSG00000224655,ENSG00000232723,ENSG00000115112,ENSG00000236145,ENSG00000234455
chr2	121199768	121199948	2:121199768-121199948	ENSG00000232723
chr2	121232470	121232846	2:121232470-121232846	ENSG00000232723,ENSG00000115112
chr2	121360764	121360956	2:121360764-121360956	ENSG00000232723,ENSG00000234455
chr2	121386302	121386502	2:121386302-121386502	ENSG00000074054
chr2	121390378	121390580	2:121390378-121390580	ENSG00000074054
chr2	121529897	121531484	2:121529897-121531484	ENSG00000224655,ENSG00000270798,ENSG00000211460,ENSG00000155438,ENSG00000279721,ENSG00000230993,ENSG00000236859,ENSG00000222467,ENSG00000264229,ENSG00000265451,ENSG00000074054
chr2	121531783	121532226	2:121531783-121532226	ENSG00000279721,ENSG00000230993,ENSG00000236859,ENSG00000264229,ENSG00000265451,ENSG00000074054
chr2	121532401	121532618	2:121532401-121532618	ENSG00000279721,ENSG00000230993,ENSG00000236859,ENSG00000264229,ENSG00000265451,ENSG00000074054
chr2	121610076	121610256	2:121610076-121610256	ENSG00000279721,ENSG00000230993,ENSG00000236859,ENSG00000222467
chr2	121611829	121612346	2:121611829-121612346	ENSG00000279721,ENSG00000230993,ENSG00000236859,ENSG00000222467
chr2	121612561	121612914	2:121612561-121612914	ENSG00000279721,ENSG00000230993,ENSG00000236859,ENSG00000222467
chr2	121648735	121650527	2:121648735-121650527	ENSG00000279721,ENSG00000230993,ENSG00000236859,ENSG00000222467,ENSG00000074054
chr2	121709769	121709986	2:121709769-121709986	ENSG00000213239,ENSG00000279721,ENSG00000230993,ENSG00000236859
chr2	121736260	121736905	2:121736260-121736905	ENSG00000224655,ENSG00000270798,ENSG00000211460,ENSG00000155438,ENSG00000279721,ENSG00000230993
chr2	121737107	121737534	2:121737107-121737534	ENSG00000224655,ENSG00000270798,ENSG00000211460,ENSG00000155438,ENSG00000230993
chr2	121755670	121756205	2:121755670-121756205	ENSG00000224655,ENSG00000270798,ENSG00000211460,ENSG00000155438
chr2	121908197	121908529	2:121908197-121908529	ENSG00000286481,ENSG00000224655
chr2	121965773	121966005	2:121965773-121966005	ENSG00000287871,ENSG00000224655
chr2	121975088	121975268	2:121975088-121975268	ENSG00000232740,ENSG00000287871,ENSG00000224655
chr2	122064748	122064956	2:122064748-122064956	ENSG00000287871,ENSG00000224655
chr2	122100021	122100208	2:122100021-122100208	ENSG00000287871,ENSG00000224655
chr2	122152675	122152959	2:122152675-122152959	ENSG00000287871,ENSG00000224655
chr2	122182745	122182925	2:122182745-122182925	ENSG00000232740,ENSG00000287871,ENSG00000224655
chr2	122232984	122233184	2:122232984-122233184	ENSG00000287871,ENSG00000224655
chr2	122671531	122671721	2:122671531-122671721	ENSG00000232740,ENSG00000237856,ENSG00000287871,ENSG00000224655
chr2	122678299	122678533	2:122678299-122678533	ENSG00000232740,ENSG00000287871
chr2	122699784	122699964	2:122699784-122699964	ENSG00000232740,ENSG00000237856,ENSG00000287871,ENSG00000224655
chr2	122896570	122896750	2:122896570-122896750	ENSG00000232740,ENSG00000237856,ENSG00000287871,ENSG00000286481
chr2	123221179	123221359	2:123221179-123221359	ENSG00000226708,ENSG00000287854,ENSG00000232740,ENSG00000237856,ENSG00000287871
chr2	123316155	123316335	2:123316155-123316335	ENSG00000226708,ENSG00000287854,ENSG00000232740,ENSG00000237856,ENSG00000287871
chr2	123478848	123479061	2:123478848-123479061	ENSG00000279874,ENSG00000226708,ENSG00000287854,ENSG00000232740,ENSG00000237856,ENSG00000287871
chr2	123505041	123505221	2:123505041-123505221	ENSG00000279874,ENSG00000226708,ENSG00000287854,ENSG00000232740,ENSG00000237856
chr2	123565520	123565700	2:123565520-123565700	ENSG00000279874,ENSG00000235640,ENSG00000226708,ENSG00000287854,ENSG00000232740,ENSG00000237856,ENSG00000287871
chr2	123625416	123625598	2:123625416-123625598	ENSG00000228400,ENSG00000279874,ENSG00000235640,ENSG00000226708,ENSG00000287854,ENSG00000232740,ENSG00000237856
chr2	123708816	123709002	2:123708816-123709002	ENSG00000228400,ENSG00000279874,ENSG00000227738,ENSG00000235640,ENSG00000232740
chr2	123773800	123774004	2:123773800-123774004	ENSG00000223118,ENSG00000279874,ENSG00000227738,ENSG00000287854,ENSG00000232740,ENSG00000237856
chr2	123887478	123887658	2:123887478-123887658	ENSG00000155052,ENSG00000228400,ENSG00000223118,ENSG00000279874,ENSG00000226708,ENSG00000287854,ENSG00000232740,ENSG00000237856
chr2	123952995	123953252	2:123952995-123953252	ENSG00000252674,ENSG00000155052,ENSG00000228400,ENSG00000223118,ENSG00000279874,ENSG00000287854
chr2	124121347	124121527	2:124121347-124121527	ENSG00000252674,ENSG00000155052,ENSG00000228400,ENSG00000279874
chr2	124130993	124131219	2:124130993-124131219	ENSG00000252674,ENSG00000155052,ENSG00000228400
chr2	124266901	124267130	2:124266901-124267130	ENSG00000286206,ENSG00000252674,ENSG00000286384,ENSG00000155052,ENSG00000228400
chr2	124489565	124489745	2:124489565-124489745	ENSG00000286206,ENSG00000206726,ENSG00000252674,ENSG00000286384,ENSG00000238046,ENSG00000155052,ENSG00000228400
chr2	124556300	124556480	2:124556300-124556480	ENSG00000236655,ENSG00000286206,ENSG00000206726,ENSG00000252674,ENSG00000286384,ENSG00000238046,ENSG00000155052,ENSG00000228400
chr2	124565128	124565343	2:124565128-124565343	ENSG00000236655,ENSG00000252674,ENSG00000286384,ENSG00000238046,ENSG00000155052,ENSG00000228400
chr2	124721012	124721232	2:124721012-124721232	ENSG00000235774,ENSG00000286206,ENSG00000206726,ENSG00000252674,ENSG00000286384,ENSG00000238046,ENSG00000155052,ENSG00000228400
chr2	124774568	124774748	2:124774568-124774748	ENSG00000252674,ENSG00000270815,ENSG00000286384,ENSG00000238046
chr2	124789895	124790075	2:124789895-124790075	ENSG00000206726,ENSG00000252674,ENSG00000270815,ENSG00000286384,ENSG00000238046,ENSG00000228400
chr2	124791800	124792058	2:124791800-124792058	ENSG00000206726,ENSG00000252674,ENSG00000270815,ENSG00000286384,ENSG00000238046,ENSG00000155052,ENSG00000228400
chr2	124801138	124801438	2:124801138-124801438	ENSG00000235774,ENSG00000206726,ENSG00000252674,ENSG00000270815,ENSG00000286384,ENSG00000238046,ENSG00000155052,ENSG00000228400
chr2	125038026	125038206	2:125038026-125038206	ENSG00000226813,ENSG00000286206,ENSG00000206726,ENSG00000252674
chr2	125049516	125049762	2:125049516-125049762	ENSG00000235774,ENSG00000286206,ENSG00000206726,ENSG00000252674,ENSG00000228400
chr2	125076298	125076536	2:125076298-125076536	ENSG00000235774,ENSG00000286206,ENSG00000206726,ENSG00000252674
chr2	125589816	125589996	2:125589816-125589996	ENSG00000236655,ENSG00000286515,ENSG00000226813,ENSG00000224410,ENSG00000286206
chr2	125724752	125724966	2:125724752-125724966	ENSG00000236655,ENSG00000235774,ENSG00000286515,ENSG00000226813,ENSG00000224410,ENSG00000235491,ENSG00000286206
chr2	125788973	125789169	2:125788973-125789169	ENSG00000236655,ENSG00000286515,ENSG00000226813,ENSG00000224410,ENSG00000286206
chr2	125874475	125874655	2:125874475-125874655	ENSG00000236655,ENSG00000235774,ENSG00000286515,ENSG00000226813,ENSG00000224410,ENSG00000286206
chr2	125948835	125949021	2:125948835-125949021	ENSG00000236655,ENSG00000235774,ENSG00000286515,ENSG00000226813,ENSG00000224410,ENSG00000286206
chr2	125998400	125998671	2:125998400-125998671	ENSG00000236655,ENSG00000235774,ENSG00000286515,ENSG00000226813,ENSG00000224410,ENSG00000286206
chr2	126189721	126189966	2:126189721-126189966	ENSG00000236655,ENSG00000235774,ENSG00000286515,ENSG00000226813
chr2	126570950	126571218	2:126570950-126571218	ENSG00000213236,ENSG00000236655,ENSG00000235774,ENSG00000226813
chr2	126656589	126656796	2:126656589-126656796	ENSG00000136732,ENSG00000288524
chr2	126657928	126658314	2:126657928-126658314	ENSG00000136732,ENSG00000288524
chr2	126658369	126658559	2:126658369-126658559	ENSG00000136732,ENSG00000288524
chr2	126658892	126659624	2:126658892-126659624	ENSG00000136732,ENSG00000288524,ENSG00000235774
chr2	126660554	126660747	2:126660554-126660747	ENSG00000136732,ENSG00000288524
chr2	126662334	126662601	2:126662334-126662601	ENSG00000136732,ENSG00000288524
chr2	126665049	126665253	2:126665049-126665253	ENSG00000235128,ENSG00000136732,ENSG00000288524,ENSG00000213236,ENSG00000236655
chr2	126672492	126672672	2:126672492-126672672	ENSG00000235128,ENSG00000288524
chr2	126677661	126677853	2:126677661-126677853	ENSG00000235128,ENSG00000288524
chr2	126696892	126697096	2:126696892-126697096	ENSG00000206963
chr2	126763625	126763805	2:126763625-126763805	ENSG00000213236,ENSG00000236655,ENSG00000235774
chr2	126801100	126801285	2:126801100-126801285	ENSG00000236655,ENSG00000235774
chr2	126824977	126825162	2:126824977-126825162	ENSG00000238788,ENSG00000237524,ENSG00000236655,ENSG00000235774
chr2	126848940	126849120	2:126848940-126849120	ENSG00000238788,ENSG00000237524,ENSG00000235774
chr2	126869707	126869917	2:126869707-126869917	ENSG00000238788,ENSG00000237524,ENSG00000235774
chr2	126885112	126885297	2:126885112-126885297	ENSG00000238788,ENSG00000237524
chr2	127039636	127039816	2:127039636-127039816	ENSG00000226789,ENSG00000186684,ENSG00000286400,ENSG00000136717,ENSG00000260163,ENSG00000286971,ENSG00000260634,ENSG00000238788
chr2	127165000	127165185	2:127165000-127165185	ENSG00000226789,ENSG00000186684,ENSG00000237630,ENSG00000286400,ENSG00000136717
chr2	127293808	127294229	2:127293808-127294229	ENSG00000286145,ENSG00000163161,ENSG00000226789,ENSG00000186684,ENSG00000136717
chr2	127305104	127305740	2:127305104-127305740	ENSG00000202429,ENSG00000200250,ENSG00000286145,ENSG00000163161,ENSG00000226789,ENSG00000186684
chr2	127306044	127306409	2:127306044-127306409	ENSG00000202429,ENSG00000231731,ENSG00000200250,ENSG00000286145,ENSG00000163161,ENSG00000226789,ENSG00000186684,ENSG00000286400,ENSG00000136717
chr2	127306455	127306894	2:127306455-127306894	ENSG00000202429,ENSG00000231731,ENSG00000200250,ENSG00000286145,ENSG00000163161,ENSG00000226789,ENSG00000186684,ENSG00000286400
chr2	127354332	127354545	2:127354332-127354545	ENSG00000202429
chr2	127386766	127388051	2:127386766-127388051	ENSG00000202429,ENSG00000231731,ENSG00000264075,ENSG00000115718,ENSG00000287742,ENSG00000236682,ENSG00000200250,ENSG00000169967,ENSG00000286145,ENSG00000163161,ENSG00000226789,ENSG00000186684,ENSG00000286400,ENSG00000136717
chr2	127388163	127388793	2:127388163-127388793	ENSG00000202429,ENSG00000231731,ENSG00000264075,ENSG00000115718,ENSG00000287742,ENSG00000236682,ENSG00000200250,ENSG00000169967,ENSG00000226789,ENSG00000186684,ENSG00000136717
chr2	127388837	127389045	2:127388837-127389045	ENSG00000287742,ENSG00000236682,ENSG00000169967
chr2	127389657	127390448	2:127389657-127390448	ENSG00000202429,ENSG00000115718,ENSG00000287742,ENSG00000236682,ENSG00000169967,ENSG00000226789
chr2	127390535	127391040	2:127390535-127391040	ENSG00000287742,ENSG00000236682,ENSG00000169967
chr2	127424669	127425007	2:127424669-127425007	ENSG00000202429,ENSG00000231731,ENSG00000264075,ENSG00000115718
chr2	127428698	127428883	2:127428698-127428883	ENSG00000202429,ENSG00000231731,ENSG00000264075,ENSG00000115718
chr2	127454331	127454511	2:127454331-127454511	ENSG00000202429,ENSG00000231731
chr2	127486317	127486498	2:127486317-127486498	ENSG00000202429,ENSG00000231731,ENSG00000163166,ENSG00000226789
chr2	127487216	127487422	2:127487216-127487422	ENSG00000202429,ENSG00000231731,ENSG00000163166
chr2	127513757	127513937	2:127513757-127513937	ENSG00000163166
chr2	127525470	127527244	2:127525470-127527244	ENSG00000272789,ENSG00000169994,ENSG00000202429,ENSG00000163166
chr2	127563077	127563301	2:127563077-127563301	ENSG00000272789
chr2	127563993	127564222	2:127563993-127564222	ENSG00000272789
chr2	127570813	127570993	2:127570813-127570993	ENSG00000272789,ENSG00000226789
chr2	127582011	127582249	2:127582011-127582249	ENSG00000272789
chr2	127614664	127614844	2:127614664-127614844	ENSG00000072163,ENSG00000272789,ENSG00000169994
chr2	127647364	127647583	2:127647364-127647583	ENSG00000144230,ENSG00000072163,ENSG00000272789
chr2	127700763	127701396	2:127700763-127701396	ENSG00000274010,ENSG00000200390,ENSG00000173349,ENSG00000144230,ENSG00000072163,ENSG00000272789
chr2	127701487	127702550	2:127701487-127702550	ENSG00000200390,ENSG00000173349,ENSG00000144230,ENSG00000072163,ENSG00000272789
chr2	127799926	127800106	2:127799926-127800106	ENSG00000274010,ENSG00000200390,ENSG00000201470,ENSG00000136709
chr2	127810013	127811914	2:127810013-127811914	ENSG00000204399,ENSG00000273950,ENSG00000244563,ENSG00000202532,ENSG00000144231,ENSG00000274010,ENSG00000200390,ENSG00000201470,ENSG00000136709,ENSG00000272789
chr2	127857416	127857707	2:127857416-127857707	ENSG00000273950,ENSG00000244563,ENSG00000202532,ENSG00000144231,ENSG00000274010,ENSG00000200390
chr2	127857807	127858105	2:127857807-127858105	ENSG00000273950,ENSG00000244563,ENSG00000202532,ENSG00000144231,ENSG00000274010,ENSG00000200390
chr2	127858260	127858603	2:127858260-127858603	ENSG00000273950,ENSG00000244563,ENSG00000202532,ENSG00000144231,ENSG00000274010,ENSG00000200390
chr2	127884724	127885043	2:127884724-127885043	ENSG00000228471,ENSG00000286873,ENSG00000272667,ENSG00000144233
chr2	127886363	127886546	2:127886363-127886546	ENSG00000286873,ENSG00000272667,ENSG00000144233
chr2	127887811	127888046	2:127887811-127888046	ENSG00000286873,ENSG00000272667,ENSG00000144233
chr2	127897937	127898267	2:127897937-127898267	ENSG00000204399,ENSG00000286873,ENSG00000272667,ENSG00000144233
chr2	127898413	127898697	2:127898413-127898697	ENSG00000204399,ENSG00000286873,ENSG00000272667,ENSG00000144233,ENSG00000274010
chr2	127899077	127899440	2:127899077-127899440	ENSG00000204399,ENSG00000286873,ENSG00000272667,ENSG00000144233
chr2	127899610	127900087	2:127899610-127900087	ENSG00000204399,ENSG00000286873,ENSG00000272667,ENSG00000144233
chr2	127901257	127901620	2:127901257-127901620	ENSG00000204399
chr2	127949909	127950112	2:127949909-127950112	ENSG00000204399
chr2	128004268	128004559	2:128004268-128004559	ENSG00000204399
chr2	128026920	128027260	2:128026920-128027260	ENSG00000200432,ENSG00000234044,ENSG00000136715
chr2	128027540	128028125	2:128027540-128028125	ENSG00000136731,ENSG00000200432,ENSG00000234044,ENSG00000136715,ENSG00000204399
chr2	128028413	128028742	2:128028413-128028742	ENSG00000200432,ENSG00000234044,ENSG00000136715
chr2	128090657	128091095	2:128090657-128091095	ENSG00000136731,ENSG00000200432,ENSG00000234044,ENSG00000136715
chr2	128091213	128092013	2:128091213-128092013	ENSG00000136731,ENSG00000200432,ENSG00000234044
chr2	128107397	128107577	2:128107397-128107577	ENSG00000200432,ENSG00000234044,ENSG00000239402
chr2	128135131	128135356	2:128135131-128135356	ENSG00000232101,ENSG00000229173,ENSG00000200432,ENSG00000234044,ENSG00000251757,ENSG00000222038,ENSG00000239402
chr2	128161899	128162096	2:128161899-128162096	ENSG00000232101,ENSG00000229173,ENSG00000200432,ENSG00000234044
chr2	128162574	128163128	2:128162574-128163128	ENSG00000248313,ENSG00000286058,ENSG00000225449,ENSG00000232101,ENSG00000229173,ENSG00000136731,ENSG00000200432,ENSG00000234044
chr2	128166937	128167188	2:128166937-128167188	ENSG00000232101,ENSG00000232408
chr2	128167355	128170673	2:128167355-128170673	ENSG00000232101,ENSG00000229173,ENSG00000136731,ENSG00000200432,ENSG00000234044,ENSG00000232408,ENSG00000196834
chr2	128195073	128195654	2:128195073-128195654	ENSG00000238180,ENSG00000185631,ENSG00000229758
chr2	128196071	128196338	2:128196071-128196338	ENSG00000238180,ENSG00000185631,ENSG00000229758
chr2	128196695	128196914	2:128196695-128196914	ENSG00000238180,ENSG00000185631,ENSG00000229758
chr2	128217890	128218179	2:128217890-128218179	ENSG00000238180,ENSG00000282944,ENSG00000214081,ENSG00000274711
chr2	128232780	128233691	2:128232780-128233691	ENSG00000238180,ENSG00000200432,ENSG00000234044
chr2	128317367	128317602	2:128317367-128317602	ENSG00000136720
chr2	128317780	128317960	2:128317780-128317960	ENSG00000136720
chr2	128319088	128319292	2:128319088-128319292	ENSG00000136720
chr2	128322039	128322429	2:128322039-128322429	ENSG00000237574,ENSG00000237532,ENSG00000227653,ENSG00000136720,ENSG00000136698
chr2	128325469	128325649	2:128325469-128325649	ENSG00000227653
chr2	128354433	128354669	2:128354433-128354669	ENSG00000227653,ENSG00000252742
chr2	128361502	128361687	2:128361502-128361687	ENSG00000237532,ENSG00000227653,ENSG00000252742
chr2	128407243	128407441	2:128407243-128407441	ENSG00000252223,ENSG00000224087,ENSG00000237532,ENSG00000227653,ENSG00000222038
chr2	128444322	128444544	2:128444322-128444544	ENSG00000237532,ENSG00000227653,ENSG00000238379,ENSG00000232408
chr2	128472367	128472634	2:128472367-128472634	ENSG00000237532,ENSG00000227653
chr2	128472758	128472938	2:128472758-128472938	ENSG00000237532,ENSG00000227653
chr2	128473015	128473371	2:128473015-128473371	ENSG00000230756,ENSG00000231240,ENSG00000217289,ENSG00000250207,ENSG00000284619,ENSG00000237532,ENSG00000227653,ENSG00000238379
chr2	128604178	128604391	2:128604178-128604391	ENSG00000237532,ENSG00000227653,ENSG00000222038,ENSG00000196834
chr2	128637996	128638176	2:128637996-128638176	ENSG00000248313,ENSG00000286058,ENSG00000286026,ENSG00000237532,ENSG00000227653,ENSG00000222038,ENSG00000183292,ENSG00000239402
chr2	128686311	128686505	2:128686311-128686505	-
chr2	128710556	128711007	2:128710556-128711007	ENSG00000196604,ENSG00000217289,ENSG00000250207,ENSG00000286026,ENSG00000284619,ENSG00000234559,ENSG00000237574,ENSG00000214100,ENSG00000237532,ENSG00000227653
chr2	128711250	128711486	2:128711250-128711486	ENSG00000196604,ENSG00000217289,ENSG00000250207,ENSG00000286026,ENSG00000284619,ENSG00000234559,ENSG00000237574,ENSG00000214100,ENSG00000237532,ENSG00000227653
chr2	128994520	128994752	2:128994520-128994752	ENSG00000228471,ENSG00000248313,ENSG00000231240,ENSG00000286058,ENSG00000180178,ENSG00000231147,ENSG00000286026,ENSG00000222014,ENSG00000225449,ENSG00000234559,ENSG00000251973
chr2	129082232	129082412	2:129082232-129082412	ENSG00000252223,ENSG00000224087,ENSG00000231240,ENSG00000180178,ENSG00000225449,ENSG00000238277
chr2	129260986	129261284	2:129260986-129261284	ENSG00000196604,ENSG00000180178,ENSG00000217289,ENSG00000250207,ENSG00000286026,ENSG00000284619,ENSG00000222014,ENSG00000225449,ENSG00000234559,ENSG00000237574,ENSG00000214100,ENSG00000204460,ENSG00000222038,ENSG00000184761,ENSG00000152093
chr2	129331552	129331732	2:129331552-129331732	ENSG00000231240,ENSG00000180178,ENSG00000225449,ENSG00000234559,ENSG00000204460,ENSG00000224425
chr2	129373358	129373579	2:129373358-129373579	ENSG00000231147,ENSG00000217289,ENSG00000250207,ENSG00000284619,ENSG00000225449,ENSG00000234559
chr2	129437571	129437756	2:129437571-129437756	ENSG00000286058,ENSG00000180178,ENSG00000231147,ENSG00000217289,ENSG00000250207,ENSG00000286026,ENSG00000284619,ENSG00000222014,ENSG00000225449,ENSG00000234559,ENSG00000237574,ENSG00000214100,ENSG00000233428,ENSG00000283303,ENSG00000233087,ENSG00000251757,ENSG00000184761,ENSG00000152093
chr2	129464177	129464423	2:129464177-129464423	ENSG00000230548,ENSG00000284171,ENSG00000283940,ENSG00000249997,ENSG00000232990,ENSG00000230496,ENSG00000230756,ENSG00000248313,ENSG00000231240,ENSG00000286058,ENSG00000180178,ENSG00000231147,ENSG00000217289,ENSG00000250207,ENSG00000286026,ENSG00000284619,ENSG00000222014,ENSG00000225449,ENSG00000234559,ENSG00000237574,ENSG00000214100,ENSG00000233428,ENSG00000184761,ENSG00000152093
chr2	129513467	129513771	2:129513467-129513771	ENSG00000231240,ENSG00000180178,ENSG00000231147,ENSG00000217289,ENSG00000250207,ENSG00000286026,ENSG00000284619,ENSG00000222014,ENSG00000225449,ENSG00000234559,ENSG00000237574,ENSG00000214100,ENSG00000233428,ENSG00000136698,ENSG00000184761,ENSG00000152093
chr2	129515597	129515894	2:129515597-129515894	ENSG00000248313,ENSG00000286058,ENSG00000231147,ENSG00000217289,ENSG00000250207,ENSG00000286026,ENSG00000284619,ENSG00000222014,ENSG00000225449,ENSG00000234559,ENSG00000214100,ENSG00000233428,ENSG00000184761,ENSG00000152093
chr2	129678633	129678914	2:129678633-129678914	ENSG00000252223,ENSG00000224087,ENSG00000286058,ENSG00000180178,ENSG00000231147,ENSG00000217289,ENSG00000250207,ENSG00000286026,ENSG00000284619,ENSG00000222014,ENSG00000225449,ENSG00000234559,ENSG00000212199,ENSG00000184761,ENSG00000152093
chr2	129712096	129712341	2:129712096-129712341	ENSG00000178162,ENSG00000252223,ENSG00000224087,ENSG00000231240,ENSG00000180178,ENSG00000231147,ENSG00000217289,ENSG00000250207,ENSG00000286026,ENSG00000284619,ENSG00000222014,ENSG00000225449,ENSG00000234559,ENSG00000237574,ENSG00000214100,ENSG00000251757,ENSG00000184761,ENSG00000152093
chr2	129804923	129805103	2:129804923-129805103	ENSG00000234398,ENSG00000196604,ENSG00000248313,ENSG00000231240,ENSG00000286058,ENSG00000180178,ENSG00000231147,ENSG00000217289,ENSG00000250207,ENSG00000286026,ENSG00000284619,ENSG00000222014,ENSG00000225449,ENSG00000234559,ENSG00000237574,ENSG00000214100,ENSG00000251757
chr2	129812436	129812656	2:129812436-129812656	ENSG00000223760,ENSG00000196604,ENSG00000231240,ENSG00000286058,ENSG00000180178,ENSG00000231147,ENSG00000217289,ENSG00000250207,ENSG00000286026,ENSG00000284619,ENSG00000222014,ENSG00000225449,ENSG00000234559,ENSG00000237574,ENSG00000214100,ENSG00000277668,ENSG00000274711
chr2	129870864	129871235	2:129870864-129871235	ENSG00000217289,ENSG00000250207,ENSG00000284619,ENSG00000222014,ENSG00000225449,ENSG00000234559,ENSG00000237574,ENSG00000214100,ENSG00000286957,ENSG00000229536
chr2	129877062	129877714	2:129877062-129877714	ENSG00000231240,ENSG00000231147,ENSG00000217289,ENSG00000250207,ENSG00000286026,ENSG00000284619,ENSG00000222014,ENSG00000225449,ENSG00000234559,ENSG00000237574,ENSG00000214100,ENSG00000286957,ENSG00000229536,ENSG00000183292
chr2	129877994	129878174	2:129877994-129878174	ENSG00000237574,ENSG00000214100,ENSG00000286957,ENSG00000229536,ENSG00000183292
chr2	130176212	130176522	2:130176212-130176522	ENSG00000234398,ENSG00000213225,ENSG00000230756,ENSG00000227632,ENSG00000152086,ENSG00000152082,ENSG00000136699,ENSG00000152076,ENSG00000223760,ENSG00000252223,ENSG00000224087,ENSG00000248313,ENSG00000239402
chr2	130181154	130182138	2:130181154-130182138	ENSG00000226915,ENSG00000233550,ENSG00000248136,ENSG00000234934,ENSG00000230548,ENSG00000284171,ENSG00000283940,ENSG00000249997,ENSG00000232990,ENSG00000230496,ENSG00000236211,ENSG00000231954,ENSG00000237722,ENSG00000236595,ENSG00000234398,ENSG00000213225,ENSG00000230756,ENSG00000227632,ENSG00000152086,ENSG00000152082,ENSG00000136699,ENSG00000152076,ENSG00000223760,ENSG00000196604
chr2	130182245	130182518	2:130182245-130182518	ENSG00000233550,ENSG00000248136,ENSG00000234934,ENSG00000236595,ENSG00000234398,ENSG00000213225,ENSG00000230756,ENSG00000227632,ENSG00000152086,ENSG00000152082,ENSG00000136699,ENSG00000152076,ENSG00000223760,ENSG00000196604
chr2	130311758	130312003	2:130311758-130312003	ENSG00000271435,ENSG00000226915,ENSG00000233550,ENSG00000248136,ENSG00000234934,ENSG00000230548,ENSG00000284171,ENSG00000283940,ENSG00000249997,ENSG00000232990,ENSG00000230496,ENSG00000236211,ENSG00000231954,ENSG00000237722,ENSG00000236595,ENSG00000234398,ENSG00000213225,ENSG00000230756,ENSG00000227632,ENSG00000152086,ENSG00000152076,ENSG00000223760,ENSG00000252223,ENSG00000224087,ENSG00000248313,ENSG00000231240,ENSG00000286058,ENSG00000180178,ENSG00000231147,ENSG00000217289,ENSG00000250207,ENSG00000286026,ENSG00000284619,ENSG00000231431,ENSG00000251757,ENSG00000136698,ENSG00000183292,ENSG00000274711
chr2	130326956	130327165	2:130326956-130327165	ENSG00000224352,ENSG00000226915,ENSG00000233550,ENSG00000248136,ENSG00000234934,ENSG00000230548,ENSG00000284171,ENSG00000283940,ENSG00000249997,ENSG00000232990,ENSG00000230496,ENSG00000236211,ENSG00000231954,ENSG00000237722,ENSG00000236595,ENSG00000234398,ENSG00000213225,ENSG00000230756,ENSG00000227632,ENSG00000152086,ENSG00000152076,ENSG00000223760,ENSG00000252223,ENSG00000224087,ENSG00000196604,ENSG00000231240,ENSG00000180178,ENSG00000231147,ENSG00000286026,ENSG00000225449,ENSG00000234559,ENSG00000251757,ENSG00000277668,ENSG00000196834
chr2	130341769	130342817	2:130341769-130342817	ENSG00000230646,ENSG00000178162,ENSG00000136718,ENSG00000136710,ENSG00000224352,ENSG00000233550,ENSG00000248136,ENSG00000234934,ENSG00000236211,ENSG00000231954,ENSG00000237722,ENSG00000236595,ENSG00000234398,ENSG00000213225,ENSG00000230756,ENSG00000227632,ENSG00000152086,ENSG00000152076,ENSG00000196604,ENSG00000251757,ENSG00000183292,ENSG00000225341
chr2	130342868	130343430	2:130342868-130343430	ENSG00000230646,ENSG00000178162,ENSG00000136718,ENSG00000136710,ENSG00000224352,ENSG00000233550,ENSG00000248136,ENSG00000234934,ENSG00000236595,ENSG00000234398,ENSG00000227632,ENSG00000152076,ENSG00000251757,ENSG00000183292,ENSG00000225341
chr2	130343637	130343936	2:130343637-130343936	ENSG00000230646,ENSG00000178162,ENSG00000136718,ENSG00000136710,ENSG00000234398,ENSG00000152076,ENSG00000183292,ENSG00000225341
chr2	130355233	130355851	2:130355233-130355851	ENSG00000230646,ENSG00000178162,ENSG00000072135,ENSG00000136718,ENSG00000136710,ENSG00000226915,ENSG00000233550,ENSG00000248136,ENSG00000234934,ENSG00000230548,ENSG00000284171,ENSG00000283940,ENSG00000249997,ENSG00000232990,ENSG00000230496,ENSG00000236211,ENSG00000231954,ENSG00000237722,ENSG00000236595,ENSG00000234398,ENSG00000213225,ENSG00000230756,ENSG00000227632,ENSG00000152076,ENSG00000223760,ENSG00000136698,ENSG00000232408,ENSG00000183292,ENSG00000196834,ENSG00000239402
chr2	130356085	130356667	2:130356085-130356667	ENSG00000230646,ENSG00000178162,ENSG00000072135,ENSG00000136718,ENSG00000136710,ENSG00000236595,ENSG00000213225,ENSG00000230756,ENSG00000227632,ENSG00000136698,ENSG00000232408,ENSG00000183292,ENSG00000196834,ENSG00000239402
chr2	130356878	130357090	2:130356878-130357090	ENSG00000230646,ENSG00000178162,ENSG00000072135,ENSG00000232408,ENSG00000183292,ENSG00000239402
chr2	130372098	130372949	2:130372098-130372949	ENSG00000230646,ENSG00000178162,ENSG00000072135,ENSG00000228471,ENSG00000282944,ENSG00000214081,ENSG00000136698,ENSG00000239402
chr2	130390823	130391003	2:130390823-130391003	ENSG00000230646,ENSG00000178162,ENSG00000223760,ENSG00000196604,ENSG00000222038,ENSG00000251973
chr2	130391075	130391256	2:130391075-130391256	ENSG00000230646,ENSG00000178162,ENSG00000230548,ENSG00000284171,ENSG00000283940,ENSG00000249997,ENSG00000232990,ENSG00000230496,ENSG00000234398,ENSG00000213225,ENSG00000223760,ENSG00000196604,ENSG00000222038,ENSG00000136698,ENSG00000251973
chr2	130391366	130391758	2:130391366-130391758	ENSG00000230646,ENSG00000178162,ENSG00000230548,ENSG00000284171,ENSG00000283940,ENSG00000249997,ENSG00000232990,ENSG00000230496,ENSG00000236211,ENSG00000231954,ENSG00000237722,ENSG00000236595,ENSG00000234398,ENSG00000213225,ENSG00000223760,ENSG00000196604,ENSG00000222038,ENSG00000277668,ENSG00000136698,ENSG00000251973,ENSG00000196834
chr2	130727045	130728180	2:130727045-130728180	ENSG00000230548,ENSG00000284171,ENSG00000283940,ENSG00000249997,ENSG00000232990,ENSG00000230496,ENSG00000236211,ENSG00000231954,ENSG00000237722,ENSG00000236595,ENSG00000234398,ENSG00000213225,ENSG00000230756,ENSG00000152076,ENSG00000228471,ENSG00000248313,ENSG00000231240,ENSG00000286058,ENSG00000180178,ENSG00000231147,ENSG00000217289,ENSG00000250207,ENSG00000284619,ENSG00000222014,ENSG00000244337,ENSG00000232760,ENSG00000229203,ENSG00000287071,ENSG00000197927,ENSG00000288031,ENSG00000224559,ENSG00000204434,ENSG00000234576,ENSG00000234939,ENSG00000237910,ENSG00000234480,ENSG00000236590,ENSG00000227661,ENSG00000283865,ENSG00000231777,ENSG00000235080,ENSG00000227275,ENSG00000233285,ENSG00000283303,ENSG00000233087,ENSG00000224425,ENSG00000284706,ENSG00000227817,ENSG00000284604,ENSG00000236516,ENSG00000231431,ENSG00000212199,ENSG00000188219,ENSG00000248796,ENSG00000285819,ENSG00000236956,ENSG00000225448,ENSG00000230450,ENSG00000284479,ENSG00000281516,ENSG00000281159,ENSG00000136002,ENSG00000233221,ENSG00000232503,ENSG00000178171,ENSG00000229797,ENSG00000173302,ENSG00000223349,ENSG00000240253,ENSG00000251757,ENSG00000222038,ENSG00000277668,ENSG00000232408,ENSG00000184761,ENSG00000152093,ENSG00000196834
chr2	130728303	130728524	2:130728303-130728524	ENSG00000230756,ENSG00000228471,ENSG00000232503,ENSG00000173302,ENSG00000223349,ENSG00000240253,ENSG00000251757,ENSG00000222038,ENSG00000277668
chr2	130749961	130750141	2:130749961-130750141	ENSG00000212199,ENSG00000188219,ENSG00000232503,ENSG00000178171,ENSG00000229797,ENSG00000223349,ENSG00000240253,ENSG00000251757,ENSG00000136698,ENSG00000232408,ENSG00000196834
chr2	130797614	130798198	2:130797614-130798198	ENSG00000232760,ENSG00000224425,ENSG00000284706,ENSG00000227817,ENSG00000284604,ENSG00000236516,ENSG00000231431,ENSG00000212199,ENSG00000248796,ENSG00000236956,ENSG00000225448,ENSG00000230450,ENSG00000284479,ENSG00000281516,ENSG00000281159,ENSG00000136002,ENSG00000233221,ENSG00000232503,ENSG00000223349,ENSG00000240253,ENSG00000277668,ENSG00000274711
chr2	130803471	130803651	2:130803471-130803651	ENSG00000252223,ENSG00000224087,ENSG00000284706,ENSG00000231431,ENSG00000212199,ENSG00000285819,ENSG00000236956,ENSG00000225448,ENSG00000284479,ENSG00000281516,ENSG00000281159,ENSG00000136002,ENSG00000233221,ENSG00000232503,ENSG00000223349,ENSG00000240253,ENSG00000277668,ENSG00000232408
chr2	130865764	130865944	2:130865764-130865944	ENSG00000228471,ENSG00000224425,ENSG00000284706,ENSG00000231431,ENSG00000285819,ENSG00000225448,ENSG00000230450,ENSG00000281516,ENSG00000281159,ENSG00000136002,ENSG00000233221,ENSG00000232503,ENSG00000223349,ENSG00000240253,ENSG00000251757,ENSG00000277668,ENSG00000232408
chr2	130872038	130872241	2:130872038-130872241	ENSG00000252223,ENSG00000224087,ENSG00000231777,ENSG00000235080,ENSG00000284706,ENSG00000227817,ENSG00000284604,ENSG00000236516,ENSG00000231431,ENSG00000248796,ENSG00000236956,ENSG00000225448,ENSG00000230450,ENSG00000284479,ENSG00000281516,ENSG00000281159,ENSG00000136002,ENSG00000233221,ENSG00000232503,ENSG00000223349,ENSG00000240253,ENSG00000277668,ENSG00000196834
chr2	130996995	130997178	2:130996995-130997178	ENSG00000228471,ENSG00000235615,ENSG00000226831,ENSG00000234576,ENSG00000234939,ENSG00000237910,ENSG00000234480,ENSG00000236590,ENSG00000227661,ENSG00000283865,ENSG00000284003,ENSG00000231777,ENSG00000235080,ENSG00000227275,ENSG00000233285,ENSG00000283303,ENSG00000233087,ENSG00000224425,ENSG00000284706,ENSG00000227817,ENSG00000284604,ENSG00000236516,ENSG00000231431,ENSG00000188219,ENSG00000248796,ENSG00000285819,ENSG00000236956,ENSG00000225448,ENSG00000230450,ENSG00000284479,ENSG00000281516,ENSG00000281159,ENSG00000136002,ENSG00000277668
chr2	131092611	131094226	2:131092611-131094226	ENSG00000252223,ENSG00000224087,ENSG00000196604,ENSG00000274353,ENSG00000186825,ENSG00000213222,ENSG00000197927,ENSG00000288031,ENSG00000287151,ENSG00000270930,ENSG00000251956,ENSG00000204434,ENSG00000286208,ENSG00000223631,ENSG00000276460,ENSG00000234576,ENSG00000234939,ENSG00000284003,ENSG00000231777,ENSG00000235080,ENSG00000227275,ENSG00000233285,ENSG00000283303,ENSG00000233087,ENSG00000224425,ENSG00000284706,ENSG00000227817,ENSG00000284604,ENSG00000236516,ENSG00000231431,ENSG00000212199,ENSG00000188219,ENSG00000248796,ENSG00000285819,ENSG00000236956,ENSG00000225448,ENSG00000230450,ENSG00000115762,ENSG00000152102,ENSG00000284479,ENSG00000281516,ENSG00000281159,ENSG00000136002,ENSG00000184761,ENSG00000152093
chr2	131104510	131106108	2:131104510-131106108	ENSG00000228471,ENSG00000186825,ENSG00000287071,ENSG00000213222,ENSG00000288031,ENSG00000287151,ENSG00000270930,ENSG00000286208,ENSG00000237910,ENSG00000234480,ENSG00000236590,ENSG00000227661,ENSG00000283865,ENSG00000231777,ENSG00000235080,ENSG00000227275,ENSG00000233285,ENSG00000283303,ENSG00000233087,ENSG00000224425,ENSG00000284706,ENSG00000227817,ENSG00000284604,ENSG00000236516,ENSG00000231431,ENSG00000212199,ENSG00000188219,ENSG00000248796,ENSG00000285819,ENSG00000236956,ENSG00000225448,ENSG00000230450,ENSG00000115762,ENSG00000152102,ENSG00000284479,ENSG00000281516,ENSG00000281159,ENSG00000136002
chr2	131106484	131106811	2:131106484-131106811	ENSG00000248796,ENSG00000225448,ENSG00000230450,ENSG00000115762,ENSG00000152102,ENSG00000284479
chr2	131127455	131127659	2:131127455-131127659	ENSG00000229203,ENSG00000274353,ENSG00000213222,ENSG00000197927,ENSG00000288031,ENSG00000224559,ENSG00000204434,ENSG00000286208,ENSG00000284003,ENSG00000231777,ENSG00000235080,ENSG00000227275,ENSG00000233285,ENSG00000283303,ENSG00000233087,ENSG00000224425,ENSG00000284706,ENSG00000227817,ENSG00000284604,ENSG00000236516,ENSG00000231431,ENSG00000212199,ENSG00000188219,ENSG00000248796,ENSG00000285819,ENSG00000236956,ENSG00000225448,ENSG00000230450,ENSG00000284479,ENSG00000136002,ENSG00000251757
chr2	131419317	131419497	2:131419317-131419497	ENSG00000239108,ENSG00000227745,ENSG00000226886,ENSG00000232760,ENSG00000229203,ENSG00000274353,ENSG00000186825,ENSG00000287071,ENSG00000213222,ENSG00000197927,ENSG00000288031,ENSG00000287151,ENSG00000270930,ENSG00000224559,ENSG00000251956,ENSG00000204434,ENSG00000286208,ENSG00000224679,ENSG00000075886,ENSG00000273073,ENSG00000232742,ENSG00000217950,ENSG00000214077,ENSG00000284659,ENSG00000223631,ENSG00000276460,ENSG00000226831,ENSG00000234576,ENSG00000234939,ENSG00000237910,ENSG00000234480,ENSG00000236590,ENSG00000227661,ENSG00000283865,ENSG00000284003,ENSG00000231777,ENSG00000235080,ENSG00000227275,ENSG00000233285,ENSG00000283303,ENSG00000233087,ENSG00000224425,ENSG00000284706,ENSG00000227817,ENSG00000284604,ENSG00000236516,ENSG00000231431,ENSG00000188219,ENSG00000248796,ENSG00000285819,ENSG00000236956,ENSG00000225448,ENSG00000230450,ENSG00000251757
chr2	131492229	131492752	2:131492229-131492752	ENSG00000230756,ENSG00000239108,ENSG00000244337,ENSG00000229203,ENSG00000274353,ENSG00000186825,ENSG00000287071,ENSG00000213222,ENSG00000197927,ENSG00000288031,ENSG00000287151,ENSG00000270930,ENSG00000224559,ENSG00000251956,ENSG00000204434,ENSG00000286208,ENSG00000224679,ENSG00000163040,ENSG00000152117,ENSG00000284149,ENSG00000075886,ENSG00000173272,ENSG00000273073,ENSG00000232742,ENSG00000217950,ENSG00000223631,ENSG00000276460,ENSG00000226831,ENSG00000234576,ENSG00000234939,ENSG00000237910,ENSG00000234480,ENSG00000236590,ENSG00000227661,ENSG00000283865,ENSG00000284003,ENSG00000231777,ENSG00000235080,ENSG00000227275,ENSG00000233285,ENSG00000283303,ENSG00000233087,ENSG00000224425,ENSG00000284706,ENSG00000227817,ENSG00000284604,ENSG00000236516,ENSG00000188219,ENSG00000248796,ENSG00000236956,ENSG00000230450
chr2	131492845	131494015	2:131492845-131494015	ENSG00000230756,ENSG00000239108,ENSG00000227745,ENSG00000236485,ENSG00000244337,ENSG00000232760,ENSG00000229203,ENSG00000274353,ENSG00000186825,ENSG00000287071,ENSG00000213222,ENSG00000197927,ENSG00000288031,ENSG00000287151,ENSG00000270930,ENSG00000224559,ENSG00000251956,ENSG00000204434,ENSG00000286208,ENSG00000224679,ENSG00000163040,ENSG00000152117,ENSG00000284149,ENSG00000075886,ENSG00000173272,ENSG00000273073,ENSG00000232742,ENSG00000217950,ENSG00000223631,ENSG00000276460,ENSG00000226831,ENSG00000234576,ENSG00000234939,ENSG00000237910,ENSG00000234480,ENSG00000236590,ENSG00000227661,ENSG00000283865,ENSG00000284003,ENSG00000231777,ENSG00000235080,ENSG00000227275,ENSG00000233285,ENSG00000283303,ENSG00000233087,ENSG00000224425,ENSG00000284706,ENSG00000227817,ENSG00000284604,ENSG00000236516,ENSG00000231431,ENSG00000212199,ENSG00000188219,ENSG00000248796,ENSG00000285819,ENSG00000236956,ENSG00000225448,ENSG00000230450,ENSG00000284479,ENSG00000222038,ENSG00000184761,ENSG00000152093
chr2	132374010	132374190	2:132374010-132374190	ENSG00000232349,ENSG00000252705,ENSG00000230992,ENSG00000286833,ENSG00000272769,ENSG00000018607,ENSG00000230803,ENSG00000233786,ENSG00000221288,ENSG00000202174,ENSG00000239108,ENSG00000163046,ENSG00000227745,ENSG00000225594,ENSG00000271179,ENSG00000236485,ENSG00000229203,ENSG00000287071,ENSG00000213222,ENSG00000231777,ENSG00000235080
chr2	132386625	132386925	2:132386625-132386925	ENSG00000228471,ENSG00000232349,ENSG00000252705,ENSG00000230992,ENSG00000286833,ENSG00000272769,ENSG00000018607,ENSG00000230803,ENSG00000233786,ENSG00000221288,ENSG00000202174,ENSG00000239108,ENSG00000163046,ENSG00000227745,ENSG00000225594,ENSG00000271179,ENSG00000226886,ENSG00000287414,ENSG00000236485,ENSG00000235615,ENSG00000244337,ENSG00000232760,ENSG00000229203,ENSG00000274353,ENSG00000186825,ENSG00000287071,ENSG00000213222,ENSG00000197927,ENSG00000287151,ENSG00000270930,ENSG00000224559,ENSG00000251956,ENSG00000286208,ENSG00000234576,ENSG00000234939,ENSG00000237910,ENSG00000234480,ENSG00000236590,ENSG00000227661,ENSG00000283865,ENSG00000284003,ENSG00000227275,ENSG00000233285,ENSG00000283303,ENSG00000233087,ENSG00000224425,ENSG00000227817,ENSG00000231431,ENSG00000248796,ENSG00000225448
chr2	132399216	132399451	2:132399216-132399451	ENSG00000232349,ENSG00000183840,ENSG00000252705,ENSG00000230992,ENSG00000286833,ENSG00000272769,ENSG00000018607,ENSG00000230803,ENSG00000233786,ENSG00000221288,ENSG00000202174,ENSG00000163046,ENSG00000227745,ENSG00000225594,ENSG00000271179,ENSG00000226886,ENSG00000287414,ENSG00000236485,ENSG00000235615,ENSG00000244337,ENSG00000232760,ENSG00000274353,ENSG00000186825,ENSG00000287071,ENSG00000213222,ENSG00000197927,ENSG00000231431,ENSG00000196834
chr2	132428310	132428490	2:132428310-132428490	ENSG00000232349,ENSG00000183840,ENSG00000252705,ENSG00000230992,ENSG00000286833,ENSG00000272769,ENSG00000018607,ENSG00000230803,ENSG00000233786,ENSG00000221288,ENSG00000202174,ENSG00000239108,ENSG00000163046,ENSG00000227745,ENSG00000225594,ENSG00000271179,ENSG00000226886,ENSG00000287414,ENSG00000236485,ENSG00000235615,ENSG00000244337,ENSG00000229203,ENSG00000274353,ENSG00000186825,ENSG00000213222,ENSG00000197927,ENSG00000251956,ENSG00000204434,ENSG00000224425,ENSG00000285819,ENSG00000225448
chr2	132516026	132516259	2:132516026-132516259	ENSG00000200718,ENSG00000232349,ENSG00000230992,ENSG00000286833,ENSG00000272769,ENSG00000018607,ENSG00000230803,ENSG00000233786,ENSG00000221288,ENSG00000202174,ENSG00000239108,ENSG00000163046,ENSG00000227745,ENSG00000225594,ENSG00000271179,ENSG00000226886,ENSG00000287414,ENSG00000236485,ENSG00000235615,ENSG00000274353,ENSG00000186825,ENSG00000213222,ENSG00000251956
chr2	132542436	132542616	2:132542436-132542616	ENSG00000248313,ENSG00000286058,ENSG00000279512,ENSG00000286068,ENSG00000232349,ENSG00000230992,ENSG00000272769,ENSG00000018607,ENSG00000230803,ENSG00000233786,ENSG00000221288,ENSG00000202174,ENSG00000239108,ENSG00000163046,ENSG00000227745,ENSG00000225594,ENSG00000271179,ENSG00000226886,ENSG00000236485,ENSG00000235615,ENSG00000244337,ENSG00000232760,ENSG00000274353,ENSG00000186825,ENSG00000213222
chr2	132578285	132578466	2:132578285-132578466	ENSG00000286068,ENSG00000150551,ENSG00000232349,ENSG00000272769,ENSG00000230803,ENSG00000233786,ENSG00000221288,ENSG00000202174,ENSG00000239108,ENSG00000163046,ENSG00000227745,ENSG00000225594,ENSG00000271179,ENSG00000226886,ENSG00000287414,ENSG00000235615,ENSG00000244337,ENSG00000232760,ENSG00000274353,ENSG00000186825,ENSG00000224559,ENSG00000212199,ENSG00000251757
chr2	132578907	132579172	2:132578907-132579172	ENSG00000279512,ENSG00000286068,ENSG00000230065,ENSG00000150551,ENSG00000232349,ENSG00000230992,ENSG00000272769,ENSG00000018607,ENSG00000230803,ENSG00000233786,ENSG00000221288,ENSG00000202174,ENSG00000239108,ENSG00000163046,ENSG00000227745,ENSG00000225594,ENSG00000271179,ENSG00000226886,ENSG00000287414,ENSG00000235615,ENSG00000244337,ENSG00000232760,ENSG00000274353,ENSG00000186825,ENSG00000213222,ENSG00000197927,ENSG00000224559,ENSG00000251956,ENSG00000204434,ENSG00000227275,ENSG00000233285,ENSG00000227817,ENSG00000284604,ENSG00000236516,ENSG00000212199,ENSG00000251757,ENSG00000196834
chr2	132607528	132607708	2:132607528-132607708	ENSG00000286068,ENSG00000230065,ENSG00000150551,ENSG00000183840,ENSG00000018607,ENSG00000221288,ENSG00000202174,ENSG00000239108,ENSG00000163046,ENSG00000226886,ENSG00000235615,ENSG00000244337,ENSG00000232760,ENSG00000188219
chr2	132628402	132628582	2:132628402-132628582	ENSG00000286068,ENSG00000230065,ENSG00000150551,ENSG00000232349,ENSG00000018607,ENSG00000233786,ENSG00000221288,ENSG00000239108,ENSG00000163046,ENSG00000227745,ENSG00000226886,ENSG00000236485,ENSG00000188219,ENSG00000225819
chr2	132643446	132643734	2:132643446-132643734	ENSG00000286068,ENSG00000230065,ENSG00000150551,ENSG00000272769,ENSG00000018607,ENSG00000230803,ENSG00000233786,ENSG00000221288,ENSG00000202174,ENSG00000163046,ENSG00000227745,ENSG00000271179,ENSG00000226886,ENSG00000287414,ENSG00000236485,ENSG00000244337,ENSG00000232760,ENSG00000229203,ENSG00000287071,ENSG00000288031
chr2	132643868	132644048	2:132643868-132644048	ENSG00000286068,ENSG00000230065,ENSG00000150551,ENSG00000272769,ENSG00000018607,ENSG00000230803,ENSG00000233786,ENSG00000221288,ENSG00000202174,ENSG00000163046,ENSG00000227745,ENSG00000226886,ENSG00000287414,ENSG00000236485,ENSG00000244337,ENSG00000232760,ENSG00000229203,ENSG00000287071,ENSG00000288031
chr2	132645870	132646059	2:132645870-132646059	ENSG00000279512,ENSG00000228721,ENSG00000286068,ENSG00000230065,ENSG00000150551,ENSG00000232349,ENSG00000018607,ENSG00000221288,ENSG00000202174,ENSG00000239108,ENSG00000163046,ENSG00000225594,ENSG00000271179,ENSG00000226886,ENSG00000235615,ENSG00000244337,ENSG00000232760,ENSG00000229203,ENSG00000285819
chr2	132747945	132748125	2:132747945-132748125	ENSG00000233729,ENSG00000286068,ENSG00000176771,ENSG00000150551,ENSG00000202174,ENSG00000239108,ENSG00000163046,ENSG00000271179,ENSG00000226886,ENSG00000287414,ENSG00000236485,ENSG00000235615,ENSG00000232760,ENSG00000229203,ENSG00000188219
chr2	132877755	132877940	2:132877755-132877940	ENSG00000279512,ENSG00000233729,ENSG00000228721,ENSG00000286068,ENSG00000150551,ENSG00000202174,ENSG00000239108,ENSG00000163046,ENSG00000227745,ENSG00000225594,ENSG00000271179,ENSG00000226886,ENSG00000287414,ENSG00000235615,ENSG00000244337,ENSG00000229203,ENSG00000188219,ENSG00000248796
chr2	132936263	132936479	2:132936263-132936479	ENSG00000279512,ENSG00000233729,ENSG00000228721,ENSG00000230803,ENSG00000221288,ENSG00000202174,ENSG00000239108,ENSG00000163046,ENSG00000227745,ENSG00000225594,ENSG00000271179,ENSG00000226886,ENSG00000236485,ENSG00000229203,ENSG00000197927,ENSG00000288031,ENSG00000212199,ENSG00000248796
chr2	133045644	133045987	2:133045644-133045987	ENSG00000279512,ENSG00000233729,ENSG00000228721,ENSG00000286068,ENSG00000230803,ENSG00000233786,ENSG00000221288,ENSG00000202174,ENSG00000239108,ENSG00000163046,ENSG00000227745,ENSG00000225594,ENSG00000271179,ENSG00000226886,ENSG00000236485,ENSG00000235615,ENSG00000232760,ENSG00000197927,ENSG00000251956,ENSG00000285819
chr2	133158812	133158998	2:133158812-133158998	ENSG00000223430,ENSG00000279512,ENSG00000233729,ENSG00000228721,ENSG00000286068,ENSG00000150551,ENSG00000272769,ENSG00000018607,ENSG00000230803,ENSG00000233786,ENSG00000221288,ENSG00000202174,ENSG00000239108,ENSG00000163046,ENSG00000227745,ENSG00000271179,ENSG00000226886,ENSG00000287414,ENSG00000236485,ENSG00000235615,ENSG00000232760,ENSG00000229203,ENSG00000213222,ENSG00000197927,ENSG00000288031,ENSG00000251956,ENSG00000284003,ENSG00000284604,ENSG00000236516
chr2	133192958	133193154	2:133192958-133193154	ENSG00000223430,ENSG00000279512,ENSG00000018607,ENSG00000230803,ENSG00000233786,ENSG00000221288,ENSG00000227745,ENSG00000271179,ENSG00000226886,ENSG00000287414,ENSG00000236485,ENSG00000232760
chr2	133263420	133263600	2:133263420-133263600	ENSG00000223430,ENSG00000226953
chr2	133305956	133306136	2:133305956-133306136	ENSG00000200708,ENSG00000223430,ENSG00000232474,ENSG00000252688,ENSG00000279512,ENSG00000018607,ENSG00000221288,ENSG00000239108,ENSG00000163046,ENSG00000225594,ENSG00000271179,ENSG00000226886,ENSG00000287414,ENSG00000236485,ENSG00000235615,ENSG00000274353,ENSG00000204434,ENSG00000284003,ENSG00000231431
chr2	133341336	133341516	2:133341336-133341516	ENSG00000200708,ENSG00000223430,ENSG00000232474,ENSG00000252688,ENSG00000163046,ENSG00000225594,ENSG00000271179,ENSG00000287414,ENSG00000236485,ENSG00000235615,ENSG00000212199
chr2	133359980	133360191	2:133359980-133360191	ENSG00000200708,ENSG00000223430,ENSG00000232474,ENSG00000252688,ENSG00000279512,ENSG00000221288,ENSG00000239108,ENSG00000225594,ENSG00000271179,ENSG00000226886,ENSG00000287414,ENSG00000244337,ENSG00000287071,ENSG00000212199
chr2	133394338	133394529	2:133394338-133394529	ENSG00000200708,ENSG00000223430,ENSG00000232474,ENSG00000222068,ENSG00000284003
chr2	133452157	133452424	2:133452157-133452424	ENSG00000200708,ENSG00000223430,ENSG00000232474,ENSG00000230803,ENSG00000287414,ENSG00000244337,ENSG00000231431,ENSG00000188219
chr2	133527317	133527502	2:133527317-133527502	ENSG00000200708,ENSG00000223430,ENSG00000232474,ENSG00000176771
chr2	133709776	133709978	2:133709776-133709978	ENSG00000200708,ENSG00000223430,ENSG00000230803,ENSG00000202174,ENSG00000239108,ENSG00000227745,ENSG00000287414,ENSG00000235615,ENSG00000232760,ENSG00000188219
chr2	133730055	133730297	2:133730055-133730297	ENSG00000200708,ENSG00000223430,ENSG00000279512,ENSG00000230803,ENSG00000221288,ENSG00000202174,ENSG00000239108,ENSG00000227745,ENSG00000226886,ENSG00000287414,ENSG00000236485,ENSG00000244337,ENSG00000229203,ENSG00000287071,ENSG00000270930,ENSG00000251956
chr2	133745266	133745446	2:133745266-133745446	ENSG00000200708,ENSG00000223430,ENSG00000271179,ENSG00000236485,ENSG00000235615,ENSG00000244337,ENSG00000232760,ENSG00000251956
chr2	133795098	133795301	2:133795098-133795301	ENSG00000200708,ENSG00000223430,ENSG00000230803,ENSG00000233786,ENSG00000221288,ENSG00000163046,ENSG00000227745,ENSG00000287414,ENSG00000235615,ENSG00000244337,ENSG00000284604,ENSG00000236516,ENSG00000231431
chr2	133799788	133799968	2:133799788-133799968	ENSG00000200708,ENSG00000223430,ENSG00000233786,ENSG00000221288,ENSG00000163046,ENSG00000227745,ENSG00000287414,ENSG00000244337
chr2	133824553	133824736	2:133824553-133824736	ENSG00000200708,ENSG00000223430,ENSG00000226886,ENSG00000236485,ENSG00000274353
chr2	133944693	133944890	2:133944693-133944890	ENSG00000286697,ENSG00000244337
chr2	134074538	134074808	2:134074538-134074808	ENSG00000152128,ENSG00000286697,ENSG00000244337,ENSG00000197927
chr2	134095585	134095772	2:134095585-134095772	ENSG00000263783,ENSG00000152128,ENSG00000286697
chr2	134119849	134121377	2:134119849-134121377	ENSG00000287463,ENSG00000152128,ENSG00000234060,ENSG00000263813,ENSG00000152127,ENSG00000286697
chr2	134161107	134161644	2:134161107-134161644	ENSG00000234060,ENSG00000286697
chr2	134232168	134232348	2:134232168-134232348	ENSG00000234060,ENSG00000222921,ENSG00000152127,ENSG00000287071
chr2	134294081	134294573	2:134294081-134294573	ENSG00000152128,ENSG00000234060,ENSG00000152127,ENSG00000286697
chr2	134295117	134295345	2:134295117-134295345	ENSG00000152128,ENSG00000234060
chr2	134386345	134386616	2:134386345-134386616	ENSG00000152128,ENSG00000234060
chr2	134391040	134391220	2:134391040-134391220	ENSG00000152128,ENSG00000234060
chr2	134514079	134514259	2:134514079-134514259	ENSG00000263783,ENSG00000153086,ENSG00000287463,ENSG00000152128
chr2	134522571	134522751	2:134522571-134522751	ENSG00000263783,ENSG00000153086,ENSG00000287463,ENSG00000152128
chr2	134550744	134550941	2:134550744-134550941	ENSG00000263783,ENSG00000153086,ENSG00000228098,ENSG00000287463,ENSG00000152128
chr2	134567787	134567967	2:134567787-134567967	ENSG00000263783,ENSG00000153086,ENSG00000228098,ENSG00000287463,ENSG00000152128
chr2	134602755	134602943	2:134602755-134602943	ENSG00000263783,ENSG00000153086,ENSG00000228098,ENSG00000287463,ENSG00000152128
chr2	134801154	134801334	2:134801154-134801334	ENSG00000263783,ENSG00000153086,ENSG00000228098,ENSG00000234682,ENSG00000287463,ENSG00000152128
chr2	134917332	134919707	2:134917332-134919707	ENSG00000082258,ENSG00000263783,ENSG00000153086,ENSG00000228098,ENSG00000224043,ENSG00000287463,ENSG00000152128
chr2	134961890	134962210	2:134961890-134962210	ENSG00000208308
chr2	135006115	135006317	2:135006115-135006317	ENSG00000208308,ENSG00000176601
chr2	135010659	135010955	2:135010659-135010955	ENSG00000208308,ENSG00000176601
chr2	135037660	135037840	2:135037660-135037840	ENSG00000208308,ENSG00000176601
chr2	135051978	135053234	2:135051978-135053234	ENSG00000208308,ENSG00000115839,ENSG00000176601
chr2	135202762	135202942	2:135202762-135202942	ENSG00000121988,ENSG00000208308
chr2	135390264	135390557	2:135390264-135390557	ENSG00000235651
chr2	135464639	135464842	2:135464639-135464842	ENSG00000235651
chr2	135530236	135530473	2:135530236-135530473	ENSG00000048991,ENSG00000235651,ENSG00000121988
chr2	135530553	135531272	2:135530553-135531272	ENSG00000048991,ENSG00000235651,ENSG00000121988
chr2	135531473	135531975	2:135531473-135531975	ENSG00000048991,ENSG00000235651,ENSG00000121988
chr2	135532049	135532263	2:135532049-135532263	ENSG00000048991,ENSG00000235651,ENSG00000121988
chr2	135661270	135661458	2:135661270-135661458	ENSG00000207654,ENSG00000201308
chr2	135741602	135743243	2:135741602-135743243	ENSG00000226806,ENSG00000200664,ENSG00000115850,ENSG00000144224,ENSG00000235651,ENSG00000208308
chr2	135875742	135876338	2:135875742-135876338	ENSG00000214070,ENSG00000076003,ENSG00000226806,ENSG00000200664,ENSG00000115850
chr2	135883844	135884187	2:135883844-135884187	ENSG00000214070,ENSG00000076003,ENSG00000226806,ENSG00000200664,ENSG00000115850
chr2	135914121	135915041	2:135914121-135915041	ENSG00000115866,ENSG00000214070
chr2	135930952	135931199	2:135930952-135931199	-
chr2	135931832	135932247	2:135931832-135932247	-
chr2	135932609	135933208	2:135932609-135933208	-
chr2	135960688	135960964	2:135960688-135960964	-
chr2	135961442	135962411	2:135961442-135962411	ENSG00000115866
chr2	135962528	135963483	2:135962528-135963483	ENSG00000115866
chr2	135964420	135964660	2:135964420-135964660	-
chr2	135965797	135965998	2:135965797-135965998	-
chr2	135984319	135986085	2:135984319-135986085	ENSG00000231890,ENSG00000115866
chr2	135997588	135997904	2:135997588-135997904	ENSG00000231890
chr2	136001178	136001496	2:136001178-136001496	ENSG00000231890
chr2	136004100	136004280	2:136004100-136004280	ENSG00000231890
chr2	136006757	136007086	2:136006757-136007086	ENSG00000231890
chr2	136007202	136010085	2:136007202-136010085	ENSG00000231890
chr2	136012124	136012392	2:136012124-136012392	ENSG00000231890
chr2	136012890	136013239	2:136012890-136013239	ENSG00000231890
chr2	136016534	136016832	2:136016534-136016832	ENSG00000231890
chr2	136019905	136020085	2:136019905-136020085	ENSG00000231890
chr2	136110763	136110990	2:136110763-136110990	ENSG00000121966,ENSG00000237262
chr2	136111758	136112043	2:136111758-136112043	ENSG00000121966
chr2	136112471	136113300	2:136112471-136113300	ENSG00000121966,ENSG00000237262
chr2	136113350	136120419	2:136113350-136120419	ENSG00000121966,ENSG00000237262
chr2	136121563	136122075	2:136121563-136122075	ENSG00000121966
chr2	136122956	136123170	2:136122956-136123170	ENSG00000121966
chr2	136123822	136126476	2:136123822-136126476	ENSG00000121966,ENSG00000237262
chr2	136127454	136128058	2:136127454-136128058	ENSG00000121966
chr2	136128435	136128683	2:136128435-136128683	ENSG00000121966
chr2	136128836	136129080	2:136128836-136129080	ENSG00000121966
chr2	136129871	136130091	2:136129871-136130091	ENSG00000121966
chr2	136131619	136132873	2:136131619-136132873	ENSG00000121966,ENSG00000237262
chr2	136134156	136134358	2:136134156-136134358	-
chr2	136134459	136134692	2:136134459-136134692	-
chr2	136135727	136137198	2:136135727-136137198	ENSG00000121966,ENSG00000237262
chr2	136137240	136138409	2:136137240-136138409	-
chr2	136140441	136140713	2:136140441-136140713	-
chr2	136141051	136141279	2:136141051-136141279	-
chr2	136141332	136141928	2:136141332-136141928	ENSG00000237262
chr2	136141975	136142929	2:136141975-136142929	-
chr2	136142974	136145830	2:136142974-136145830	ENSG00000237262,ENSG00000200664
chr2	136146237	136146513	2:136146237-136146513	-
chr2	136146768	136147186	2:136146768-136147186	-
chr2	136149517	136149698	2:136149517-136149698	-
chr2	136151571	136152575	2:136151571-136152575	-
chr2	136163168	136163411	2:136163168-136163411	-
chr2	136164499	136164679	2:136164499-136164679	-
chr2	136167775	136168934	2:136167775-136168934	ENSG00000237262
chr2	136169223	136169689	2:136169223-136169689	-
chr2	136169765	136169983	2:136169765-136169983	-
chr2	136170207	136170849	2:136170207-136170849	-
chr2	136203462	136203695	2:136203462-136203695	ENSG00000227347
chr2	136206689	136216312	2:136206689-136216312	ENSG00000227347,ENSG00000237262,ENSG00000226806,ENSG00000200664
chr2	136216367	136218832	2:136216367-136218832	ENSG00000227347,ENSG00000237262,ENSG00000226806,ENSG00000200664,ENSG00000115850
chr2	136218917	136219586	2:136218917-136219586	-
chr2	136219664	136222688	2:136219664-136222688	-
chr2	136223237	136223455	2:136223237-136223455	-
chr2	136224069	136224988	2:136224069-136224988	-
chr2	136225155	136226708	2:136225155-136226708	ENSG00000279024
chr2	136226781	136227131	2:136226781-136227131	ENSG00000279024
chr2	136232456	136233312	2:136232456-136233312	ENSG00000279024
chr2	136233533	136233752	2:136233533-136233752	ENSG00000279024
chr2	136234298	136234706	2:136234298-136234706	ENSG00000279024
chr2	136234756	136234939	2:136234756-136234939	ENSG00000279024
chr2	136235795	136235991	2:136235795-136235991	ENSG00000279024
chr2	136236079	136237288	2:136236079-136237288	ENSG00000279024
chr2	136237620	136239907	2:136237620-136239907	ENSG00000279024
chr2	136240141	136240448	2:136240141-136240448	-
chr2	136240691	136240871	2:136240691-136240871	-
chr2	136241504	136241731	2:136241504-136241731	-
chr2	136242062	136242252	2:136242062-136242252	-
chr2	136242506	136242691	2:136242506-136242691	-
chr2	136242820	136243045	2:136242820-136243045	-
chr2	136243907	136244382	2:136243907-136244382	-
chr2	136244434	136244668	2:136244434-136244668	-
chr2	136245247	136247091	2:136245247-136247091	-
chr2	136247350	136247707	2:136247350-136247707	-
chr2	136248749	136249028	2:136248749-136249028	-
chr2	136249251	136249509	2:136249251-136249509	-
chr2	136251322	136251514	2:136251322-136251514	-
chr2	136253126	136256950	2:136253126-136256950	ENSG00000237262
chr2	136257082	136257262	2:136257082-136257262	-
chr2	136257845	136258068	2:136257845-136258068	-
chr2	136259271	136259451	2:136259271-136259451	-
chr2	136281394	136281594	2:136281394-136281594	-
chr2	136282870	136283050	2:136282870-136283050	-
chr2	136291725	136291974	2:136291725-136291974	-
chr2	136310152	136310332	2:136310152-136310332	-
chr2	136321619	136328530	2:136321619-136328530	ENSG00000230037
chr2	136377587	136377840	2:136377587-136377840	ENSG00000251976
chr2	136378583	136378842	2:136378583-136378842	ENSG00000251976
chr2	136379053	136379556	2:136379053-136379556	ENSG00000251976,ENSG00000115866,ENSG00000214070,ENSG00000226806
chr2	136379673	136379896	2:136379673-136379896	ENSG00000251976,ENSG00000115866
chr2	136381101	136384567	2:136381101-136384567	ENSG00000251976,ENSG00000115866,ENSG00000214070,ENSG00000226806,ENSG00000200664,ENSG00000115850
chr2	136384719	136384911	2:136384719-136384911	ENSG00000251976
chr2	136406573	136406770	2:136406573-136406770	ENSG00000251976
chr2	136417192	136417372	2:136417192-136417372	ENSG00000251976
chr2	136525248	136525428	2:136525248-136525428	ENSG00000229568
chr2	136537058	136537245	2:136537058-136537245	ENSG00000229568
chr2	136549187	136549367	2:136549187-136549367	ENSG00000229568
chr2	136658413	136658667	2:136658413-136658667	-
chr2	136837100	136837284	2:136837100-136837284	-
chr2	136875587	136875767	2:136875587-136875767	ENSG00000144229
chr2	136981353	136981533	2:136981353-136981533	ENSG00000144229
chr2	137013395	137013575	2:137013395-137013575	-
chr2	137021197	137021454	2:137021197-137021454	-
chr2	137021788	137022043	2:137021788-137022043	-
chr2	137044712	137044897	2:137044712-137044897	-
chr2	137083782	137083962	2:137083782-137083962	-
chr2	137139092	137139277	2:137139092-137139277	-
chr2	137145383	137145696	2:137145383-137145696	ENSG00000144229
chr2	137261974	137262159	2:137261974-137262159	-
chr2	137278041	137278221	2:137278041-137278221	-
chr2	137308124	137308309	2:137308124-137308309	-
chr2	137335889	137336069	2:137335889-137336069	-
chr2	137348119	137348391	2:137348119-137348391	ENSG00000212425
chr2	137440188	137440368	2:137440188-137440368	ENSG00000212425
chr2	137471492	137471751	2:137471492-137471751	ENSG00000212425
chr2	137534348	137534549	2:137534348-137534549	ENSG00000212425
chr2	137579019	137579199	2:137579019-137579199	ENSG00000212425
chr2	137636127	137636307	2:137636127-137636307	ENSG00000212425,ENSG00000144229
chr2	137641058	137641279	2:137641058-137641279	ENSG00000212425,ENSG00000144229
chr2	137708456	137708641	2:137708456-137708641	ENSG00000222394
chr2	137718456	137718636	2:137718456-137718636	ENSG00000222394
chr2	137890577	137890757	2:137890577-137890757	ENSG00000222826,ENSG00000144227,ENSG00000237939,ENSG00000234645,ENSG00000233045,ENSG00000224231,ENSG00000150540
chr2	138038329	138038530	2:138038329-138038530	ENSG00000144227,ENSG00000237939,ENSG00000234645,ENSG00000233045,ENSG00000224231,ENSG00000150540
chr2	138167554	138167734	2:138167554-138167734	ENSG00000222826,ENSG00000144227,ENSG00000237772,ENSG00000260059,ENSG00000237939,ENSG00000234645,ENSG00000233045,ENSG00000224231,ENSG00000150540
chr2	138434753	138434933	2:138434753-138434933	ENSG00000144227,ENSG00000237772,ENSG00000260059,ENSG00000241772,ENSG00000232915,ENSG00000237939,ENSG00000234645,ENSG00000233045,ENSG00000224231,ENSG00000150540
chr2	138451493	138451676	2:138451493-138451676	ENSG00000144227,ENSG00000237772,ENSG00000260059,ENSG00000241772,ENSG00000232915,ENSG00000237939,ENSG00000234645,ENSG00000233045,ENSG00000224231,ENSG00000150540
chr2	138474947	138475143	2:138474947-138475143	ENSG00000144227,ENSG00000237772,ENSG00000260059,ENSG00000241772,ENSG00000230569,ENSG00000232915,ENSG00000237939,ENSG00000234645,ENSG00000233045
chr2	138478744	138478924	2:138478744-138478924	ENSG00000144227,ENSG00000237772,ENSG00000260059,ENSG00000241772,ENSG00000230569,ENSG00000232915,ENSG00000237939,ENSG00000234645,ENSG00000233045
chr2	138501768	138504966	2:138501768-138504966	ENSG00000144227,ENSG00000237772,ENSG00000260059,ENSG00000241772,ENSG00000144228,ENSG00000228043,ENSG00000232915,ENSG00000237939,ENSG00000234645,ENSG00000233045,ENSG00000224231,ENSG00000150540
chr2	138505122	138506058	2:138505122-138506058	ENSG00000144227,ENSG00000237772,ENSG00000260059,ENSG00000241772,ENSG00000144228,ENSG00000228043,ENSG00000232915,ENSG00000234645,ENSG00000233045,ENSG00000150540
chr2	138529117	138529297	2:138529117-138529297	ENSG00000144227,ENSG00000237772,ENSG00000260059,ENSG00000241772,ENSG00000144228,ENSG00000232915,ENSG00000237939,ENSG00000234645,ENSG00000233045,ENSG00000150540
chr2	138529649	138529839	2:138529649-138529839	ENSG00000144227,ENSG00000237772,ENSG00000260059,ENSG00000241772,ENSG00000144228,ENSG00000232915,ENSG00000237939,ENSG00000234645,ENSG00000233045,ENSG00000150540
chr2	138689680	138689886	2:138689680-138689886	ENSG00000232992,ENSG00000229104,ENSG00000222826,ENSG00000144227,ENSG00000237772,ENSG00000260059,ENSG00000241772,ENSG00000232915,ENSG00000237939,ENSG00000234645,ENSG00000233045,ENSG00000224231,ENSG00000150540
chr2	138833188	138833368	2:138833188-138833368	ENSG00000287147,ENSG00000232992,ENSG00000229104,ENSG00000222826,ENSG00000144227,ENSG00000237772,ENSG00000260059,ENSG00000232915,ENSG00000237939,ENSG00000234645,ENSG00000233045,ENSG00000224231,ENSG00000150540
chr2	138946066	138946318	2:138946066-138946318	ENSG00000286778,ENSG00000287147,ENSG00000232992,ENSG00000229104,ENSG00000222826,ENSG00000144227,ENSG00000234645,ENSG00000233045,ENSG00000150540
chr2	139142218	139142459	2:139142218-139142459	ENSG00000240977,ENSG00000229131,ENSG00000286778,ENSG00000287147,ENSG00000232992,ENSG00000229104,ENSG00000222826,ENSG00000237939,ENSG00000233045,ENSG00000150540
chr2	139354654	139354834	2:139354654-139354834	ENSG00000277306,ENSG00000227149,ENSG00000240977,ENSG00000229131,ENSG00000226939,ENSG00000286778,ENSG00000232992,ENSG00000229104,ENSG00000234645
chr2	139369232	139369501	2:139369232-139369501	ENSG00000229131,ENSG00000226939,ENSG00000286778
chr2	139503474	139503717	2:139503474-139503717	ENSG00000277306,ENSG00000227149,ENSG00000206901,ENSG00000229131,ENSG00000286778,ENSG00000232992
chr2	139672037	139672217	2:139672037-139672217	ENSG00000235232
chr2	139744691	139744896	2:139744691-139744896	ENSG00000277306,ENSG00000223921,ENSG00000231567,ENSG00000228374,ENSG00000229131
chr2	139824894	139825189	2:139824894-139825189	ENSG00000240977,ENSG00000223554
chr2	139834712	139834892	2:139834712-139834892	ENSG00000240977,ENSG00000223554
chr2	140049253	140049460	2:140049253-140049460	ENSG00000201892,ENSG00000238065,ENSG00000277306,ENSG00000168702,ENSG00000223921,ENSG00000231567,ENSG00000227149,ENSG00000224028,ENSG00000240977,ENSG00000229131,ENSG00000286778,ENSG00000232992,ENSG00000222826
chr2	140075981	140076166	2:140075981-140076166	ENSG00000201892,ENSG00000238065,ENSG00000277306,ENSG00000168702,ENSG00000223921,ENSG00000231567,ENSG00000227149,ENSG00000224028,ENSG00000240977,ENSG00000232992
chr2	140500238	140500540	2:140500238-140500540	ENSG00000252015,ENSG00000201892,ENSG00000238065,ENSG00000283506,ENSG00000277306,ENSG00000168702,ENSG00000223921,ENSG00000231567,ENSG00000227149,ENSG00000224028,ENSG00000240977
chr2	140577754	140577959	2:140577754-140577959	ENSG00000201892,ENSG00000238065,ENSG00000283506,ENSG00000277306,ENSG00000168702,ENSG00000223921,ENSG00000231567,ENSG00000227149,ENSG00000224028
chr2	140638061	140638241	2:140638061-140638241	ENSG00000201892,ENSG00000238065,ENSG00000236440,ENSG00000283506,ENSG00000277306,ENSG00000168702,ENSG00000223921,ENSG00000231567,ENSG00000227149,ENSG00000224028
chr2	140672116	140672296	2:140672116-140672296	ENSG00000201892,ENSG00000238065,ENSG00000236440,ENSG00000277306,ENSG00000168702,ENSG00000223921,ENSG00000231567,ENSG00000227149,ENSG00000224028
chr2	140729257	140729502	2:140729257-140729502	ENSG00000252015,ENSG00000201892,ENSG00000238065,ENSG00000236440,ENSG00000277306,ENSG00000168702,ENSG00000223921,ENSG00000231567,ENSG00000227149,ENSG00000224028,ENSG00000240977
chr2	140734636	140734828	2:140734636-140734828	ENSG00000244125,ENSG00000201892,ENSG00000238065,ENSG00000236440,ENSG00000277306,ENSG00000168702,ENSG00000223921,ENSG00000231567,ENSG00000227149,ENSG00000224028,ENSG00000240977
chr2	140783101	140783281	2:140783101-140783281	ENSG00000201892,ENSG00000238065,ENSG00000277306,ENSG00000168702,ENSG00000223921,ENSG00000231567,ENSG00000227149
chr2	140790431	140790617	2:140790431-140790617	ENSG00000244125,ENSG00000201892,ENSG00000238065,ENSG00000277306,ENSG00000168702,ENSG00000223921,ENSG00000231567,ENSG00000227149
chr2	141121128	141121380	2:141121128-141121380	ENSG00000244125,ENSG00000252015,ENSG00000201892,ENSG00000238065,ENSG00000168702,ENSG00000223921,ENSG00000231567
chr2	141209786	141209976	2:141209786-141209976	ENSG00000233329,ENSG00000252015,ENSG00000201892,ENSG00000238065
chr2	141374452	141374632	2:141374452-141374632	ENSG00000244125,ENSG00000252015,ENSG00000201892,ENSG00000238065,ENSG00000277306,ENSG00000168702
chr2	141479602	141479782	2:141479602-141479782	ENSG00000244125,ENSG00000252015,ENSG00000201892,ENSG00000238065,ENSG00000168702,ENSG00000227149
chr2	141497091	141497425	2:141497091-141497425	ENSG00000229781,ENSG00000244125,ENSG00000252015,ENSG00000201892,ENSG00000238065,ENSG00000168702
chr2	141534251	141534623	2:141534251-141534623	ENSG00000229781,ENSG00000244125,ENSG00000252015,ENSG00000201892,ENSG00000238065,ENSG00000168702,ENSG00000223921,ENSG00000231567
chr2	141985747	141985944	2:141985747-141985944	ENSG00000244125,ENSG00000168702
chr2	142078432	142078646	2:142078432-142078646	ENSG00000244125,ENSG00000201892,ENSG00000168702
chr2	142199292	142199472	2:142199292-142199472	ENSG00000244125,ENSG00000168702
chr2	142298751	142298931	2:142298751-142298931	ENSG00000244125
chr2	142345104	142345284	2:142345104-142345284	ENSG00000244125
chr2	142347080	142347260	2:142347080-142347260	-
chr2	142417988	142418168	2:142417988-142418168	ENSG00000229781
chr2	142479518	142479698	2:142479518-142479698	-
chr2	142509036	142509217	2:142509036-142509217	ENSG00000229781
chr2	142542069	142542265	2:142542069-142542265	ENSG00000228134
chr2	142578078	142578436	2:142578078-142578436	ENSG00000229781
chr2	142666211	142666391	2:142666211-142666391	ENSG00000115919,ENSG00000229781
chr2	142696225	142696405	2:142696225-142696405	ENSG00000115919,ENSG00000229781
chr2	142943780	142943976	2:142943780-142943976	ENSG00000270390,ENSG00000115919,ENSG00000229781
chr2	142974797	142975059	2:142974797-142975059	ENSG00000270390,ENSG00000115919,ENSG00000229781
chr2	143021408	143021652	2:143021408-143021652	ENSG00000115919
chr2	143068167	143068659	2:143068167-143068659	ENSG00000231766,ENSG00000284167,ENSG00000225476,ENSG00000227557,ENSG00000236300,ENSG00000232772,ENSG00000224852,ENSG00000226839,ENSG00000224288
chr2	143068862	143069204	2:143068862-143069204	ENSG00000231766,ENSG00000284167,ENSG00000225476,ENSG00000227557,ENSG00000236300,ENSG00000232772,ENSG00000224852,ENSG00000226839,ENSG00000224288
chr2	143069324	143069568	2:143069324-143069568	ENSG00000231766,ENSG00000284167,ENSG00000225476,ENSG00000227557,ENSG00000236300,ENSG00000232772,ENSG00000224852,ENSG00000226839,ENSG00000224288
chr2	143070838	143071077	2:143070838-143071077	ENSG00000231766,ENSG00000284167,ENSG00000225476,ENSG00000227557,ENSG00000236300,ENSG00000232772,ENSG00000224852,ENSG00000226839,ENSG00000224288
chr2	143122624	143122847	2:143122624-143122847	ENSG00000231766,ENSG00000284167,ENSG00000225476,ENSG00000227557,ENSG00000236300,ENSG00000232772,ENSG00000224852,ENSG00000226839,ENSG00000224288,ENSG00000075884
chr2	143126755	143126935	2:143126755-143126935	ENSG00000231766,ENSG00000284167,ENSG00000225476,ENSG00000227557,ENSG00000236300,ENSG00000232772,ENSG00000224852,ENSG00000075884
chr2	143127676	143127909	2:143127676-143127909	ENSG00000231766,ENSG00000284167,ENSG00000225476,ENSG00000227557,ENSG00000236300,ENSG00000232772,ENSG00000224852,ENSG00000075884
chr2	143128470	143130417	2:143128470-143130417	ENSG00000231766,ENSG00000284167,ENSG00000225476,ENSG00000227557,ENSG00000236300,ENSG00000232772,ENSG00000224852,ENSG00000226839,ENSG00000224288,ENSG00000075884
chr2	143132363	143132566	2:143132363-143132566	ENSG00000231766,ENSG00000284167,ENSG00000225476,ENSG00000227557,ENSG00000236300,ENSG00000232772,ENSG00000224852,ENSG00000075884
chr2	143140090	143140270	2:143140090-143140270	ENSG00000231766,ENSG00000284167
chr2	143140831	143141226	2:143140831-143141226	ENSG00000231766,ENSG00000284167,ENSG00000225476,ENSG00000227557,ENSG00000236300,ENSG00000232772,ENSG00000224852
chr2	143141565	143141761	2:143141565-143141761	ENSG00000231766,ENSG00000284167,ENSG00000225476,ENSG00000227557,ENSG00000236300,ENSG00000232772,ENSG00000224852
chr2	143149009	143149234	2:143149009-143149234	-
chr2	143149910	143150424	2:143149910-143150424	ENSG00000231766,ENSG00000284167,ENSG00000225476,ENSG00000227557,ENSG00000236300,ENSG00000232772,ENSG00000224852
chr2	143150601	143150911	2:143150601-143150911	ENSG00000231766,ENSG00000284167
chr2	143151507	143151690	2:143151507-143151690	-
chr2	143151874	143152197	2:143151874-143152197	ENSG00000231766,ENSG00000284167
chr2	143152245	143152640	2:143152245-143152640	ENSG00000231766,ENSG00000284167,ENSG00000225476,ENSG00000227557,ENSG00000236300,ENSG00000232772,ENSG00000224852
chr2	143152783	143153070	2:143152783-143153070	ENSG00000231766,ENSG00000284167,ENSG00000225476,ENSG00000227557,ENSG00000236300,ENSG00000232772,ENSG00000224852,ENSG00000226839,ENSG00000224288
chr2	143156359	143156539	2:143156359-143156539	-
chr2	143163149	143163393	2:143163149-143163393	ENSG00000257284
chr2	143163788	143163976	2:143163788-143163976	ENSG00000257284
chr2	143165206	143165662	2:143165206-143165662	ENSG00000257284
chr2	143167299	143167484	2:143167299-143167484	ENSG00000257284
chr2	143167557	143167737	2:143167557-143167737	ENSG00000257284
chr2	143204166	143204346	2:143204166-143204346	-
chr2	143205136	143205316	2:143205136-143205316	-
chr2	143245047	143245572	2:143245047-143245572	ENSG00000075884
chr2	143245718	143245942	2:143245718-143245942	ENSG00000075884
chr2	143246217	143246668	2:143246217-143246668	ENSG00000075884
chr2	143257168	143257871	2:143257168-143257871	ENSG00000231766,ENSG00000284167
chr2	143258036	143258229	2:143258036-143258229	-
chr2	143258828	143259184	2:143258828-143259184	ENSG00000231766,ENSG00000284167
chr2	143259630	143260000	2:143259630-143260000	ENSG00000231766,ENSG00000284167,ENSG00000225476,ENSG00000227557,ENSG00000236300,ENSG00000232772,ENSG00000224852
chr2	143260348	143260528	2:143260348-143260528	-
chr2	143260955	143261339	2:143260955-143261339	-
chr2	143261510	143262026	2:143261510-143262026	ENSG00000232377,ENSG00000236356,ENSG00000231758,ENSG00000231766,ENSG00000284167,ENSG00000225476,ENSG00000227557,ENSG00000236300,ENSG00000232772,ENSG00000224852,ENSG00000226839,ENSG00000224288
chr2	143262282	143262698	2:143262282-143262698	-
chr2	143262817	143263017	2:143262817-143263017	-
chr2	143263539	143263746	2:143263539-143263746	-
chr2	143276645	143276898	2:143276645-143276898	-
chr2	143321416	143321596	2:143321416-143321596	-
chr2	143324957	143325137	2:143324957-143325137	-
chr2	143375320	143375500	2:143375320-143375500	-
chr2	143444792	143444972	2:143444792-143444972	ENSG00000075884
chr2	143487669	143487925	2:143487669-143487925	ENSG00000228655,ENSG00000075884
chr2	143533435	143533615	2:143533435-143533615	ENSG00000231758,ENSG00000283994
chr2	143588566	143588887	2:143588566-143588887	ENSG00000236356,ENSG00000257277,ENSG00000231758,ENSG00000283994,ENSG00000228655
chr2	143754117	143754373	2:143754117-143754373	ENSG00000236356,ENSG00000257226,ENSG00000257277,ENSG00000231758
chr2	143754672	143754853	2:143754672-143754853	ENSG00000236356,ENSG00000257226,ENSG00000257277,ENSG00000231758
chr2	143875087	143875267	2:143875087-143875267	ENSG00000232377,ENSG00000236356,ENSG00000257226
chr2	143875740	143875920	2:143875740-143875920	ENSG00000232377,ENSG00000236356,ENSG00000257226
chr2	143897952	143898137	2:143897952-143898137	ENSG00000232377,ENSG00000200287,ENSG00000236356
chr2	144148624	144148817	2:144148624-144148817	ENSG00000121964,ENSG00000232377
chr2	144202699	144202903	2:144202699-144202903	-
chr2	144233579	144233761	2:144233579-144233761	ENSG00000121964
chr2	144247401	144247581	2:144247401-144247581	ENSG00000121964
chr2	144291151	144291395	2:144291151-144291395	ENSG00000121964
chr2	144306587	144306767	2:144306587-144306767	-
chr2	144331704	144332608	2:144331704-144332608	ENSG00000121964,ENSG00000232377
chr2	144332687	144332998	2:144332687-144332998	ENSG00000121964,ENSG00000232377
chr2	144372631	144372811	2:144372631-144372811	-
chr2	144380086	144380540	2:144380086-144380540	-
chr2	144381716	144381950	2:144381716-144381950	-
chr2	144382496	144382743	2:144382496-144382743	-
chr2	144382902	144383133	2:144382902-144383133	-
chr2	144413395	144413575	2:144413395-144413575	-
chr2	144425980	144426282	2:144425980-144426282	-
chr2	144427109	144427289	2:144427109-144427289	-
chr2	144430350	144430781	2:144430350-144430781	ENSG00000283118,ENSG00000169554
chr2	144431151	144431363	2:144431151-144431363	ENSG00000283118,ENSG00000169554
chr2	144431673	144432048	2:144431673-144432048	ENSG00000283118,ENSG00000169554
chr2	144445355	144445707	2:144445355-144445707	ENSG00000283118
chr2	144448345	144448525	2:144448345-144448525	ENSG00000283118
chr2	144452490	144452807	2:144452490-144452807	ENSG00000283118
chr2	144455468	144455648	2:144455468-144455648	-
chr2	144455877	144456057	2:144455877-144456057	-
chr2	144456726	144457146	2:144456726-144457146	ENSG00000169554
chr2	144458463	144458643	2:144458463-144458643	-
chr2	144458698	144459666	2:144458698-144459666	ENSG00000169554
chr2	144459859	144460655	2:144459859-144460655	ENSG00000169554
chr2	144460816	144461089	2:144460816-144461089	-
chr2	144461306	144461500	2:144461306-144461500	-
chr2	144461784	144462313	2:144461784-144462313	ENSG00000169554
chr2	144476107	144476317	2:144476107-144476317	ENSG00000279166
chr2	144492477	144492657	2:144492477-144492657	ENSG00000279166
chr2	144505047	144505286	2:144505047-144505286	ENSG00000279166
chr2	144505466	144506380	2:144505466-144506380	ENSG00000275372,ENSG00000238057,ENSG00000279166,ENSG00000169554
chr2	144506734	144509733	2:144506734-144509733	ENSG00000232606,ENSG00000287115,ENSG00000277444,ENSG00000273537,ENSG00000275372,ENSG00000238057,ENSG00000279166,ENSG00000169554
chr2	144509782	144510895	2:144509782-144510895	ENSG00000232606,ENSG00000287115,ENSG00000277444,ENSG00000273537,ENSG00000275372,ENSG00000238057,ENSG00000169554
chr2	144510985	144511242	2:144510985-144511242	ENSG00000275372,ENSG00000238057,ENSG00000169554
chr2	144513550	144514164	2:144513550-144514164	ENSG00000275372,ENSG00000238057,ENSG00000169554
chr2	144514708	144514958	2:144514708-144514958	ENSG00000275372,ENSG00000238057,ENSG00000169554
chr2	144515041	144518654	2:144515041-144518654	ENSG00000232606,ENSG00000287115,ENSG00000277444,ENSG00000273537,ENSG00000275372,ENSG00000238057,ENSG00000169554,ENSG00000232377
chr2	144518943	144520279	2:144518943-144520279	ENSG00000232606,ENSG00000287115,ENSG00000277444,ENSG00000273537,ENSG00000275372,ENSG00000238057,ENSG00000169554
chr2	144523349	144524468	2:144523349-144524468	ENSG00000232606,ENSG00000287115,ENSG00000277444,ENSG00000273537,ENSG00000275372,ENSG00000238057,ENSG00000169554
chr2	144524521	144524728	2:144524521-144524728	ENSG00000232606,ENSG00000287115,ENSG00000277444,ENSG00000273537,ENSG00000275372,ENSG00000238057,ENSG00000169554
chr2	144580672	144580900	2:144580672-144580900	-
chr2	144581392	144581614	2:144581392-144581614	-
chr2	144583298	144583494	2:144583298-144583494	-
chr2	144586802	144586992	2:144586802-144586992	-
chr2	144596203	144596412	2:144596203-144596412	-
chr2	144606549	144606770	2:144606549-144606770	-
chr2	144607817	144608015	2:144607817-144608015	-
chr2	144628592	144628772	2:144628592-144628772	-
chr2	144660560	144661131	2:144660560-144661131	ENSG00000226674
chr2	144661282	144661973	2:144661282-144661973	ENSG00000226674
chr2	144662053	144662317	2:144662053-144662317	ENSG00000226674
chr2	144663665	144663916	2:144663665-144663916	ENSG00000226674
chr2	144664203	144664485	2:144664203-144664485	ENSG00000226674
chr2	144665097	144665304	2:144665097-144665304	ENSG00000226674
chr2	144682702	144682893	2:144682702-144682893	-
chr2	144687697	144687877	2:144687697-144687877	ENSG00000234940
chr2	144691919	144692351	2:144691919-144692351	ENSG00000234940
chr2	144692756	144693005	2:144692756-144693005	ENSG00000235352,ENSG00000234940
chr2	144693619	144693991	2:144693619-144693991	ENSG00000235352,ENSG00000234940
chr2	144700590	144700976	2:144700590-144700976	ENSG00000235352,ENSG00000276706,ENSG00000234940
chr2	144701182	144702107	2:144701182-144702107	ENSG00000235352,ENSG00000276706,ENSG00000234940,ENSG00000226674
chr2	144702253	144702626	2:144702253-144702626	ENSG00000235352,ENSG00000276706,ENSG00000234940
chr2	144702726	144703104	2:144702726-144703104	ENSG00000235352,ENSG00000276706,ENSG00000234940
chr2	144703241	144703958	2:144703241-144703958	ENSG00000235352,ENSG00000276706,ENSG00000234940,ENSG00000226674
chr2	144704353	144705304	2:144704353-144705304	ENSG00000276706
chr2	144705381	144705702	2:144705381-144705702	ENSG00000235352,ENSG00000276706,ENSG00000226674
chr2	144827832	144828012	2:144827832-144828012	ENSG00000268580,ENSG00000235352
chr2	144838900	144839080	2:144838900-144839080	ENSG00000268580,ENSG00000235352
chr2	144934067	144934326	2:144934067-144934326	ENSG00000268580
chr2	144963837	144964017	2:144963837-144964017	ENSG00000268580
chr2	145411906	145412086	2:145411906-145412086	ENSG00000279876,ENSG00000286225,ENSG00000214064,ENSG00000235435
chr2	145424085	145424265	2:145424085-145424265	ENSG00000279876,ENSG00000233842,ENSG00000286225,ENSG00000225107,ENSG00000214064,ENSG00000235435
chr2	145443832	145444028	2:145443832-145444028	ENSG00000279876,ENSG00000233842,ENSG00000286225,ENSG00000225107,ENSG00000214064,ENSG00000235435
chr2	145543160	145543343	2:145543160-145543343	ENSG00000279876,ENSG00000233842,ENSG00000226218,ENSG00000286225,ENSG00000225107,ENSG00000214064,ENSG00000235435
chr2	145618421	145618612	2:145618421-145618612	ENSG00000279876,ENSG00000233842,ENSG00000226218,ENSG00000286225,ENSG00000225107,ENSG00000214064,ENSG00000235435
chr2	145625050	145625230	2:145625050-145625230	ENSG00000279876,ENSG00000233842,ENSG00000226218,ENSG00000286225,ENSG00000225107,ENSG00000214064
chr2	145811688	145811923	2:145811688-145811923	ENSG00000230559,ENSG00000279876,ENSG00000233842,ENSG00000234119,ENSG00000225107,ENSG00000235435
chr2	146078137	146078337	2:146078137-146078337	ENSG00000227134,ENSG00000230559,ENSG00000251905,ENSG00000279876,ENSG00000233842
chr2	146122058	146122238	2:146122058-146122238	ENSG00000227134,ENSG00000230559,ENSG00000251905,ENSG00000279876,ENSG00000233842
chr2	146285328	146285508	2:146285328-146285508	ENSG00000227134,ENSG00000230559,ENSG00000251905,ENSG00000279876,ENSG00000233842
chr2	146405528	146405710	2:146405528-146405710	ENSG00000271583,ENSG00000227134,ENSG00000230559
chr2	146417507	146417795	2:146417507-146417795	ENSG00000271583,ENSG00000227134,ENSG00000230559,ENSG00000251905,ENSG00000233842
chr2	146590845	146591025	2:146590845-146591025	ENSG00000271583,ENSG00000198526,ENSG00000227134,ENSG00000233842
chr2	146669239	146669419	2:146669239-146669419	ENSG00000231040,ENSG00000271583,ENSG00000227134,ENSG00000279876,ENSG00000233842
chr2	146769743	146769944	2:146769743-146769944	ENSG00000227902,ENSG00000231040,ENSG00000271583
chr2	146902573	146902753	2:146902573-146902753	ENSG00000223911,ENSG00000212389,ENSG00000227902,ENSG00000231040,ENSG00000271583
chr2	146984183	146984416	2:146984183-146984416	ENSG00000212389,ENSG00000121989,ENSG00000287847,ENSG00000227902,ENSG00000231040,ENSG00000271583
chr2	147076883	147077063	2:147076883-147077063	ENSG00000223911,ENSG00000212389,ENSG00000121989,ENSG00000229143,ENSG00000202074,ENSG00000207161,ENSG00000207225,ENSG00000287847,ENSG00000231040,ENSG00000271583
chr2	147176048	147176269	2:147176048-147176269	ENSG00000223911,ENSG00000212389,ENSG00000121989,ENSG00000202074,ENSG00000207161,ENSG00000207225,ENSG00000287847,ENSG00000231040,ENSG00000271583
chr2	147359864	147360044	2:147359864-147360044	ENSG00000223911,ENSG00000212389,ENSG00000121989,ENSG00000229143,ENSG00000202074,ENSG00000207161,ENSG00000207225,ENSG00000287847,ENSG00000271583
chr2	147388570	147388750	2:147388570-147388750	ENSG00000223911,ENSG00000212389,ENSG00000121989,ENSG00000229143,ENSG00000202074,ENSG00000207161,ENSG00000207225,ENSG00000231040
chr2	147535244	147535429	2:147535244-147535429	ENSG00000223911,ENSG00000212389,ENSG00000121989,ENSG00000229143,ENSG00000202074,ENSG00000207161,ENSG00000207225
chr2	147571276	147571456	2:147571276-147571456	ENSG00000223911,ENSG00000212389,ENSG00000121989,ENSG00000229143,ENSG00000202074,ENSG00000207161,ENSG00000207225
chr2	147623140	147623367	2:147623140-147623367	ENSG00000223911,ENSG00000212389,ENSG00000121989,ENSG00000229143,ENSG00000202074,ENSG00000207161,ENSG00000207225,ENSG00000271583
chr2	147708718	147708898	2:147708718-147708898	ENSG00000223911,ENSG00000212389,ENSG00000121989,ENSG00000229143,ENSG00000253083,ENSG00000202074,ENSG00000207161
chr2	147794771	147794951	2:147794771-147794951	ENSG00000223911,ENSG00000212389,ENSG00000121989,ENSG00000229143,ENSG00000202074,ENSG00000207161,ENSG00000207225
chr2	148020312	148020569	2:148020312-148020569	ENSG00000281772,ENSG00000281469,ENSG00000204406,ENSG00000115947
chr2	148020915	148022055	2:148020915-148022055	ENSG00000224007,ENSG00000212181,ENSG00000281772,ENSG00000281469,ENSG00000204406,ENSG00000115947,ENSG00000121989
chr2	148096945	148097199	2:148096945-148097199	ENSG00000224007,ENSG00000212181,ENSG00000281772,ENSG00000281469
chr2	148232744	148233014	2:148232744-148233014	ENSG00000224007,ENSG00000212181,ENSG00000281772,ENSG00000204406
chr2	148400757	148400937	2:148400757-148400937	ENSG00000224007,ENSG00000212181,ENSG00000281772,ENSG00000281469
chr2	148552894	148553545	2:148552894-148553545	ENSG00000232238,ENSG00000224007,ENSG00000212181,ENSG00000223911
chr2	148624030	148624242	2:148624030-148624242	ENSG00000232238,ENSG00000224007
chr2	148627727	148627907	2:148627727-148627907	ENSG00000232238
chr2	148643865	148644149	2:148643865-148644149	ENSG00000135999,ENSG00000232238
chr2	148644230	148645333	2:148644230-148645333	ENSG00000228236,ENSG00000226340,ENSG00000228848,ENSG00000231079,ENSG00000222126,ENSG00000135999,ENSG00000232238,ENSG00000224007,ENSG00000212181,ENSG00000281772,ENSG00000281469,ENSG00000212389,ENSG00000121989
chr2	148645395	148646219	2:148645395-148646219	ENSG00000226340,ENSG00000228848,ENSG00000231079,ENSG00000135999,ENSG00000232238,ENSG00000224007,ENSG00000281772,ENSG00000281469,ENSG00000212389,ENSG00000121989
chr2	148646424	148646682	2:148646424-148646682	ENSG00000135999
chr2	148754567	148754848	2:148754567-148754848	ENSG00000135999
chr2	148803353	148803533	2:148803353-148803533	ENSG00000226340,ENSG00000228848,ENSG00000231079,ENSG00000222126
chr2	148835925	148836147	2:148835925-148836147	ENSG00000226340,ENSG00000228848,ENSG00000231079,ENSG00000223962,ENSG00000222126
chr2	148861898	148862078	2:148861898-148862078	ENSG00000226340,ENSG00000228848,ENSG00000231079,ENSG00000223962,ENSG00000222126
chr2	148912521	148912701	2:148912521-148912701	ENSG00000226340,ENSG00000228848,ENSG00000231079
chr2	148919477	148919657	2:148919477-148919657	ENSG00000286167,ENSG00000226340,ENSG00000228848,ENSG00000231079
chr2	148926398	148926788	2:148926398-148926788	ENSG00000286167,ENSG00000168280,ENSG00000226340,ENSG00000228848,ENSG00000231079
chr2	148927067	148927928	2:148927067-148927928	ENSG00000286167,ENSG00000168280,ENSG00000226340,ENSG00000228848,ENSG00000231079
chr2	148964665	148966066	2:148964665-148966066	ENSG00000224337,ENSG00000286335,ENSG00000228236,ENSG00000150556,ENSG00000168280,ENSG00000226340,ENSG00000228848,ENSG00000231079,ENSG00000222126,ENSG00000232238,ENSG00000224007,ENSG00000212181,ENSG00000281772,ENSG00000281469,ENSG00000212389,ENSG00000121989
chr2	148966200	148967693	2:148966200-148967693	ENSG00000224337,ENSG00000228236,ENSG00000150556,ENSG00000168280,ENSG00000226340,ENSG00000228848,ENSG00000231079,ENSG00000232238,ENSG00000224007,ENSG00000212181,ENSG00000212389
chr2	148967786	148968229	2:148967786-148968229	ENSG00000168280
chr2	148970851	148971147	2:148970851-148971147	ENSG00000168280
chr2	148971399	148971693	2:148971399-148971693	ENSG00000168280
chr2	148971738	148971986	2:148971738-148971986	ENSG00000168280
chr2	148975347	148975851	2:148975347-148975851	ENSG00000168280,ENSG00000231079
chr2	148976041	148976225	2:148976041-148976225	ENSG00000168280
chr2	148987496	148987712	2:148987496-148987712	ENSG00000168280
chr2	148987810	148988138	2:148987810-148988138	ENSG00000168280
chr2	148988404	148988588	2:148988404-148988588	ENSG00000168280
chr2	149004374	149004591	2:149004374-149004591	ENSG00000228236,ENSG00000150556,ENSG00000168280
chr2	149097392	149097572	2:149097392-149097572	ENSG00000224337,ENSG00000286335,ENSG00000228236,ENSG00000150556
chr2	149226565	149226745	2:149226565-149226745	ENSG00000187123,ENSG00000224337,ENSG00000286335,ENSG00000228236,ENSG00000150556
chr2	149379284	149379495	2:149379284-149379495	ENSG00000187123,ENSG00000224337,ENSG00000286335,ENSG00000150556
chr2	149438473	149438653	2:149438473-149438653	ENSG00000223604,ENSG00000187123,ENSG00000224337,ENSG00000286335,ENSG00000228236,ENSG00000150556
chr2	149490434	149490614	2:149490434-149490614	ENSG00000187123,ENSG00000224337,ENSG00000286335,ENSG00000228236,ENSG00000150556
chr2	149586858	149587773	2:149586858-149587773	ENSG00000213201,ENSG00000236885,ENSG00000222031,ENSG00000224048,ENSG00000232359,ENSG00000230645,ENSG00000286081,ENSG00000162947,ENSG00000207270,ENSG00000231969,ENSG00000168288,ENSG00000224337,ENSG00000228236
chr2	149931564	149931768	2:149931564-149931768	ENSG00000224048,ENSG00000232359,ENSG00000231420,ENSG00000230645,ENSG00000286081,ENSG00000162947,ENSG00000207270
chr2	150081358	150081538	2:150081358-150081538	ENSG00000231420,ENSG00000230645,ENSG00000286081,ENSG00000162947,ENSG00000207270
chr2	150091604	150091789	2:150091604-150091789	ENSG00000228064,ENSG00000231420,ENSG00000230645,ENSG00000286081,ENSG00000162947,ENSG00000207270
chr2	150310077	150310257	2:150310077-150310257	ENSG00000213201,ENSG00000236885,ENSG00000228064,ENSG00000224048,ENSG00000231420,ENSG00000230645,ENSG00000286081,ENSG00000162947,ENSG00000207270
chr2	150328726	150329006	2:150328726-150329006	ENSG00000222031,ENSG00000224048,ENSG00000232359,ENSG00000231420,ENSG00000230645,ENSG00000286081,ENSG00000162947,ENSG00000207270
chr2	150336203	150336415	2:150336203-150336415	ENSG00000222031,ENSG00000228064,ENSG00000232359,ENSG00000231420,ENSG00000230645,ENSG00000286081,ENSG00000162947,ENSG00000207270
chr2	150379226	150379492	2:150379226-150379492	ENSG00000213201,ENSG00000236885,ENSG00000222031,ENSG00000228064,ENSG00000224048,ENSG00000231420,ENSG00000230645,ENSG00000286081,ENSG00000162947,ENSG00000207270
chr2	150474142	150474322	2:150474142-150474322	ENSG00000224048,ENSG00000232359,ENSG00000115963,ENSG00000231420,ENSG00000230645,ENSG00000286081,ENSG00000207270
chr2	150552384	150552564	2:150552384-150552564	ENSG00000222031,ENSG00000228064,ENSG00000224048,ENSG00000232359,ENSG00000237220,ENSG00000115963,ENSG00000231420,ENSG00000207270
chr2	150555828	150556020	2:150555828-150556020	ENSG00000213201,ENSG00000236885,ENSG00000222031,ENSG00000228064,ENSG00000224048,ENSG00000232359,ENSG00000237220,ENSG00000236049,ENSG00000207270
chr2	150577235	150577425	2:150577235-150577425	ENSG00000228064,ENSG00000224048,ENSG00000232359,ENSG00000237220,ENSG00000236049,ENSG00000207270
chr2	150673202	150673382	2:150673202-150673382	ENSG00000213201,ENSG00000236885,ENSG00000222031,ENSG00000228064,ENSG00000224048,ENSG00000232359,ENSG00000207270
chr2	150847091	150847271	2:150847091-150847271	ENSG00000213201,ENSG00000236885,ENSG00000222031,ENSG00000228064,ENSG00000224048,ENSG00000232359
chr2	150876456	150876672	2:150876456-150876672	ENSG00000213201,ENSG00000236885,ENSG00000222031,ENSG00000228064,ENSG00000224048,ENSG00000232359
chr2	151078623	151078821	2:151078623-151078821	ENSG00000213201,ENSG00000236885,ENSG00000222031,ENSG00000228064,ENSG00000224048,ENSG00000232359,ENSG00000207270
chr2	151260423	151262214	2:151260423-151262214	ENSG00000080345,ENSG00000242113,ENSG00000264684,ENSG00000283569,ENSG00000123610,ENSG00000123609,ENSG00000184898,ENSG00000213201,ENSG00000236885,ENSG00000222031,ENSG00000228064,ENSG00000224048,ENSG00000232359,ENSG00000207270
chr2	151288317	151289056	2:151288317-151289056	ENSG00000242113,ENSG00000264684,ENSG00000283569,ENSG00000123610,ENSG00000123609,ENSG00000213201,ENSG00000236885
chr2	151289162	151290842	2:151289162-151290842	ENSG00000080345,ENSG00000242113,ENSG00000264684,ENSG00000283569,ENSG00000123610,ENSG00000123609,ENSG00000184898,ENSG00000213201,ENSG00000236885,ENSG00000222031,ENSG00000228064,ENSG00000207270
chr2	151298308	151298488	2:151298308-151298488	ENSG00000242113,ENSG00000264684,ENSG00000283569,ENSG00000123610,ENSG00000213201,ENSG00000236885
chr2	151344851	151345036	2:151344851-151345036	ENSG00000242113,ENSG00000264684,ENSG00000283569,ENSG00000123610,ENSG00000213201,ENSG00000236885
chr2	151409666	151410681	2:151409666-151410681	ENSG00000080345,ENSG00000242113,ENSG00000264684,ENSG00000283569,ENSG00000123610
chr2	151449283	151449470	2:151449283-151449470	ENSG00000080345,ENSG00000242113,ENSG00000264684,ENSG00000283569
chr2	151473060	151473388	2:151473060-151473388	ENSG00000080345
chr2	151474964	151475173	2:151474964-151475173	ENSG00000080345
chr2	151475331	151475608	2:151475331-151475608	ENSG00000080345,ENSG00000242113,ENSG00000213201,ENSG00000236885
chr2	151507845	151508025	2:151507845-151508025	ENSG00000183091,ENSG00000080345
chr2	151525912	151526410	2:151525912-151526410	ENSG00000183091
chr2	151526826	151527006	2:151526826-151527006	ENSG00000183091
chr2	151637289	151637633	2:151637289-151637633	ENSG00000288066
chr2	151637687	151637898	2:151637687-151637898	ENSG00000288066
chr2	151645794	151645974	2:151645794-151645974	ENSG00000288066
chr2	151646654	151646834	2:151646654-151646834	ENSG00000288066
chr2	151723256	151723436	2:151723256-151723436	ENSG00000288066,ENSG00000183091
chr2	151822745	151822925	2:151822745-151822925	ENSG00000288066,ENSG00000162980
chr2	151827909	151828442	2:151827909-151828442	ENSG00000283228,ENSG00000288066,ENSG00000162980
chr2	151828648	151829137	2:151828648-151829137	ENSG00000283228,ENSG00000288066,ENSG00000162980
chr2	151888223	151888403	2:151888223-151888403	ENSG00000182389
chr2	151908635	151908815	2:151908635-151908815	-
chr2	151918576	151918824	2:151918576-151918824	ENSG00000288066
chr2	151967496	151967676	2:151967496-151967676	ENSG00000182389,ENSG00000283228
chr2	151972746	151972974	2:151972746-151972974	ENSG00000182389,ENSG00000283228
chr2	152030909	152031089	2:152030909-152031089	ENSG00000234272,ENSG00000225214
chr2	152046918	152047109	2:152046918-152047109	ENSG00000234272,ENSG00000225214,ENSG00000182389
chr2	152053248	152053428	2:152053248-152053428	ENSG00000234272,ENSG00000225214,ENSG00000182389
chr2	152175160	152176066	2:152175160-152176066	ENSG00000177519,ENSG00000286207,ENSG00000270776,ENSG00000213197,ENSG00000286234,ENSG00000234272,ENSG00000115145,ENSG00000225214
chr2	152176211	152176534	2:152176211-152176534	ENSG00000177519,ENSG00000286207,ENSG00000270776,ENSG00000213197,ENSG00000286234,ENSG00000234272,ENSG00000115145,ENSG00000225214
chr2	152255787	152255967	2:152255787-152255967	ENSG00000270776,ENSG00000213197,ENSG00000199884,ENSG00000234272
chr2	152290898	152291144	2:152290898-152291144	ENSG00000270776,ENSG00000213197,ENSG00000199884
chr2	152295862	152296051	2:152295862-152296051	ENSG00000213197,ENSG00000199884,ENSG00000234272
chr2	152448435	152448615	2:152448435-152448615	ENSG00000270776,ENSG00000287085,ENSG00000213197
chr2	152465976	152466156	2:152465976-152466156	ENSG00000270776,ENSG00000287085,ENSG00000213197
chr2	152466971	152467306	2:152466971-152467306	ENSG00000270776,ENSG00000287085,ENSG00000213197
chr2	152510678	152510905	2:152510678-152510905	ENSG00000270776,ENSG00000213197
chr2	152612237	152612582	2:152612237-152612582	ENSG00000286207,ENSG00000270776,ENSG00000213197,ENSG00000157827
chr2	152612734	152613052	2:152612734-152613052	ENSG00000286207,ENSG00000270776,ENSG00000213197,ENSG00000157827
chr2	152615868	152616082	2:152615868-152616082	ENSG00000286207,ENSG00000270776,ENSG00000213197,ENSG00000157827,ENSG00000234272
chr2	152694503	152694875	2:152694503-152694875	ENSG00000196504,ENSG00000286207,ENSG00000234272
chr2	152716809	152717464	2:152716809-152717464	ENSG00000177917,ENSG00000196504,ENSG00000286207
chr2	152717568	152719310	2:152717568-152719310	ENSG00000177917,ENSG00000196504,ENSG00000286207
chr2	152719661	152719884	2:152719661-152719884	ENSG00000177917,ENSG00000196504
chr2	152720934	152721254	2:152720934-152721254	ENSG00000177917,ENSG00000196504
chr2	152723541	152723769	2:152723541-152723769	ENSG00000177917,ENSG00000196504
chr2	152724379	152724559	2:152724379-152724559	ENSG00000177917,ENSG00000196504
chr2	152726376	152726576	2:152726376-152726576	ENSG00000177917
chr2	152729174	152729416	2:152729174-152729416	ENSG00000177917
chr2	152729683	152729889	2:152729683-152729889	ENSG00000177917,ENSG00000196504
chr2	152731350	152731538	2:152731350-152731538	ENSG00000177519,ENSG00000226213,ENSG00000177917
chr2	152749545	152749725	2:152749545-152749725	ENSG00000177519,ENSG00000226213,ENSG00000234932
chr2	152753041	152753290	2:152753041-152753290	ENSG00000177519,ENSG00000200377,ENSG00000227400,ENSG00000226213,ENSG00000234932,ENSG00000234272
chr2	152819045	152819239	2:152819045-152819239	ENSG00000177519,ENSG00000200377,ENSG00000227400,ENSG00000242575,ENSG00000226213,ENSG00000234932
chr2	152973534	152973719	2:152973534-152973719	ENSG00000230251,ENSG00000177519,ENSG00000200377,ENSG00000227400,ENSG00000242575,ENSG00000226338,ENSG00000224612,ENSG00000226213,ENSG00000234932
chr2	153156752	153156981	2:153156752-153156981	ENSG00000177519,ENSG00000200377,ENSG00000227400,ENSG00000242575,ENSG00000226338,ENSG00000224612,ENSG00000214025,ENSG00000226213,ENSG00000234932
chr2	153158761	153159049	2:153158761-153159049	ENSG00000177519,ENSG00000200377,ENSG00000227400,ENSG00000242575,ENSG00000226338,ENSG00000224612,ENSG00000214025,ENSG00000226213
chr2	153233217	153233475	2:153233217-153233475	ENSG00000177519,ENSG00000200377,ENSG00000227400,ENSG00000242575,ENSG00000226338,ENSG00000224612,ENSG00000226213,ENSG00000234932
chr2	153342201	153342381	2:153342201-153342381	ENSG00000177519,ENSG00000200377,ENSG00000227400,ENSG00000242575,ENSG00000227708,ENSG00000226338,ENSG00000224612,ENSG00000226213
chr2	153370039	153370219	2:153370039-153370219	ENSG00000177519,ENSG00000200377,ENSG00000227400,ENSG00000242575,ENSG00000214024,ENSG00000226338,ENSG00000224612,ENSG00000226213
chr2	153769207	153769387	2:153769207-153769387	ENSG00000230251,ENSG00000144278,ENSG00000236917,ENSG00000200377,ENSG00000227400
chr2	153823344	153823524	2:153823344-153823524	ENSG00000238004,ENSG00000224675,ENSG00000230251,ENSG00000144278,ENSG00000200377,ENSG00000227400,ENSG00000242575
chr2	153834430	153834736	2:153834430-153834736	ENSG00000144278,ENSG00000227400
chr2	154071888	154072068	2:154071888-154072068	ENSG00000230251,ENSG00000144278
chr2	154225735	154226059	2:154225735-154226059	ENSG00000223290,ENSG00000230251,ENSG00000144278
chr2	154419975	154420155	2:154419975-154420155	ENSG00000227682,ENSG00000229701,ENSG00000232982,ENSG00000223290,ENSG00000238004,ENSG00000224675,ENSG00000230251,ENSG00000144278,ENSG00000227400
chr2	154665907	154666087	2:154665907-154666087	ENSG00000206718,ENSG00000227682,ENSG00000229701,ENSG00000232982,ENSG00000162989,ENSG00000287900,ENSG00000223290,ENSG00000238004,ENSG00000224675,ENSG00000230251,ENSG00000144278
chr2	154761977	154762300	2:154761977-154762300	ENSG00000206718,ENSG00000227682,ENSG00000229701,ENSG00000232982,ENSG00000230991,ENSG00000228837,ENSG00000162989,ENSG00000287900,ENSG00000223290,ENSG00000238004,ENSG00000224675,ENSG00000230251,ENSG00000144278
chr2	154901952	154902143	2:154901952-154902143	ENSG00000206718,ENSG00000227682,ENSG00000229701,ENSG00000232982,ENSG00000230991,ENSG00000228837,ENSG00000162989,ENSG00000287900,ENSG00000223290,ENSG00000238004,ENSG00000224675,ENSG00000230251,ENSG00000144278
chr2	154902566	154902747	2:154902566-154902747	ENSG00000227682,ENSG00000229701,ENSG00000232982,ENSG00000230991,ENSG00000228837,ENSG00000162989,ENSG00000287900,ENSG00000223290,ENSG00000238004,ENSG00000224675,ENSG00000230251
chr2	155050016	155050196	2:155050016-155050196	ENSG00000206718,ENSG00000227682,ENSG00000229701,ENSG00000232982,ENSG00000223197,ENSG00000230991,ENSG00000228837,ENSG00000223290,ENSG00000238004,ENSG00000224675
chr2	155054536	155054716	2:155054536-155054716	ENSG00000206718,ENSG00000227682,ENSG00000229701,ENSG00000232982,ENSG00000223197,ENSG00000230991,ENSG00000228837,ENSG00000162989,ENSG00000223290,ENSG00000238004,ENSG00000224675
chr2	155095840	155096034	2:155095840-155096034	ENSG00000206718,ENSG00000227682,ENSG00000229701,ENSG00000232982,ENSG00000223197,ENSG00000230991,ENSG00000228837,ENSG00000223290,ENSG00000238004,ENSG00000224675
chr2	155105976	155106156	2:155105976-155106156	ENSG00000206718,ENSG00000227682,ENSG00000229701,ENSG00000232982,ENSG00000223197,ENSG00000230991,ENSG00000228837,ENSG00000223290,ENSG00000238004,ENSG00000224675
chr2	155142835	155143015	2:155142835-155143015	ENSG00000206718,ENSG00000229935,ENSG00000233248,ENSG00000233039,ENSG00000233709,ENSG00000227682,ENSG00000229701,ENSG00000232982,ENSG00000223197,ENSG00000230991,ENSG00000228837,ENSG00000162989,ENSG00000287900,ENSG00000223290,ENSG00000238004,ENSG00000224675,ENSG00000230251
chr2	155144175	155144355	2:155144175-155144355	ENSG00000206718,ENSG00000229935,ENSG00000233248,ENSG00000233039,ENSG00000233709,ENSG00000227682,ENSG00000229701,ENSG00000232982,ENSG00000223197,ENSG00000230991,ENSG00000228837,ENSG00000162989,ENSG00000287900,ENSG00000223290,ENSG00000238004,ENSG00000224675,ENSG00000230251
chr2	155298536	155298721	2:155298536-155298721	ENSG00000206718,ENSG00000229935,ENSG00000233248,ENSG00000233039,ENSG00000233709,ENSG00000227682,ENSG00000229701,ENSG00000232982,ENSG00000223290,ENSG00000238004,ENSG00000224675
chr2	155583776	155583956	2:155583776-155583956	ENSG00000286679
chr2	155716292	155716472	2:155716292-155716472	ENSG00000286679
chr2	155721618	155721798	2:155721618-155721798	ENSG00000286530,ENSG00000286679
chr2	155726053	155726278	2:155726053-155726278	ENSG00000286679,ENSG00000206718
chr2	155813803	155814061	2:155813803-155814061	ENSG00000213194,ENSG00000286530,ENSG00000286679,ENSG00000206718
chr2	156023394	156023698	2:156023394-156023698	ENSG00000235548,ENSG00000226383
chr2	156129912	156130115	2:156129912-156130115	ENSG00000286530,ENSG00000235548,ENSG00000226383,ENSG00000286679
chr2	156132203	156132464	2:156132203-156132464	ENSG00000286530,ENSG00000235548,ENSG00000286679
chr2	156331727	156335683	2:156331727-156335683	ENSG00000286530,ENSG00000153234,ENSG00000282440,ENSG00000226383
chr2	156341224	156343358	2:156341224-156343358	ENSG00000286530,ENSG00000153234,ENSG00000282440
chr2	156400717	156401265	2:156400717-156401265	ENSG00000286530,ENSG00000153234,ENSG00000282440
chr2	156430773	156431138	2:156430773-156431138	ENSG00000115159
chr2	156431332	156431569	2:156431332-156431569	ENSG00000115159
chr2	156435513	156436957	2:156435513-156436957	ENSG00000115159
chr2	156437135	156437984	2:156437135-156437984	ENSG00000115159
chr2	156438087	156438267	2:156438087-156438267	ENSG00000115159
chr2	156440243	156440423	2:156440243-156440423	ENSG00000115159
chr2	156464479	156464694	2:156464479-156464694	-
chr2	156465158	156465392	2:156465158-156465392	ENSG00000115159
chr2	156466798	156467013	2:156466798-156467013	ENSG00000115159
chr2	156467136	156467618	2:156467136-156467618	ENSG00000115159
chr2	156470308	156470601	2:156470308-156470601	ENSG00000115159
chr2	156470725	156471503	2:156470725-156471503	ENSG00000115159
chr2	156471619	156471907	2:156471619-156471907	ENSG00000115159
chr2	156472764	156472944	2:156472764-156472944	ENSG00000115159
chr2	156524561	156524769	2:156524561-156524769	-
chr2	156580501	156580696	2:156580501-156580696	ENSG00000115159
chr2	156615848	156616028	2:156615848-156616028	ENSG00000213194,ENSG00000286530
chr2	156630891	156631073	2:156630891-156631073	ENSG00000213194,ENSG00000286530,ENSG00000283436
chr2	156661501	156661681	2:156661501-156661681	ENSG00000286530,ENSG00000283436
chr2	156786053	156786265	2:156786053-156786265	ENSG00000286530,ENSG00000286889,ENSG00000287048,ENSG00000238069
chr2	156801018	156801198	2:156801018-156801198	ENSG00000286530,ENSG00000286889,ENSG00000287048,ENSG00000238069
chr2	157182458	157182648	2:157182458-157182648	ENSG00000136542,ENSG00000213194,ENSG00000286530
chr2	157404288	157404531	2:157404288-157404531	ENSG00000230562,ENSG00000136541,ENSG00000222404,ENSG00000136542
chr2	157413378	157413563	2:157413378-157413563	ENSG00000230562,ENSG00000136541,ENSG00000222404,ENSG00000136542
chr2	157415994	157416191	2:157415994-157416191	ENSG00000230562,ENSG00000136541
chr2	157416845	157418453	2:157416845-157418453	ENSG00000230562,ENSG00000136541,ENSG00000222404,ENSG00000136542
chr2	157418635	157420912	2:157418635-157420912	ENSG00000230562,ENSG00000136541,ENSG00000222404,ENSG00000136542
chr2	157421097	157422235	2:157421097-157422235	ENSG00000115165,ENSG00000230562,ENSG00000136541,ENSG00000222404,ENSG00000136542
chr2	157438346	157438526	2:157438346-157438526	ENSG00000115165
chr2	157439206	157439491	2:157439206-157439491	ENSG00000115165
chr2	157439682	157444981	2:157439682-157444981	ENSG00000115165,ENSG00000230562,ENSG00000136541,ENSG00000222404,ENSG00000136542
chr2	157445213	157445422	2:157445213-157445422	ENSG00000115165
chr2	157447051	157447460	2:157447051-157447460	ENSG00000115165
chr2	157447560	157447805	2:157447560-157447805	ENSG00000115165
chr2	157447983	157448343	2:157447983-157448343	ENSG00000115165
chr2	157452067	157453306	2:157452067-157453306	ENSG00000231158,ENSG00000234584,ENSG00000115165,ENSG00000230562,ENSG00000136541,ENSG00000222404,ENSG00000136542,ENSG00000213194
chr2	157453469	157454860	2:157453469-157454860	ENSG00000231675,ENSG00000234890,ENSG00000231158,ENSG00000212410,ENSG00000234584,ENSG00000115165,ENSG00000230562,ENSG00000136541,ENSG00000222404,ENSG00000136542,ENSG00000213194,ENSG00000286530
chr2	157464016	157464275	2:157464016-157464275	ENSG00000136541,ENSG00000136542
chr2	157464485	157465054	2:157464485-157465054	ENSG00000234584,ENSG00000230562,ENSG00000136541,ENSG00000222404,ENSG00000136542
chr2	157467206	157470935	2:157467206-157470935	ENSG00000231675,ENSG00000234890,ENSG00000231158,ENSG00000212410,ENSG00000234584,ENSG00000115165,ENSG00000230562,ENSG00000136541,ENSG00000222404,ENSG00000136542,ENSG00000213194
chr2	157490432	157490612	2:157490432-157490612	ENSG00000115165,ENSG00000136541,ENSG00000222404,ENSG00000136542
chr2	157553040	157553269	2:157553040-157553269	ENSG00000234584,ENSG00000222404
chr2	157611622	157611848	2:157611622-157611848	ENSG00000234584,ENSG00000123612,ENSG00000222404,ENSG00000136542
chr2	157631542	157631722	2:157631542-157631722	ENSG00000234584,ENSG00000123612
chr2	157695882	157696062	2:157695882-157696062	ENSG00000234584
chr2	157820273	157820453	2:157820273-157820453	ENSG00000270557,ENSG00000115170
chr2	157869203	157869383	2:157869203-157869383	ENSG00000270557,ENSG00000115170
chr2	157875955	157876343	2:157875955-157876343	ENSG00000270557,ENSG00000007001,ENSG00000115170
chr2	157929707	157930062	2:157929707-157930062	ENSG00000231158,ENSG00000212410,ENSG00000228937,ENSG00000271320,ENSG00000251980,ENSG00000234584
chr2	157930301	157930557	2:157930301-157930557	ENSG00000231158,ENSG00000212410,ENSG00000228937,ENSG00000271320,ENSG00000251980,ENSG00000234584
chr2	157930626	157930862	2:157930626-157930862	ENSG00000231158,ENSG00000212410,ENSG00000228937,ENSG00000271320,ENSG00000251980,ENSG00000234584
chr2	157937835	157938214	2:157937835-157938214	ENSG00000243792,ENSG00000231675,ENSG00000204380,ENSG00000227331,ENSG00000234890,ENSG00000231158,ENSG00000212410,ENSG00000228937,ENSG00000271320,ENSG00000251980,ENSG00000270557,ENSG00000115170,ENSG00000234584
chr2	157938490	157938982	2:157938490-157938982	ENSG00000231158,ENSG00000212410,ENSG00000228937,ENSG00000271320,ENSG00000251980,ENSG00000270557,ENSG00000115170,ENSG00000234584
chr2	157939315	157939501	2:157939315-157939501	ENSG00000231158,ENSG00000212410,ENSG00000228937,ENSG00000271320,ENSG00000251980,ENSG00000115170,ENSG00000234584
chr2	158024530	158024720	2:158024530-158024720	ENSG00000231675,ENSG00000228586,ENSG00000204380,ENSG00000227331,ENSG00000231158,ENSG00000212410,ENSG00000234584
chr2	158109151	158109331	2:158109151-158109331	ENSG00000234890,ENSG00000227480,ENSG00000231158,ENSG00000007001
chr2	158126255	158126453	2:158126255-158126453	ENSG00000231675,ENSG00000204380,ENSG00000234890,ENSG00000227480,ENSG00000237327,ENSG00000231158,ENSG00000007001
chr2	158181529	158181755	2:158181529-158181755	ENSG00000251491,ENSG00000231675,ENSG00000228586,ENSG00000204380,ENSG00000227331,ENSG00000243723,ENSG00000234890,ENSG00000227480,ENSG00000231158
chr2	158297480	158297770	2:158297480-158297770	ENSG00000243792,ENSG00000231675,ENSG00000228586,ENSG00000204380,ENSG00000227331,ENSG00000243723,ENSG00000234890,ENSG00000227480,ENSG00000231158
chr2	158456967	158457350	2:158456967-158457350	ENSG00000228586,ENSG00000204380,ENSG00000227331,ENSG00000144283,ENSG00000243723,ENSG00000234890,ENSG00000153237
chr2	158600321	158600531	2:158600321-158600531	ENSG00000231675,ENSG00000228586,ENSG00000204380,ENSG00000227331,ENSG00000144283,ENSG00000243723,ENSG00000234890
chr2	158645673	158645853	2:158645673-158645853	ENSG00000231675,ENSG00000228586,ENSG00000204380,ENSG00000227331,ENSG00000144283,ENSG00000234890
chr2	158773865	158774045	2:158773865-158774045	ENSG00000188668,ENSG00000251491,ENSG00000243792,ENSG00000286621,ENSG00000231675,ENSG00000228586,ENSG00000204380,ENSG00000227331,ENSG00000243723,ENSG00000234890,ENSG00000231158
chr2	158790651	158790839	2:158790651-158790839	ENSG00000188668,ENSG00000251491,ENSG00000243792,ENSG00000286621,ENSG00000163331,ENSG00000231675,ENSG00000204380
chr2	158913722	158913902	2:158913722-158913902	ENSG00000275141,ENSG00000202029,ENSG00000213189,ENSG00000115183,ENSG00000222300,ENSG00000188668,ENSG00000251491,ENSG00000243792,ENSG00000286621
chr2	158947052	158947282	2:158947052-158947282	ENSG00000202029,ENSG00000213189,ENSG00000115183,ENSG00000222300,ENSG00000188668,ENSG00000251491,ENSG00000243792,ENSG00000286621
chr2	158954365	158954596	2:158954365-158954596	ENSG00000202029,ENSG00000213189,ENSG00000115183,ENSG00000222300,ENSG00000188668,ENSG00000251491,ENSG00000286621
chr2	158993577	158993812	2:158993577-158993812	ENSG00000202029,ENSG00000213189,ENSG00000115183,ENSG00000222300,ENSG00000188668,ENSG00000251491,ENSG00000243792,ENSG00000286621
chr2	159053881	159054061	2:159053881-159054061	ENSG00000226878,ENSG00000202029,ENSG00000213189,ENSG00000115183,ENSG00000188668,ENSG00000251491,ENSG00000243792,ENSG00000286621
chr2	159178684	159178877	2:159178684-159178877	ENSG00000275141,ENSG00000202029,ENSG00000115183,ENSG00000188668,ENSG00000251491,ENSG00000286621
chr2	159285775	159285955	2:159285775-159285955	ENSG00000196151
chr2	159286466	159286748	2:159286466-159286748	ENSG00000223642,ENSG00000196151,ENSG00000115183
chr2	159286964	159287398	2:159286964-159287398	ENSG00000223642,ENSG00000196151,ENSG00000115183
chr2	159300692	159300895	2:159300692-159300895	ENSG00000223642,ENSG00000196151,ENSG00000115183,ENSG00000243792
chr2	159317176	159317364	2:159317176-159317364	ENSG00000270893,ENSG00000223642,ENSG00000115183,ENSG00000188668,ENSG00000251491,ENSG00000286621
chr2	159326567	159326747	2:159326567-159326747	ENSG00000223642,ENSG00000123636
chr2	159456429	159456609	2:159456429-159456609	ENSG00000225369,ENSG00000270893,ENSG00000223642,ENSG00000123636
chr2	159515418	159517199	2:159515418-159517199	ENSG00000226266,ENSG00000224152,ENSG00000207117,ENSG00000225369,ENSG00000270893,ENSG00000223642,ENSG00000123636,ENSG00000188668,ENSG00000251491,ENSG00000243792,ENSG00000286621
chr2	159517832	159518012	2:159517832-159518012	ENSG00000207117,ENSG00000270893,ENSG00000223642,ENSG00000123636
chr2	159553482	159554208	2:159553482-159554208	ENSG00000207117,ENSG00000270893,ENSG00000123636
chr2	159554899	159555086	2:159554899-159555086	ENSG00000207117,ENSG00000270893,ENSG00000223642,ENSG00000123636
chr2	159555317	159555677	2:159555317-159555677	ENSG00000207117,ENSG00000123636
chr2	159555782	159556571	2:159555782-159556571	ENSG00000207117,ENSG00000270893,ENSG00000223642,ENSG00000123636
chr2	159556993	159557718	2:159556993-159557718	ENSG00000207117,ENSG00000223642,ENSG00000123636
chr2	159605931	159606443	2:159605931-159606443	ENSG00000224152,ENSG00000123636
chr2	159614611	159616555	2:159614611-159616555	ENSG00000226266,ENSG00000224152,ENSG00000270893,ENSG00000223642,ENSG00000123636
chr2	159617067	159617302	2:159617067-159617302	ENSG00000224152,ENSG00000123636
chr2	159695579	159695772	2:159695579-159695772	ENSG00000230783
chr2	159700019	159700243	2:159700019-159700243	ENSG00000136536,ENSG00000230783,ENSG00000226266,ENSG00000223642
chr2	159711799	159713465	2:159711799-159713465	ENSG00000136536,ENSG00000230783,ENSG00000226266,ENSG00000224152,ENSG00000270893,ENSG00000223642
chr2	159747588	159747768	2:159747588-159747768	ENSG00000136536
chr2	159753962	159754514	2:159753962-159754514	ENSG00000136536
chr2	159796136	159796449	2:159796136-159796449	ENSG00000287091,ENSG00000241399
chr2	159796686	159796884	2:159796686-159796884	ENSG00000287091,ENSG00000241399
chr2	159796949	159797142	2:159796949-159797142	ENSG00000287091,ENSG00000241399
chr2	159797497	159798217	2:159797497-159798217	ENSG00000287091,ENSG00000241399,ENSG00000223642,ENSG00000243792
chr2	159798279	159798896	2:159798279-159798896	ENSG00000287091,ENSG00000241399,ENSG00000223642,ENSG00000243792
chr2	159800861	159801312	2:159800861-159801312	ENSG00000287091,ENSG00000241399
chr2	159801354	159801537	2:159801354-159801537	ENSG00000287091,ENSG00000241399
chr2	159801687	159801867	2:159801687-159801867	ENSG00000287091,ENSG00000241399
chr2	159802902	159803206	2:159802902-159803206	ENSG00000287091,ENSG00000241399
chr2	159805019	159805199	2:159805019-159805199	ENSG00000227055
chr2	159812211	159812391	2:159812211-159812391	ENSG00000227055
chr2	159816816	159817031	2:159816816-159817031	ENSG00000227055
chr2	159854837	159855237	2:159854837-159855237	-
chr2	159855761	159855941	2:159855761-159855941	-
chr2	159889639	159889833	2:159889639-159889833	ENSG00000153246,ENSG00000054219,ENSG00000248672
chr2	159903862	159905106	2:159903862-159905106	ENSG00000054219,ENSG00000248672
chr2	159932541	159932851	2:159932541-159932851	ENSG00000153246
chr2	159956324	159956504	2:159956324-159956504	ENSG00000153246
chr2	159990566	159990757	2:159990566-159990757	ENSG00000153246
chr2	160087295	160087475	2:160087295-160087475	ENSG00000232337,ENSG00000244372,ENSG00000279844,ENSG00000115221,ENSG00000153246
chr2	160157930	160158110	2:160157930-160158110	ENSG00000232337,ENSG00000244372,ENSG00000115221
chr2	160241333	160241513	2:160241333-160241513	ENSG00000232337,ENSG00000244372,ENSG00000279844,ENSG00000285373,ENSG00000285155,ENSG00000115221
chr2	160241847	160242034	2:160241847-160242034	ENSG00000244372,ENSG00000279844,ENSG00000285373,ENSG00000285155,ENSG00000115221
chr2	160283342	160283525	2:160283342-160283525	ENSG00000279844,ENSG00000153250,ENSG00000285373,ENSG00000285155
chr2	160294530	160294760	2:160294530-160294760	ENSG00000153250,ENSG00000285373,ENSG00000285155,ENSG00000115221
chr2	160347633	160347813	2:160347633-160347813	ENSG00000244372,ENSG00000279844
chr2	160368349	160368619	2:160368349-160368619	ENSG00000244372,ENSG00000279844,ENSG00000153250,ENSG00000285373
chr2	160375068	160375300	2:160375068-160375300	ENSG00000244372,ENSG00000153250,ENSG00000285373
chr2	160381542	160382008	2:160381542-160382008	ENSG00000244372,ENSG00000279844,ENSG00000153250,ENSG00000285373
chr2	160387463	160387643	2:160387463-160387643	ENSG00000244372,ENSG00000279844,ENSG00000283734,ENSG00000285373
chr2	160387704	160388091	2:160387704-160388091	ENSG00000244372,ENSG00000279844,ENSG00000283734,ENSG00000285373
chr2	160388399	160388642	2:160388399-160388642	ENSG00000244372,ENSG00000279844,ENSG00000283734,ENSG00000285373
chr2	160388811	160389094	2:160388811-160389094	ENSG00000244372,ENSG00000279844,ENSG00000283734,ENSG00000153250,ENSG00000285373
chr2	160391330	160391703	2:160391330-160391703	ENSG00000244372,ENSG00000279844,ENSG00000283734,ENSG00000153250
chr2	160406546	160408385	2:160406546-160408385	ENSG00000244372,ENSG00000279844,ENSG00000283734,ENSG00000153250,ENSG00000285373,ENSG00000285155,ENSG00000115221
chr2	160411119	160411299	2:160411119-160411299	ENSG00000283734,ENSG00000153250
chr2	160411590	160411817	2:160411590-160411817	ENSG00000283734,ENSG00000153250
chr2	160475204	160475384	2:160475204-160475384	ENSG00000244372,ENSG00000279844
chr2	160586649	160586829	2:160586649-160586829	ENSG00000244372,ENSG00000279844
chr2	160671367	160671581	2:160671367-160671581	ENSG00000244372,ENSG00000279844
chr2	160993976	160994156	2:160993976-160994156	ENSG00000232337,ENSG00000244372,ENSG00000279844,ENSG00000285373,ENSG00000285155,ENSG00000115221
chr2	161085050	161085230	2:161085050-161085230	ENSG00000232337
chr2	161131852	161132032	2:161131852-161132032	ENSG00000136560,ENSG00000232337
chr2	161136342	161136582	2:161136342-161136582	ENSG00000136560,ENSG00000232337
chr2	161138553	161138850	2:161138553-161138850	ENSG00000136560,ENSG00000232337
chr2	161140977	161141305	2:161140977-161141305	ENSG00000136560,ENSG00000232337
chr2	161159815	161160186	2:161159815-161160186	ENSG00000136560,ENSG00000224467,ENSG00000232337
chr2	161160370	161161553	2:161160370-161161553	ENSG00000136560,ENSG00000224467,ENSG00000232337
chr2	161162108	161162311	2:161162108-161162311	ENSG00000136560,ENSG00000224467
chr2	161166286	161166601	2:161166286-161166601	ENSG00000136560,ENSG00000224467
chr2	161166989	161167441	2:161166989-161167441	ENSG00000136560,ENSG00000224467
chr2	161170075	161170279	2:161170075-161170279	ENSG00000136560,ENSG00000224467
chr2	161200201	161200381	2:161200201-161200381	-
chr2	161238863	161239088	2:161238863-161239088	ENSG00000225813,ENSG00000227403,ENSG00000235724
chr2	161293992	161294172	2:161293992-161294172	ENSG00000226121,ENSG00000280105,ENSG00000271924,ENSG00000232320,ENSG00000225813,ENSG00000235724
chr2	161307939	161309142	2:161307939-161309142	ENSG00000226121,ENSG00000280105,ENSG00000271924,ENSG00000232320,ENSG00000115233,ENSG00000225813,ENSG00000235724
chr2	161318622	161318962	2:161318622-161318962	ENSG00000226121,ENSG00000280105,ENSG00000271924,ENSG00000232320,ENSG00000115233,ENSG00000225813,ENSG00000235724
chr2	161422396	161422576	2:161422396-161422576	ENSG00000226121,ENSG00000280105,ENSG00000144290,ENSG00000251621,ENSG00000224076,ENSG00000136535,ENSG00000271924
chr2	161570063	161570248	2:161570063-161570248	ENSG00000235716,ENSG00000288091,ENSG00000226946,ENSG00000238570,ENSG00000226121,ENSG00000144290
chr2	161800892	161801169	2:161800892-161801169	ENSG00000237750,ENSG00000078098,ENSG00000236841,ENSG00000115263,ENSG00000288091,ENSG00000238570,ENSG00000226121,ENSG00000144290
chr2	161851907	161852114	2:161851907-161852114	ENSG00000237750,ENSG00000078098,ENSG00000236841,ENSG00000115263,ENSG00000288091,ENSG00000238570,ENSG00000226121,ENSG00000280105,ENSG00000144290
chr2	161920206	161920440	2:161920206-161920440	ENSG00000078098,ENSG00000236841,ENSG00000115263,ENSG00000231445,ENSG00000234732,ENSG00000235716,ENSG00000288091,ENSG00000238570,ENSG00000226121
chr2	161921228	161921408	2:161921228-161921408	ENSG00000078098,ENSG00000236841,ENSG00000115263,ENSG00000231445,ENSG00000234732,ENSG00000288091,ENSG00000238570,ENSG00000226121
chr2	161932292	161932472	2:161932292-161932472	ENSG00000078098,ENSG00000236841,ENSG00000115263,ENSG00000231445,ENSG00000234732,ENSG00000235716,ENSG00000288091,ENSG00000238570,ENSG00000226121
chr2	162056323	162056503	2:162056323-162056503	ENSG00000236841,ENSG00000115263,ENSG00000224674,ENSG00000231445,ENSG00000230918,ENSG00000197635
chr2	162096974	162097259	2:162096974-162097259	ENSG00000078098,ENSG00000236841,ENSG00000115263,ENSG00000233397,ENSG00000224674,ENSG00000231445,ENSG00000230918,ENSG00000197635
chr2	162115523	162115703	2:162115523-162115703	ENSG00000078098,ENSG00000236841,ENSG00000115263,ENSG00000233397,ENSG00000224674,ENSG00000231445,ENSG00000230918,ENSG00000197635,ENSG00000288091
chr2	162317959	162318141	2:162317959-162318141	ENSG00000115271,ENSG00000115267,ENSG00000078098,ENSG00000236841,ENSG00000115263
chr2	162318278	162319441	2:162318278-162319441	ENSG00000237750,ENSG00000115271,ENSG00000115267,ENSG00000078098,ENSG00000236841,ENSG00000115263
chr2	162337734	162337914	2:162337734-162337914	ENSG00000115271,ENSG00000078098,ENSG00000236841,ENSG00000115263
chr2	162342083	162342263	2:162342083-162342263	ENSG00000115271,ENSG00000078098,ENSG00000236841
chr2	162344141	162344557	2:162344141-162344557	ENSG00000237750,ENSG00000115271,ENSG00000115267,ENSG00000078098,ENSG00000236841,ENSG00000115263
chr2	162344780	162344991	2:162344780-162344991	ENSG00000115271,ENSG00000078098
chr2	162450117	162450391	2:162450117-162450391	ENSG00000237750,ENSG00000184611,ENSG00000078098,ENSG00000236841,ENSG00000115263,ENSG00000226121
chr2	162450440	162450631	2:162450440-162450631	ENSG00000237750,ENSG00000184611,ENSG00000078098,ENSG00000236841,ENSG00000115263,ENSG00000226121
chr2	162498963	162499143	2:162498963-162499143	ENSG00000237750,ENSG00000212312,ENSG00000184611,ENSG00000078098
chr2	163103284	163103482	2:163103284-163103482	ENSG00000229641,ENSG00000200902,ENSG00000230282,ENSG00000237750,ENSG00000184611
chr2	163476326	163476506	2:163476326-163476506	ENSG00000229641,ENSG00000237844,ENSG00000182263,ENSG00000200902,ENSG00000230282,ENSG00000237750
chr2	163491965	163492150	2:163491965-163492150	ENSG00000206869,ENSG00000224331,ENSG00000229641,ENSG00000237844,ENSG00000182263,ENSG00000200902,ENSG00000237750
chr2	163520150	163520362	2:163520150-163520362	ENSG00000206869,ENSG00000224331,ENSG00000229641,ENSG00000237844,ENSG00000182263,ENSG00000200902,ENSG00000230282
chr2	163656836	163657016	2:163656836-163657016	ENSG00000223318,ENSG00000237844,ENSG00000182263,ENSG00000200902,ENSG00000230282
chr2	163658802	163658982	2:163658802-163658982	ENSG00000223318,ENSG00000237844,ENSG00000182263,ENSG00000200902,ENSG00000230282
chr2	163666598	163666789	2:163666598-163666789	ENSG00000223318,ENSG00000199508,ENSG00000206869,ENSG00000224331,ENSG00000237844,ENSG00000182263,ENSG00000200902
chr2	163677777	163678113	2:163677777-163678113	ENSG00000237844,ENSG00000182263,ENSG00000200902
chr2	163833741	163833946	2:163833741-163833946	ENSG00000223318,ENSG00000199508,ENSG00000229641,ENSG00000237844,ENSG00000182263,ENSG00000200902,ENSG00000230282,ENSG00000237750
chr2	164118937	164119163	2:164118937-164119163	ENSG00000206869,ENSG00000224331,ENSG00000229641,ENSG00000226847,ENSG00000237844,ENSG00000200902,ENSG00000230282
chr2	164167771	164167958	2:164167771-164167958	ENSG00000206869,ENSG00000224331,ENSG00000229641,ENSG00000226847,ENSG00000237844,ENSG00000200902,ENSG00000230282
chr2	164170831	164171051	2:164170831-164171051	ENSG00000169507,ENSG00000223318,ENSG00000199508,ENSG00000206869,ENSG00000224331,ENSG00000229641,ENSG00000226847,ENSG00000237844,ENSG00000200902,ENSG00000230282
chr2	164172190	164172398	2:164172190-164172398	ENSG00000199508,ENSG00000206869,ENSG00000224331,ENSG00000229641,ENSG00000226847,ENSG00000237844,ENSG00000200902,ENSG00000230282
chr2	164429216	164429408	2:164429216-164429408	ENSG00000169507,ENSG00000199508,ENSG00000206869,ENSG00000224331,ENSG00000115290,ENSG00000229641,ENSG00000226847,ENSG00000237844,ENSG00000200902,ENSG00000230282
chr2	164454989	164455189	2:164454989-164455189	ENSG00000169507,ENSG00000223318,ENSG00000199508,ENSG00000206869,ENSG00000224331,ENSG00000082438,ENSG00000115290,ENSG00000229641,ENSG00000226847,ENSG00000237844,ENSG00000200902,ENSG00000230282
chr2	164518415	164518648	2:164518415-164518648	ENSG00000169507,ENSG00000223318,ENSG00000199508,ENSG00000206869,ENSG00000224331,ENSG00000082438,ENSG00000277998,ENSG00000115290,ENSG00000229641,ENSG00000200902,ENSG00000230282
chr2	164584605	164584875	2:164584605-164584875	ENSG00000169507,ENSG00000223318,ENSG00000199508,ENSG00000236283,ENSG00000206869,ENSG00000224331,ENSG00000082438,ENSG00000277998,ENSG00000115290
chr2	164757386	164757661	2:164757386-164757661	ENSG00000169507,ENSG00000223318,ENSG00000199508,ENSG00000236283,ENSG00000206869,ENSG00000224331,ENSG00000082438
chr2	165011644	165011824	2:165011644-165011824	ENSG00000233204,ENSG00000153253,ENSG00000169507,ENSG00000223318,ENSG00000199508,ENSG00000236283,ENSG00000206869,ENSG00000224331,ENSG00000082438
chr2	165054905	165055085	2:165054905-165055085	ENSG00000233204,ENSG00000153253,ENSG00000169507,ENSG00000223318,ENSG00000199508,ENSG00000236283,ENSG00000206869,ENSG00000224331
chr2	165174341	165174526	2:165174341-165174526	ENSG00000233204,ENSG00000136531,ENSG00000153253,ENSG00000169507,ENSG00000223318,ENSG00000199508,ENSG00000236283
chr2	165347987	165348327	2:165347987-165348327	ENSG00000288089,ENSG00000233204,ENSG00000136531,ENSG00000169507
chr2	165390879	165391059	2:165390879-165391059	ENSG00000238813,ENSG00000224490,ENSG00000232411,ENSG00000229195,ENSG00000178662,ENSG00000288089,ENSG00000233204,ENSG00000169507,ENSG00000236283
chr2	165494354	165494534	2:165494354-165494534	ENSG00000224490,ENSG00000178662,ENSG00000288089,ENSG00000233204,ENSG00000223318
chr2	165529649	165529946	2:165529649-165529946	ENSG00000224490,ENSG00000229195,ENSG00000178662,ENSG00000288089,ENSG00000233204,ENSG00000169507,ENSG00000223318,ENSG00000199508
chr2	165558642	165558886	2:165558642-165558886	ENSG00000224490,ENSG00000178662,ENSG00000288089,ENSG00000233204
chr2	165777293	165777474	2:165777293-165777474	ENSG00000224490,ENSG00000232411,ENSG00000229195,ENSG00000115339,ENSG00000288089
chr2	165793478	165795396	2:165793478-165795396	ENSG00000222376,ENSG00000238813,ENSG00000224490,ENSG00000123607,ENSG00000232411,ENSG00000229195,ENSG00000235192,ENSG00000115339,ENSG00000178662,ENSG00000288089,ENSG00000233204,ENSG00000169507,ENSG00000223318,ENSG00000199508,ENSG00000236283,ENSG00000206869,ENSG00000224331,ENSG00000082438
chr2	165795442	165795958	2:165795442-165795958	ENSG00000224490,ENSG00000232411,ENSG00000229195,ENSG00000235192,ENSG00000115339,ENSG00000288089
chr2	165815642	165815846	2:165815642-165815846	ENSG00000224490,ENSG00000232411,ENSG00000229195,ENSG00000288089
chr2	165953448	165954154	2:165953448-165954154	ENSG00000222376,ENSG00000238813,ENSG00000144285,ENSG00000236107,ENSG00000224490,ENSG00000123607
chr2	166031191	166031371	2:166031191-166031371	ENSG00000222376,ENSG00000238813,ENSG00000144285,ENSG00000236107,ENSG00000224490
chr2	166094420	166094607	2:166094420-166094607	ENSG00000222376,ENSG00000238813,ENSG00000144285,ENSG00000236107,ENSG00000224490
chr2	166304982	166305171	2:166304982-166305171	ENSG00000169432,ENSG00000222376
chr2	166380328	166380508	2:166380328-166380508	ENSG00000169432,ENSG00000222376
chr2	166416745	166416928	2:166416745-166416928	ENSG00000283657,ENSG00000222376
chr2	166494237	166494417	2:166494237-166494417	ENSG00000136546
chr2	166572110	166572290	2:166572110-166572290	ENSG00000222376
chr2	166613338	166613521	2:166613338-166613521	ENSG00000136546
chr2	166826468	166826648	2:166826468-166826648	-
chr2	166894328	166894570	2:166894328-166894570	ENSG00000225182,ENSG00000163092
chr2	167018680	167018860	2:167018680-167018860	ENSG00000254552
chr2	167158154	167158334	2:167158154-167158334	ENSG00000254552,ENSG00000163092
chr2	167220485	167220665	2:167220485-167220665	ENSG00000228222,ENSG00000254552
chr2	167254980	167255160	2:167254980-167255160	ENSG00000228222,ENSG00000254552,ENSG00000163092
chr2	167309906	167310185	2:167309906-167310185	ENSG00000235335,ENSG00000228222
chr2	167310813	167311051	2:167310813-167311051	ENSG00000235335,ENSG00000228222
chr2	167406352	167406532	2:167406352-167406532	ENSG00000235335,ENSG00000214211,ENSG00000228222
chr2	167489516	167489696	2:167489516-167489696	ENSG00000235335
chr2	167496607	167496805	2:167496607-167496805	ENSG00000235335,ENSG00000214211
chr2	167540116	167540374	2:167540116-167540374	ENSG00000235335,ENSG00000214211,ENSG00000238357
chr2	167615605	167615873	2:167615605-167615873	ENSG00000235335,ENSG00000214211,ENSG00000238357
chr2	167698485	167698811	2:167698485-167698811	ENSG00000235335,ENSG00000214211,ENSG00000238357
chr2	167827692	167827918	2:167827692-167827918	ENSG00000235335,ENSG00000214211
chr2	167868298	167868521	2:167868298-167868521	ENSG00000172318,ENSG00000235335,ENSG00000214211
chr2	167892947	167893127	2:167892947-167893127	ENSG00000235335,ENSG00000214211
chr2	168137896	168138123	2:168137896-168138123	ENSG00000152253,ENSG00000227617,ENSG00000238259
chr2	168189840	168190031	2:168189840-168190031	ENSG00000152254,ENSG00000152253,ENSG00000163072,ENSG00000227617,ENSG00000238259
chr2	168192911	168193323	2:168192911-168193323	ENSG00000152254,ENSG00000152253,ENSG00000163072,ENSG00000227617,ENSG00000238259
chr2	168246517	168246946	2:168246517-168246946	ENSG00000152254,ENSG00000152253,ENSG00000163072,ENSG00000227617,ENSG00000238259,ENSG00000198648
chr2	168247100	168247722	2:168247100-168247722	ENSG00000152254,ENSG00000152253,ENSG00000163072,ENSG00000227617,ENSG00000238259,ENSG00000198648,ENSG00000235335
chr2	168456268	168456981	2:168456268-168456981	ENSG00000152254,ENSG00000152253,ENSG00000163072,ENSG00000227617,ENSG00000199348,ENSG00000265694,ENSG00000172292,ENSG00000241074
chr2	168467232	168467492	2:168467232-168467492	ENSG00000152254,ENSG00000152253,ENSG00000163072,ENSG00000227617,ENSG00000199348,ENSG00000265694,ENSG00000172292,ENSG00000241074
chr2	168490260	168490987	2:168490260-168490987	ENSG00000152254,ENSG00000152253,ENSG00000163072,ENSG00000227617,ENSG00000199348,ENSG00000265694,ENSG00000172292
chr2	168530699	168530955	2:168530699-168530955	ENSG00000152254,ENSG00000152253,ENSG00000163072,ENSG00000227617,ENSG00000199348,ENSG00000265694
chr2	168545602	168545878	2:168545602-168545878	ENSG00000152254,ENSG00000152253,ENSG00000163072,ENSG00000227617,ENSG00000199348,ENSG00000265694
chr2	168546045	168546322	2:168546045-168546322	ENSG00000152254,ENSG00000152253,ENSG00000163072,ENSG00000227617,ENSG00000199348,ENSG00000265694
chr2	168756936	168757169	2:168756936-168757169	ENSG00000152254,ENSG00000152253,ENSG00000163072,ENSG00000227617,ENSG00000199348,ENSG00000265694
chr2	168962013	168962252	2:168962013-168962252	ENSG00000073734,ENSG00000152254,ENSG00000152253,ENSG00000163072
chr2	169038618	169038982	2:169038618-169038982	ENSG00000073734
chr2	169066067	169066678	2:169066067-169066678	ENSG00000073737
chr2	169067077	169067489	2:169067077-169067489	ENSG00000073737
chr2	169067745	169067925	2:169067745-169067925	ENSG00000073737
chr2	169068040	169068670	2:169068040-169068670	ENSG00000073737
chr2	169068837	169069265	2:169068837-169069265	ENSG00000073737
chr2	169070005	169070336	2:169070005-169070336	ENSG00000073737
chr2	169071450	169071872	2:169071450-169071872	ENSG00000073737
chr2	169072120	169072480	2:169072120-169072480	ENSG00000073737
chr2	169072707	169073604	2:169072707-169073604	ENSG00000073737
chr2	169073826	169074658	2:169073826-169074658	ENSG00000073737
chr2	169076545	169076725	2:169076545-169076725	ENSG00000073737
chr2	169078020	169078243	2:169078020-169078243	ENSG00000073737
chr2	169079987	169080691	2:169079987-169080691	ENSG00000235995,ENSG00000073737,ENSG00000152254,ENSG00000152253
chr2	169082414	169082602	2:169082414-169082602	-
chr2	169086846	169087071	2:169086846-169087071	-
chr2	169087203	169087476	2:169087203-169087476	ENSG00000235995,ENSG00000073737,ENSG00000152254
chr2	169096228	169096440	2:169096228-169096440	ENSG00000235995,ENSG00000235321
chr2	169104300	169104480	2:169104300-169104480	ENSG00000235995,ENSG00000235321,ENSG00000152254,ENSG00000152253
chr2	169105795	169106382	2:169105795-169106382	ENSG00000235995,ENSG00000235321,ENSG00000152254,ENSG00000152253
chr2	169106588	169106970	2:169106588-169106970	ENSG00000235995,ENSG00000235321,ENSG00000152254,ENSG00000152253
chr2	169107273	169107453	2:169107273-169107453	ENSG00000235995,ENSG00000235321
chr2	169181503	169181683	2:169181503-169181683	ENSG00000081479
chr2	169473944	169474173	2:169473944-169474173	ENSG00000239474,ENSG00000251569,ENSG00000163093
chr2	169482567	169482747	2:169482567-169482747	ENSG00000239474,ENSG00000251569,ENSG00000163093
chr2	169573438	169573995	2:169573438-169573995	ENSG00000231550,ENSG00000138398,ENSG00000229827,ENSG00000138399,ENSG00000239474
chr2	169583771	169585337	2:169583771-169585337	ENSG00000231550,ENSG00000206961,ENSG00000213160,ENSG00000144362,ENSG00000154479,ENSG00000138398,ENSG00000229827,ENSG00000138399,ENSG00000239474
chr2	169585460	169585819	2:169585460-169585819	ENSG00000231550,ENSG00000206961,ENSG00000138398,ENSG00000229827,ENSG00000138399,ENSG00000239474
chr2	169606157	169606337	2:169606157-169606337	ENSG00000231550,ENSG00000206961,ENSG00000239474
chr2	169665796	169666176	2:169665796-169666176	ENSG00000231550,ENSG00000206961,ENSG00000213160,ENSG00000144362,ENSG00000226072,ENSG00000154479,ENSG00000239474
chr2	169694543	169695182	2:169694543-169695182	ENSG00000231550,ENSG00000206961,ENSG00000213160,ENSG00000144362,ENSG00000154479,ENSG00000239474
chr2	169798667	169799473	2:169798667-169799473	ENSG00000138385,ENSG00000214369,ENSG00000231550,ENSG00000206961,ENSG00000239474
chr2	169824664	169824879	2:169824664-169824879	ENSG00000144357,ENSG00000138382,ENSG00000138385,ENSG00000231550
chr2	169827485	169828203	2:169827485-169828203	ENSG00000252807,ENSG00000144357,ENSG00000138382,ENSG00000138385,ENSG00000231550,ENSG00000206961,ENSG00000239474
chr2	169949414	169949594	2:169949414-169949594	ENSG00000252807,ENSG00000144357
chr2	170066136	170066316	2:170066136-170066316	ENSG00000252807,ENSG00000227176
chr2	170197850	170198030	2:170197850-170198030	ENSG00000231898,ENSG00000071909,ENSG00000252807
chr2	170301427	170301609	2:170301427-170301609	ENSG00000286611,ENSG00000235934,ENSG00000128683,ENSG00000231898,ENSG00000252807
chr2	170418193	170418378	2:170418193-170418378	ENSG00000286611,ENSG00000235934,ENSG00000128683,ENSG00000239467,ENSG00000128692,ENSG00000204335,ENSG00000222033,ENSG00000234350,ENSG00000275414,ENSG00000213981,ENSG00000231898,ENSG00000071909
chr2	170429291	170429471	2:170429291-170429471	ENSG00000286611,ENSG00000235934,ENSG00000128683,ENSG00000239467,ENSG00000128692,ENSG00000204335,ENSG00000222033,ENSG00000234350,ENSG00000275414,ENSG00000213981,ENSG00000231898,ENSG00000252807
chr2	170436978	170437179	2:170436978-170437179	ENSG00000286611,ENSG00000235934,ENSG00000128683,ENSG00000239467,ENSG00000128692,ENSG00000204335,ENSG00000222033,ENSG00000234350,ENSG00000275414,ENSG00000213981,ENSG00000231898
chr2	170594479	170594659	2:170594479-170594659	ENSG00000286611,ENSG00000235934,ENSG00000128683,ENSG00000239467,ENSG00000128692,ENSG00000204335,ENSG00000222033,ENSG00000234350,ENSG00000275414,ENSG00000213981,ENSG00000214821,ENSG00000231898,ENSG00000252807
chr2	170636504	170636709	2:170636504-170636709	ENSG00000286611,ENSG00000235934,ENSG00000128683,ENSG00000239467,ENSG00000128692,ENSG00000204335,ENSG00000222033,ENSG00000234350,ENSG00000275414,ENSG00000213981,ENSG00000214821,ENSG00000231898
chr2	170639294	170639518	2:170639294-170639518	ENSG00000286611,ENSG00000235934,ENSG00000128683,ENSG00000239467,ENSG00000128692,ENSG00000204335,ENSG00000222033,ENSG00000234350,ENSG00000275414,ENSG00000213981,ENSG00000214821,ENSG00000231898
chr2	170787562	170787806	2:170787562-170787806	ENSG00000286611,ENSG00000235934,ENSG00000128683,ENSG00000204334,ENSG00000222509,ENSG00000239467,ENSG00000128692,ENSG00000204335,ENSG00000222033,ENSG00000234350,ENSG00000275414,ENSG00000213981,ENSG00000231898
chr2	170918967	170919154	2:170918967-170919154	ENSG00000115806,ENSG00000286115,ENSG00000286611,ENSG00000235934,ENSG00000128683
chr2	170923012	170923206	2:170923012-170923206	ENSG00000115806,ENSG00000286115,ENSG00000286611
chr2	170928585	170928917	2:170928585-170928917	ENSG00000115806,ENSG00000286611,ENSG00000235934,ENSG00000128683
chr2	170929197	170930064	2:170929197-170930064	ENSG00000224553,ENSG00000115806,ENSG00000286115,ENSG00000286611,ENSG00000235934,ENSG00000128683,ENSG00000239467,ENSG00000128692,ENSG00000204335,ENSG00000222033,ENSG00000234350
chr2	170930224	170930460	2:170930224-170930460	ENSG00000115806
chr2	170973586	170973973	2:170973586-170973973	ENSG00000224553
chr2	171076199	171076379	2:171076199-171076379	ENSG00000224553,ENSG00000198586
chr2	171106982	171107162	2:171106982-171107162	ENSG00000224553
chr2	171159924	171161531	2:171159924-171161531	ENSG00000224553,ENSG00000198586
chr2	171212532	171212796	2:171212532-171212796	ENSG00000224553
chr2	171288547	171288727	2:171288547-171288727	ENSG00000224553
chr2	171317361	171317621	2:171317361-171317621	ENSG00000224553,ENSG00000123600
chr2	171317849	171318034	2:171317849-171318034	ENSG00000224553,ENSG00000123600
chr2	171433828	171434029	2:171433828-171434029	ENSG00000115827,ENSG00000224553,ENSG00000123600
chr2	171434079	171434679	2:171434079-171434679	ENSG00000115827,ENSG00000224553,ENSG00000123600
chr2	171499520	171499700	2:171499520-171499700	ENSG00000234061,ENSG00000228507
chr2	171512919	171513108	2:171512919-171513108	ENSG00000071967,ENSG00000233762
chr2	171522280	171522505	2:171522280-171522505	ENSG00000071967,ENSG00000233762
chr2	171522707	171523481	2:171522707-171523481	ENSG00000071967,ENSG00000233762
chr2	171523526	171523715	2:171523526-171523715	ENSG00000071967,ENSG00000233762
chr2	171569531	171569733	2:171569531-171569733	ENSG00000233934
chr2	171575138	171575318	2:171575138-171575318	ENSG00000236651,ENSG00000115844,ENSG00000233934
chr2	171597034	171597214	2:171597034-171597214	ENSG00000236651,ENSG00000115844,ENSG00000233934
chr2	171626386	171626571	2:171626386-171626571	ENSG00000233934
chr2	171687714	171687912	2:171687714-171687912	ENSG00000077380
chr2	171688001	171688264	2:171688001-171688264	ENSG00000077380
chr2	171699854	171700202	2:171699854-171700202	ENSG00000236651,ENSG00000115844,ENSG00000077380
chr2	171855446	171855637	2:171855446-171855637	ENSG00000236651,ENSG00000115844,ENSG00000144355,ENSG00000252779,ENSG00000115840
chr2	171893745	171894165	2:171893745-171894165	ENSG00000236651,ENSG00000115844,ENSG00000115840
chr2	171921944	171922180	2:171921944-171922180	ENSG00000236651,ENSG00000115844,ENSG00000144355,ENSG00000128708,ENSG00000115840
chr2	171922455	171923190	2:171922455-171923190	ENSG00000236651,ENSG00000115844,ENSG00000144355,ENSG00000172878,ENSG00000128708,ENSG00000115840
chr2	171936271	171936471	2:171936271-171936471	ENSG00000236651,ENSG00000115844,ENSG00000144355
chr2	171956194	171956439	2:171956194-171956439	ENSG00000236651,ENSG00000115844,ENSG00000144355,ENSG00000128708
chr2	171956849	171957218	2:171956849-171957218	ENSG00000236651,ENSG00000115844,ENSG00000144355,ENSG00000128708,ENSG00000115840
chr2	171960055	171960235	2:171960055-171960235	ENSG00000236651,ENSG00000115844,ENSG00000144355,ENSG00000128708
chr2	172018492	172018674	2:172018492-172018674	ENSG00000236651,ENSG00000115844,ENSG00000144355,ENSG00000172878
chr2	172058464	172058644	2:172058464-172058644	ENSG00000236651,ENSG00000115844,ENSG00000144355,ENSG00000172878
chr2	172193575	172193758	2:172193575-172193758	ENSG00000228016,ENSG00000288048,ENSG00000232555
chr2	172194512	172194802	2:172194512-172194802	ENSG00000239041,ENSG00000228016,ENSG00000288048,ENSG00000232555
chr2	172292692	172292872	2:172292692-172292872	ENSG00000288048,ENSG00000232555
chr2	172339796	172339976	2:172339796-172339976	ENSG00000286557,ENSG00000288048,ENSG00000232555
chr2	172392310	172392490	2:172392310-172392490	ENSG00000288048,ENSG00000232555
chr2	172427368	172428380	2:172427368-172428380	ENSG00000226963,ENSG00000091409,ENSG00000278924,ENSG00000288048,ENSG00000232555
chr2	172428430	172428663	2:172428430-172428663	ENSG00000226963,ENSG00000091409,ENSG00000278924
chr2	172431534	172431714	2:172431534-172431714	ENSG00000226963,ENSG00000091409,ENSG00000278924
chr2	172434584	172434827	2:172434584-172434827	ENSG00000226963,ENSG00000091409,ENSG00000278924,ENSG00000288048
chr2	172435181	172435544	2:172435181-172435544	ENSG00000226963,ENSG00000091409,ENSG00000288048
chr2	172435586	172435867	2:172435586-172435867	ENSG00000226963,ENSG00000091409,ENSG00000288048
chr2	172437190	172437442	2:172437190-172437442	ENSG00000226963,ENSG00000091409,ENSG00000288048
chr2	172448209	172448474	2:172448209-172448474	ENSG00000288048
chr2	172459340	172459764	2:172459340-172459764	ENSG00000288048,ENSG00000232555
chr2	172461959	172462388	2:172461959-172462388	ENSG00000230104,ENSG00000232788,ENSG00000091409,ENSG00000288048,ENSG00000232555
chr2	172462550	172462891	2:172462550-172462891	ENSG00000230104,ENSG00000232788,ENSG00000091409,ENSG00000288048,ENSG00000232555
chr2	172463475	172464134	2:172463475-172464134	ENSG00000239041,ENSG00000228016,ENSG00000230104,ENSG00000232788,ENSG00000226963,ENSG00000091409,ENSG00000288048,ENSG00000232555,ENSG00000236651,ENSG00000115844,ENSG00000144355
chr2	172464311	172464814	2:172464311-172464814	ENSG00000232788,ENSG00000091409,ENSG00000288048
chr2	172465039	172465361	2:172465039-172465361	ENSG00000239041,ENSG00000230104,ENSG00000232788,ENSG00000091409,ENSG00000288048,ENSG00000232555,ENSG00000236651,ENSG00000115844
chr2	172511266	172511530	2:172511266-172511530	ENSG00000239041,ENSG00000228016,ENSG00000230104,ENSG00000225205
chr2	172512366	172512733	2:172512366-172512733	ENSG00000239041,ENSG00000228016,ENSG00000230104,ENSG00000225205
chr2	172513113	172513926	2:172513113-172513926	ENSG00000239041,ENSG00000228016,ENSG00000230104,ENSG00000225205
chr2	172514146	172515020	2:172514146-172515020	ENSG00000239041,ENSG00000228016,ENSG00000230104,ENSG00000225205
chr2	172555502	172555842	2:172555502-172555842	ENSG00000239041,ENSG00000230104,ENSG00000199866,ENSG00000152256,ENSG00000225205
chr2	172556017	172556723	2:172556017-172556723	ENSG00000239041,ENSG00000228016,ENSG00000230104,ENSG00000199866,ENSG00000152256,ENSG00000225205
chr2	172556837	172557025	2:172556837-172557025	ENSG00000239041,ENSG00000230104,ENSG00000199866,ENSG00000152256,ENSG00000225205
chr2	172812465	172812645	2:172812465-172812645	ENSG00000232292,ENSG00000091428,ENSG00000228016,ENSG00000230104
chr2	172815452	172815632	2:172815452-172815632	ENSG00000232292,ENSG00000091428,ENSG00000239041,ENSG00000228016
chr2	172830416	172830674	2:172830416-172830674	ENSG00000232292,ENSG00000091428,ENSG00000239041,ENSG00000228016,ENSG00000230104
chr2	172967126	172967306	2:172967126-172967306	ENSG00000232292,ENSG00000091428,ENSG00000228016
chr2	172973252	172973445	2:172973252-172973445	ENSG00000232292,ENSG00000091428
chr2	173069745	173069984	2:173069745-173069984	ENSG00000091436
chr2	173103670	173103867	2:173103670-173103867	ENSG00000091436
chr2	173136469	173136689	2:173136469-173136689	ENSG00000091436
chr2	173241838	173242044	2:173241838-173242044	ENSG00000236391,ENSG00000231735,ENSG00000238133
chr2	173284609	173284789	2:173284609-173284789	ENSG00000236391,ENSG00000231735,ENSG00000238133
chr2	173349210	173349390	2:173349210-173349390	ENSG00000144354,ENSG00000236391,ENSG00000231735
chr2	173380924	173381104	2:173380924-173381104	ENSG00000270799,ENSG00000213148,ENSG00000144354,ENSG00000236391,ENSG00000231735
chr2	173384844	173385024	2:173384844-173385024	ENSG00000213148,ENSG00000236391,ENSG00000231735
chr2	173402786	173402966	2:173402786-173402966	ENSG00000217236,ENSG00000280414,ENSG00000231453,ENSG00000213148,ENSG00000236391
chr2	173483628	173483808	2:173483628-173483808	ENSG00000270460,ENSG00000237617,ENSG00000226131,ENSG00000236832,ENSG00000213148
chr2	173584047	173584234	2:173584047-173584234	ENSG00000270460,ENSG00000237617,ENSG00000237016,ENSG00000213148
chr2	173617889	173618218	2:173617889-173618218	ENSG00000270460,ENSG00000237617,ENSG00000213148
chr2	173677572	173677774	2:173677572-173677774	ENSG00000234415,ENSG00000270460,ENSG00000237617,ENSG00000213148
chr2	173921994	173922174	2:173921994-173922174	ENSG00000172845,ENSG00000234415,ENSG00000270460
chr2	173943160	173943365	2:173943160-173943365	ENSG00000234415,ENSG00000270460
chr2	173963169	173965365	2:173963169-173965365	ENSG00000217236,ENSG00000280414,ENSG00000231453,ENSG00000270799,ENSG00000271151,ENSG00000172845,ENSG00000234415,ENSG00000270460
chr2	173965433	173966287	2:173965433-173966287	ENSG00000217236,ENSG00000280414,ENSG00000231453,ENSG00000270799,ENSG00000235414,ENSG00000273258,ENSG00000271151,ENSG00000172845,ENSG00000234415,ENSG00000270460
chr2	173986661	173986951	2:173986661-173986951	ENSG00000270799,ENSG00000234415,ENSG00000270460
chr2	173997012	173997232	2:173997012-173997232	ENSG00000217236,ENSG00000280414,ENSG00000273258,ENSG00000234415,ENSG00000270460
chr2	173997826	173998022	2:173997826-173998022	ENSG00000273258,ENSG00000234415
chr2	173998069	173998296	2:173998069-173998296	ENSG00000273258,ENSG00000234415,ENSG00000270460
chr2	174012603	174012841	2:174012603-174012841	ENSG00000273258,ENSG00000234415
chr2	174021085	174021556	2:174021085-174021556	ENSG00000280414,ENSG00000270799,ENSG00000260868,ENSG00000273258,ENSG00000234415,ENSG00000270460
chr2	174031885	174032143	2:174031885-174032143	ENSG00000235414,ENSG00000260868,ENSG00000234415,ENSG00000270460
chr2	174038552	174039181	2:174038552-174039181	ENSG00000217236,ENSG00000280414,ENSG00000235414,ENSG00000260868,ENSG00000234415,ENSG00000270460
chr2	174039421	174040021	2:174039421-174040021	ENSG00000217236,ENSG00000280414,ENSG00000231453,ENSG00000270799,ENSG00000235414,ENSG00000260868,ENSG00000234415,ENSG00000270460,ENSG00000237617,ENSG00000213148
chr2	174040977	174041191	2:174040977-174041191	ENSG00000217236,ENSG00000280414,ENSG00000270799,ENSG00000235414,ENSG00000234415,ENSG00000270460
chr2	174102090	174102303	2:174102090-174102303	ENSG00000217236,ENSG00000280414,ENSG00000231453,ENSG00000201088,ENSG00000270799,ENSG00000234415,ENSG00000270460,ENSG00000237617
chr2	174241188	174241368	2:174241188-174241368	ENSG00000217236,ENSG00000231453,ENSG00000201088,ENSG00000243770,ENSG00000270799,ENSG00000138430
chr2	174248172	174248602	2:174248172-174248602	ENSG00000217236,ENSG00000280414,ENSG00000231453,ENSG00000201088,ENSG00000243770,ENSG00000270799,ENSG00000138430
chr2	174308468	174308755	2:174308468-174308755	ENSG00000217236,ENSG00000280414,ENSG00000231453,ENSG00000237804,ENSG00000227180,ENSG00000201088,ENSG00000270799
chr2	174395027	174396116	2:174395027-174396116	ENSG00000226853,ENSG00000163328,ENSG00000144306,ENSG00000138433,ENSG00000217236,ENSG00000280414
chr2	174499513	174499698	2:174499513-174499698	ENSG00000179997,ENSG00000226853,ENSG00000163328
chr2	174527914	174528110	2:174527914-174528110	ENSG00000236449,ENSG00000279884,ENSG00000226853,ENSG00000163328
chr2	174553535	174554171	2:174553535-174554171	ENSG00000206965,ENSG00000236449,ENSG00000279884,ENSG00000226853,ENSG00000163328
chr2	174573659	174574017	2:174573659-174574017	ENSG00000235655,ENSG00000237798,ENSG00000206965,ENSG00000226853,ENSG00000163328
chr2	174586214	174586394	2:174586214-174586394	ENSG00000237798
chr2	174589004	174589220	2:174589004-174589220	ENSG00000237798
chr2	174589932	174590434	2:174589932-174590434	ENSG00000237798,ENSG00000115935,ENSG00000226853,ENSG00000163328
chr2	174591133	174591384	2:174591133-174591384	ENSG00000237798,ENSG00000115935
chr2	174591460	174591680	2:174591460-174591680	ENSG00000115935
chr2	174593011	174593254	2:174593011-174593254	ENSG00000237798,ENSG00000115935
chr2	174593785	174594260	2:174593785-174594260	ENSG00000237798,ENSG00000115935,ENSG00000163328
chr2	174594553	174595276	2:174594553-174595276	ENSG00000237798,ENSG00000115935
chr2	174595423	174595634	2:174595423-174595634	ENSG00000115935
chr2	174595855	174596865	2:174595855-174596865	ENSG00000115935,ENSG00000226853,ENSG00000163328
chr2	174597039	174598511	2:174597039-174598511	ENSG00000237798,ENSG00000115935,ENSG00000226853,ENSG00000163328
chr2	174598982	174599174	2:174598982-174599174	ENSG00000115935,ENSG00000226853
chr2	174599346	174600294	2:174599346-174600294	ENSG00000237798,ENSG00000115935,ENSG00000226853,ENSG00000163328
chr2	174610257	174610503	2:174610257-174610503	-
chr2	174612012	174612212	2:174612012-174612212	-
chr2	174615973	174616518	2:174615973-174616518	ENSG00000235655
chr2	174618056	174618329	2:174618056-174618329	-
chr2	174628868	174629136	2:174628868-174629136	ENSG00000115935
chr2	174630822	174631002	2:174630822-174631002	ENSG00000115935
chr2	174632969	174634605	2:174632969-174634605	ENSG00000235655,ENSG00000115935,ENSG00000226853,ENSG00000163328
chr2	174634712	174636080	2:174634712-174636080	ENSG00000235655,ENSG00000115935
chr2	174662506	174663393	2:174662506-174663393	ENSG00000235655
chr2	174663453	174664043	2:174663453-174664043	ENSG00000235655
chr2	174664768	174664948	2:174664768-174664948	ENSG00000235655
chr2	174665280	174665555	2:174665280-174665555	ENSG00000235655
chr2	174666640	174667575	2:174666640-174667575	ENSG00000235655
chr2	174668732	174669056	2:174668732-174669056	ENSG00000235655
chr2	174681810	174682922	2:174681810-174682922	ENSG00000138435,ENSG00000235655,ENSG00000237798,ENSG00000115935,ENSG00000226853,ENSG00000163328
chr2	174683020	174683204	2:174683020-174683204	ENSG00000235655,ENSG00000115935
chr2	174776329	174776522	2:174776329-174776522	ENSG00000138435,ENSG00000235655,ENSG00000236449
chr2	174821549	174821734	2:174821549-174821734	ENSG00000128656,ENSG00000138435
chr2	174907415	174907595	2:174907415-174907595	ENSG00000128656
chr2	174985574	174985761	2:174985574-174985761	ENSG00000227187,ENSG00000199827,ENSG00000128656,ENSG00000138435,ENSG00000235655
chr2	174995694	174995874	2:174995694-174995874	ENSG00000227187,ENSG00000199827,ENSG00000128656,ENSG00000138435
chr2	174999493	174999676	2:174999493-174999676	ENSG00000227187,ENSG00000199827,ENSG00000128656,ENSG00000138435
chr2	175016372	175016552	2:175016372-175016552	ENSG00000227187,ENSG00000199827,ENSG00000212167,ENSG00000128656
chr2	175019554	175019758	2:175019554-175019758	ENSG00000227187,ENSG00000199827,ENSG00000212167,ENSG00000128656
chr2	175065704	175066000	2:175065704-175066000	ENSG00000277948,ENSG00000227187,ENSG00000199827
chr2	175079342	175079591	2:175079342-175079591	ENSG00000229066,ENSG00000277948,ENSG00000227187,ENSG00000199827
chr2	175142388	175142572	2:175142388-175142572	ENSG00000277948,ENSG00000115966
chr2	175167347	175168282	2:175167347-175168282	ENSG00000233131,ENSG00000200121,ENSG00000154518,ENSG00000229750,ENSG00000215973,ENSG00000277948,ENSG00000115966
chr2	175180913	175182069	2:175180913-175182069	ENSG00000229066,ENSG00000233131,ENSG00000200121,ENSG00000154518,ENSG00000229750,ENSG00000215973,ENSG00000277948,ENSG00000115966
chr2	175287753	175287936	2:175287753-175287936	ENSG00000229066,ENSG00000227187
chr2	175460864	175461044	2:175460864-175461044	ENSG00000223976
chr2	175461658	175462513	2:175461658-175462513	ENSG00000226363,ENSG00000174279,ENSG00000223976,ENSG00000229066
chr2	175463845	175464742	2:175463845-175464742	ENSG00000230384,ENSG00000218175,ENSG00000283880,ENSG00000128645,ENSG00000226363,ENSG00000272729,ENSG00000224189,ENSG00000128714,ENSG00000174279,ENSG00000223976,ENSG00000229066
chr2	175495467	175495647	2:175495467-175495647	-
chr2	175515823	175516003	2:175515823-175516003	-
chr2	175572475	175572655	2:175572475-175572655	-
chr2	175576900	175577358	2:175576900-175577358	-
chr2	175578091	175578298	2:175578091-175578298	ENSG00000230384,ENSG00000226363,ENSG00000128714,ENSG00000174279
chr2	175579209	175579733	2:175579209-175579733	ENSG00000230384,ENSG00000218175,ENSG00000226363,ENSG00000224189,ENSG00000128714,ENSG00000174279,ENSG00000223976,ENSG00000229066
chr2	175580096	175580400	2:175580096-175580400	ENSG00000223976
chr2	175580554	175580754	2:175580554-175580754	ENSG00000223976
chr2	175611980	175612326	2:175611980-175612326	ENSG00000223976
chr2	175755998	175756178	2:175755998-175756178	ENSG00000230384,ENSG00000272729,ENSG00000174279,ENSG00000223976
chr2	175757545	175757741	2:175757545-175757741	ENSG00000230384,ENSG00000272729,ENSG00000174279,ENSG00000223976
chr2	175902898	175903083	2:175902898-175903083	ENSG00000229779,ENSG00000235047,ENSG00000223976
chr2	175985016	175985198	2:175985016-175985198	ENSG00000128714,ENSG00000174279,ENSG00000223976
chr2	176001391	176002267	2:176001391-176002267	ENSG00000163364,ENSG00000128654,ENSG00000218175,ENSG00000279160,ENSG00000283880,ENSG00000128645,ENSG00000226363,ENSG00000272729,ENSG00000224189,ENSG00000128652,ENSG00000175879,ENSG00000128709,ENSG00000237380,ENSG00000170178,ENSG00000128714,ENSG00000174279,ENSG00000144320,ENSG00000223976
chr2	176002416	176002951	2:176002416-176002951	ENSG00000170178,ENSG00000128714,ENSG00000174279,ENSG00000144320
chr2	176105506	176105686	2:176105506-176105686	ENSG00000252027,ENSG00000163364,ENSG00000279160,ENSG00000283880,ENSG00000128645,ENSG00000226363,ENSG00000272729,ENSG00000224189,ENSG00000170166,ENSG00000207744,ENSG00000128652,ENSG00000175879,ENSG00000128709,ENSG00000237380,ENSG00000128710,ENSG00000128713,ENSG00000170178,ENSG00000128714,ENSG00000174279
chr2	176388276	176388475	2:176388276-176388475	ENSG00000163364,ENSG00000237260,ENSG00000128654,ENSG00000230384,ENSG00000218175,ENSG00000279160,ENSG00000283880,ENSG00000128645,ENSG00000226363,ENSG00000272729,ENSG00000224189,ENSG00000170166,ENSG00000207744,ENSG00000128652,ENSG00000175879,ENSG00000237380
chr2	176408711	176409078	2:176408711-176409078	ENSG00000163364,ENSG00000237260,ENSG00000128654,ENSG00000230384,ENSG00000218175,ENSG00000279160,ENSG00000283880,ENSG00000128645,ENSG00000226363,ENSG00000272729,ENSG00000224189,ENSG00000170166,ENSG00000207744,ENSG00000128652,ENSG00000175879,ENSG00000237380
chr2	176496825	176497005	2:176496825-176497005	ENSG00000252027,ENSG00000163364,ENSG00000272551,ENSG00000236231,ENSG00000229434,ENSG00000224577,ENSG00000237260,ENSG00000128654,ENSG00000230384,ENSG00000218175,ENSG00000279160,ENSG00000283880,ENSG00000128645,ENSG00000226363,ENSG00000272729,ENSG00000224189,ENSG00000170166,ENSG00000207744,ENSG00000128652,ENSG00000175879,ENSG00000237380
chr2	176522383	176522563	2:176522383-176522563	ENSG00000252027,ENSG00000163364,ENSG00000272551,ENSG00000236231,ENSG00000229434,ENSG00000237260,ENSG00000128654,ENSG00000230384,ENSG00000218175,ENSG00000279160,ENSG00000283880,ENSG00000128645,ENSG00000226363,ENSG00000272729,ENSG00000224189,ENSG00000170166,ENSG00000207744,ENSG00000128652,ENSG00000175879,ENSG00000237380
chr2	176577538	176577754	2:176577538-176577754	ENSG00000252027,ENSG00000163364,ENSG00000272551,ENSG00000236231,ENSG00000237260,ENSG00000128654,ENSG00000230384,ENSG00000218175,ENSG00000279160,ENSG00000283880,ENSG00000128645,ENSG00000226363,ENSG00000272729,ENSG00000224189,ENSG00000170166,ENSG00000207744,ENSG00000128652,ENSG00000175879,ENSG00000128709,ENSG00000237380
chr2	176598551	176598731	2:176598551-176598731	ENSG00000252027,ENSG00000163364,ENSG00000272551,ENSG00000283203,ENSG00000230384,ENSG00000218175,ENSG00000279160,ENSG00000283880,ENSG00000128645,ENSG00000226363,ENSG00000272729,ENSG00000224189,ENSG00000170166,ENSG00000207744,ENSG00000128652,ENSG00000175879,ENSG00000128709,ENSG00000237380
chr2	176811564	176811781	2:176811564-176811781	ENSG00000227098,ENSG00000279205,ENSG00000223777,ENSG00000237053,ENSG00000230552,ENSG00000252027,ENSG00000163364,ENSG00000128652,ENSG00000175879,ENSG00000128709,ENSG00000237380
chr2	176817114	176817355	2:176817114-176817355	ENSG00000251746,ENSG00000206866,ENSG00000227098,ENSG00000279205,ENSG00000223777,ENSG00000237053,ENSG00000230552,ENSG00000252027,ENSG00000163364,ENSG00000218175,ENSG00000272729,ENSG00000170166,ENSG00000207744,ENSG00000128652,ENSG00000175879,ENSG00000128709,ENSG00000237380
chr2	176968728	176968913	2:176968728-176968913	ENSG00000251746,ENSG00000206866,ENSG00000227098
chr2	176986796	176986976	2:176986796-176986976	ENSG00000251746,ENSG00000206866,ENSG00000227098
chr2	177012043	177012289	2:177012043-177012289	ENSG00000251746,ENSG00000206866,ENSG00000227098
chr2	177015281	177015634	2:177015281-177015634	ENSG00000251746,ENSG00000206866,ENSG00000227098,ENSG00000252027
chr2	177021921	177022101	2:177021921-177022101	ENSG00000251746,ENSG00000206866,ENSG00000227098
chr2	177164787	177166858	2:177164787-177166858	ENSG00000280374,ENSG00000278418,ENSG00000271996,ENSG00000271825,ENSG00000213069,ENSG00000201102,ENSG00000226273,ENSG00000251746,ENSG00000236501
chr2	177188723	177188903	2:177188723-177188903	ENSG00000278418,ENSG00000271996,ENSG00000271825,ENSG00000213069,ENSG00000201102,ENSG00000226273,ENSG00000251746
chr2	177210939	177212500	2:177210939-177212500	ENSG00000280374,ENSG00000278418,ENSG00000271996,ENSG00000271825,ENSG00000222043,ENSG00000225808,ENSG00000116044,ENSG00000284252,ENSG00000170144,ENSG00000213069,ENSG00000201102,ENSG00000226273,ENSG00000229337,ENSG00000236501,ENSG00000128654
chr2	177212701	177213962	2:177212701-177213962	ENSG00000280374,ENSG00000278418,ENSG00000271996,ENSG00000271825,ENSG00000222043,ENSG00000225808,ENSG00000116044,ENSG00000284252,ENSG00000170144,ENSG00000213069,ENSG00000201102,ENSG00000226273,ENSG00000251746,ENSG00000229337,ENSG00000236501,ENSG00000128654
chr2	177240383	177240645	2:177240383-177240645	ENSG00000280374,ENSG00000278418,ENSG00000271996,ENSG00000271825,ENSG00000222043,ENSG00000225808,ENSG00000116044
chr2	177251194	177252046	2:177251194-177252046	ENSG00000280374,ENSG00000278418,ENSG00000271996,ENSG00000271825,ENSG00000222043,ENSG00000265396,ENSG00000225808,ENSG00000116044,ENSG00000213069,ENSG00000226273
chr2	177252240	177252915	2:177252240-177252915	ENSG00000280374,ENSG00000278418,ENSG00000271996,ENSG00000271825,ENSG00000222043,ENSG00000265396,ENSG00000225808,ENSG00000116044,ENSG00000226273
chr2	177252973	177253253	2:177252973-177253253	ENSG00000278418,ENSG00000271996,ENSG00000271825,ENSG00000222043,ENSG00000265396,ENSG00000225808,ENSG00000116044
chr2	177261794	177262064	2:177261794-177262064	ENSG00000280374,ENSG00000278418,ENSG00000271996,ENSG00000271825,ENSG00000222043,ENSG00000265396,ENSG00000225808,ENSG00000116044
chr2	177262217	177265910	2:177262217-177265910	ENSG00000280374,ENSG00000278418,ENSG00000271996,ENSG00000271825,ENSG00000222043,ENSG00000265396,ENSG00000225808,ENSG00000116044,ENSG00000284252,ENSG00000170144,ENSG00000213069,ENSG00000226273,ENSG00000251746,ENSG00000229337,ENSG00000236501
chr2	177281513	177281698	2:177281513-177281698	ENSG00000280374,ENSG00000278418,ENSG00000271996,ENSG00000271825,ENSG00000116044
chr2	177332146	177332371	2:177332146-177332371	ENSG00000280374,ENSG00000278418,ENSG00000271996,ENSG00000271825,ENSG00000236501
chr2	177348897	177350102	2:177348897-177350102	ENSG00000238295,ENSG00000237178,ENSG00000280374,ENSG00000278418,ENSG00000271996,ENSG00000271825,ENSG00000213963,ENSG00000251746
chr2	177350471	177351042	2:177350471-177351042	ENSG00000229941,ENSG00000238295,ENSG00000237178,ENSG00000280374,ENSG00000278418,ENSG00000271996,ENSG00000271825,ENSG00000213963,ENSG00000251746
chr2	177351138	177351478	2:177351138-177351478	ENSG00000229941,ENSG00000238295,ENSG00000237178,ENSG00000280374,ENSG00000278418,ENSG00000271996,ENSG00000271825,ENSG00000213963,ENSG00000251746
chr2	177352381	177352589	2:177352381-177352589	ENSG00000238295,ENSG00000237178,ENSG00000280374,ENSG00000278418,ENSG00000271996
chr2	177352935	177353558	2:177352935-177353558	ENSG00000229941,ENSG00000238295,ENSG00000237178,ENSG00000280374,ENSG00000278418,ENSG00000271996,ENSG00000271825,ENSG00000213963,ENSG00000251746
chr2	177359971	177360172	2:177359971-177360172	-
chr2	177392444	177393540	2:177392444-177393540	ENSG00000018510,ENSG00000213963
chr2	177395121	177395522	2:177395121-177395522	ENSG00000018510,ENSG00000213963
chr2	177395702	177395945	2:177395702-177395945	ENSG00000018510,ENSG00000213963
chr2	177396466	177396689	2:177396466-177396689	ENSG00000018510,ENSG00000213963
chr2	177397591	177397961	2:177397591-177397961	ENSG00000018510,ENSG00000213963
chr2	177402222	177402402	2:177402222-177402402	ENSG00000018510
chr2	177414016	177414285	2:177414016-177414285	-
chr2	177499456	177499636	2:177499456-177499636	ENSG00000229941,ENSG00000237655
chr2	177524915	177525095	2:177524915-177525095	ENSG00000229941
chr2	177552749	177553237	2:177552749-177553237	ENSG00000229941,ENSG00000128655,ENSG00000197557,ENSG00000237655,ENSG00000196659,ENSG00000280374,ENSG00000278418,ENSG00000251746,ENSG00000128654
chr2	177564090	177564270	2:177564090-177564270	ENSG00000229941,ENSG00000237655,ENSG00000196659
chr2	177571552	177571918	2:177571552-177571918	ENSG00000229941,ENSG00000237655
chr2	177579945	177580199	2:177579945-177580199	ENSG00000229941,ENSG00000237655
chr2	177618655	177619024	2:177618655-177619024	ENSG00000229941,ENSG00000128655,ENSG00000197557,ENSG00000237655,ENSG00000196659,ENSG00000251746
chr2	177628391	177628601	2:177628391-177628601	ENSG00000229941,ENSG00000128655,ENSG00000197557,ENSG00000237655
chr2	177750018	177750283	2:177750018-177750283	ENSG00000229941
chr2	177879213	177879393	2:177879213-177879393	ENSG00000206788,ENSG00000229744,ENSG00000236664,ENSG00000128655
chr2	177952790	177952972	2:177952790-177952972	ENSG00000206788,ENSG00000229744,ENSG00000213962,ENSG00000236664,ENSG00000128655
chr2	177979905	177980093	2:177979905-177980093	ENSG00000223096,ENSG00000206788,ENSG00000229744,ENSG00000213962,ENSG00000236664,ENSG00000128655
chr2	177980427	177980607	2:177980427-177980607	ENSG00000206788,ENSG00000229744,ENSG00000213962,ENSG00000236664,ENSG00000128655
chr2	177983887	177984098	2:177983887-177984098	ENSG00000223096,ENSG00000206788,ENSG00000229744,ENSG00000213962,ENSG00000236664,ENSG00000128655
chr2	178093678	178094003	2:178093678-178094003	ENSG00000223096,ENSG00000155636,ENSG00000227241,ENSG00000249909,ENSG00000206788,ENSG00000229744,ENSG00000236664,ENSG00000284741,ENSG00000128655
chr2	178112345	178112888	2:178112345-178112888	ENSG00000223960,ENSG00000079156,ENSG00000223096,ENSG00000155636,ENSG00000227241,ENSG00000249909,ENSG00000284741
chr2	178233943	178234196	2:178233943-178234196	ENSG00000079156,ENSG00000223096,ENSG00000206788
chr2	178266472	178266652	2:178266472-178266652	ENSG00000079156,ENSG00000223096
chr2	178305573	178305753	2:178305573-178305753	ENSG00000079156,ENSG00000223096
chr2	178345781	178345961	2:178345781-178345961	ENSG00000079156,ENSG00000223096
chr2	178351296	178351503	2:178351296-178351503	ENSG00000079156,ENSG00000223096
chr2	178413745	178413986	2:178413745-178413986	ENSG00000223960
chr2	178450451	178451187	2:178450451-178451187	ENSG00000238082,ENSG00000204311,ENSG00000180228
chr2	178478638	178479108	2:178478638-178479108	ENSG00000270574,ENSG00000271011,ENSG00000279598,ENSG00000270277,ENSG00000270956,ENSG00000116095,ENSG00000079150,ENSG00000238082,ENSG00000204311,ENSG00000180228,ENSG00000223960
chr2	178479991	178481093	2:178479991-178481093	ENSG00000116095,ENSG00000079150,ENSG00000238082,ENSG00000204311,ENSG00000180228
chr2	178481629	178481809	2:178481629-178481809	ENSG00000116095,ENSG00000079150,ENSG00000238082,ENSG00000204311,ENSG00000180228
chr2	178508775	178509308	2:178508775-178509308	ENSG00000270574,ENSG00000271011,ENSG00000279598,ENSG00000270277,ENSG00000270956,ENSG00000116095
chr2	178523122	178523608	2:178523122-178523608	ENSG00000270574,ENSG00000271011,ENSG00000279598,ENSG00000270277,ENSG00000270956,ENSG00000237298
chr2	178523815	178524268	2:178523815-178524268	ENSG00000279598,ENSG00000270277,ENSG00000270956,ENSG00000237298
chr2	178530247	178530604	2:178530247-178530604	ENSG00000270574,ENSG00000271011,ENSG00000279598,ENSG00000270277,ENSG00000270956,ENSG00000237298
chr2	178530697	178531490	2:178530697-178531490	ENSG00000270574,ENSG00000271011,ENSG00000279598,ENSG00000270277,ENSG00000270956,ENSG00000237298
chr2	178531750	178531930	2:178531750-178531930	ENSG00000270574,ENSG00000271011,ENSG00000279598,ENSG00000270277,ENSG00000270956,ENSG00000237298
chr2	178621573	178621915	2:178621573-178621915	ENSG00000271401,ENSG00000271141,ENSG00000270574,ENSG00000271011,ENSG00000279598,ENSG00000270277,ENSG00000270956,ENSG00000237298
chr2	178623583	178623763	2:178623583-178623763	ENSG00000271401,ENSG00000271141,ENSG00000270574,ENSG00000271011,ENSG00000279598,ENSG00000270277
chr2	178732747	178733004	2:178732747-178733004	ENSG00000267784,ENSG00000237298
chr2	178734876	178735056	2:178734876-178735056	ENSG00000267784,ENSG00000237298
chr2	178818789	178819315	2:178818789-178819315	ENSG00000238542,ENSG00000287149,ENSG00000155657
chr2	178819459	178820672	2:178819459-178820672	ENSG00000238542,ENSG00000287149,ENSG00000155657
chr2	178823825	178824008	2:178823825-178824008	ENSG00000238542,ENSG00000287149,ENSG00000155657
chr2	178829322	178829502	2:178829322-178829502	ENSG00000238542,ENSG00000287149,ENSG00000155657
chr2	178841194	178841374	2:178841194-178841374	ENSG00000238542,ENSG00000163492,ENSG00000155657
chr2	178874578	178874758	2:178874578-178874758	ENSG00000163492,ENSG00000155657
chr2	178899374	178899561	2:178899374-178899561	ENSG00000155657
chr2	178973557	178973762	2:178973557-178973762	ENSG00000231541
chr2	179016681	179016920	2:179016681-179016920	ENSG00000231541
chr2	179024845	179025100	2:179024845-179025100	ENSG00000231541
chr2	179049885	179050120	2:179049885-179050120	ENSG00000231541,ENSG00000163492
chr2	179095833	179096340	2:179095833-179096340	ENSG00000231541
chr2	179096647	179096961	2:179096647-179096961	ENSG00000231541
chr2	179181711	179181902	2:179181711-179181902	-
chr2	179218782	179218963	2:179218782-179218963	ENSG00000237964,ENSG00000237477
chr2	179235098	179235288	2:179235098-179235288	ENSG00000237964,ENSG00000237477
chr2	179252421	179252638	2:179252421-179252638	ENSG00000237964,ENSG00000237477,ENSG00000187231
chr2	179261433	179261613	2:179261433-179261613	ENSG00000237477,ENSG00000187231
chr2	179263862	179264812	2:179263862-179264812	ENSG00000237964,ENSG00000237477,ENSG00000187231
chr2	179302274	179302464	2:179302274-179302464	ENSG00000237964,ENSG00000237477
chr2	179312950	179313261	2:179312950-179313261	ENSG00000237964,ENSG00000237477
chr2	179376503	179376683	2:179376503-179376683	ENSG00000237964
chr2	179435412	179435602	2:179435412-179435602	ENSG00000237964
chr2	179445853	179446055	2:179445853-179446055	ENSG00000237964
chr2	179490063	179490286	2:179490063-179490286	ENSG00000213126,ENSG00000237964
chr2	179567744	179567979	2:179567744-179567979	ENSG00000144331
chr2	179584497	179584682	2:179584497-179584682	ENSG00000144331
chr2	179743001	179743181	2:179743001-179743181	ENSG00000213126,ENSG00000144331,ENSG00000237964
chr2	179779713	179779893	2:179779713-179779893	ENSG00000202216,ENSG00000280636,ENSG00000221240,ENSG00000213126,ENSG00000237964
chr2	179839244	179839424	2:179839244-179839424	ENSG00000202216,ENSG00000280636,ENSG00000221240,ENSG00000213126
chr2	180002852	180003032	2:180002852-180003032	ENSG00000163510,ENSG00000202216,ENSG00000280636
chr2	180004588	180004768	2:180004588-180004768	ENSG00000163510,ENSG00000202216,ENSG00000280636
chr2	180006389	180007383	2:180006389-180007383	ENSG00000281131,ENSG00000279559,ENSG00000226564,ENSG00000236667,ENSG00000225258,ENSG00000163510,ENSG00000202216,ENSG00000280636,ENSG00000221240,ENSG00000213126
chr2	180125521	180125765	2:180125521-180125765	ENSG00000281131,ENSG00000279559,ENSG00000226564,ENSG00000236667,ENSG00000225570,ENSG00000223873,ENSG00000225258
chr2	180163457	180163697	2:180163457-180163697	ENSG00000281131,ENSG00000279559,ENSG00000226564,ENSG00000225258
chr2	180220170	180220431	2:180220170-180220431	ENSG00000281131,ENSG00000279559,ENSG00000225258
chr2	180286123	180286303	2:180286123-180286303	ENSG00000281131,ENSG00000279559,ENSG00000226564,ENSG00000236667,ENSG00000225258
chr2	180329223	180329403	2:180329223-180329403	ENSG00000281131,ENSG00000279559,ENSG00000226564,ENSG00000236667,ENSG00000225258
chr2	180372304	180372603	2:180372304-180372603	ENSG00000281131,ENSG00000279559,ENSG00000226564,ENSG00000225258
chr2	180467663	180467843	2:180467663-180467843	ENSG00000281131,ENSG00000279559,ENSG00000226564,ENSG00000236667,ENSG00000225258,ENSG00000270289
chr2	180554321	180554507	2:180554321-180554507	ENSG00000281131,ENSG00000279559,ENSG00000226564,ENSG00000236667,ENSG00000225258
chr2	180608767	180608947	2:180608767-180608947	ENSG00000281131,ENSG00000279559,ENSG00000226564,ENSG00000236667,ENSG00000225258
chr2	180980104	180981625	2:180980104-180981625	ENSG00000281131,ENSG00000279559,ENSG00000226564,ENSG00000236667,ENSG00000170035,ENSG00000236153,ENSG00000225258
chr2	181069445	181069625	2:181069445-181069625	ENSG00000226564,ENSG00000236667,ENSG00000170035
chr2	181123503	181124593	2:181123503-181124593	ENSG00000279559,ENSG00000226564,ENSG00000236667,ENSG00000238171,ENSG00000234663,ENSG00000225570,ENSG00000223873
chr2	181124668	181124988	2:181124668-181124988	ENSG00000238171,ENSG00000234663
chr2	181215207	181215400	2:181215207-181215400	-
chr2	181303064	181303291	2:181303064-181303291	ENSG00000266705
chr2	181304130	181307552	2:181304130-181307552	ENSG00000279559,ENSG00000238171,ENSG00000266705,ENSG00000162992,ENSG00000234595
chr2	181307715	181307895	2:181307715-181307895	ENSG00000266705
chr2	181308188	181309363	2:181308188-181309363	ENSG00000281131,ENSG00000279559,ENSG00000226564,ENSG00000236667,ENSG00000238171,ENSG00000266705,ENSG00000162992,ENSG00000234595,ENSG00000225570,ENSG00000223873,ENSG00000225258
chr2	181309421	181310301	2:181309421-181310301	ENSG00000279559,ENSG00000238171,ENSG00000266705,ENSG00000162992,ENSG00000234595
chr2	181310413	181310784	2:181310413-181310784	ENSG00000266705
chr2	181310836	181311917	2:181310836-181311917	ENSG00000266705,ENSG00000162992,ENSG00000234595,ENSG00000225570,ENSG00000223873
chr2	181312114	181312891	2:181312114-181312891	ENSG00000266705,ENSG00000162992,ENSG00000234595,ENSG00000225570,ENSG00000223873
chr2	181314170	181314389	2:181314170-181314389	ENSG00000266705
chr2	181326368	181326570	2:181326368-181326570	ENSG00000234663
chr2	181359048	181359228	2:181359048-181359228	ENSG00000279559,ENSG00000225570,ENSG00000223873
chr2	181376337	181376517	2:181376337-181376517	-
chr2	181393594	181393856	2:181393594-181393856	ENSG00000226564,ENSG00000236667,ENSG00000162992,ENSG00000234595,ENSG00000225570,ENSG00000223873
chr2	181420822	181421240	2:181420822-181421240	ENSG00000226681
chr2	181444704	181444887	2:181444704-181444887	ENSG00000226681
chr2	181447417	181447597	2:181447417-181447597	ENSG00000226681,ENSG00000115232
chr2	181454946	181455368	2:181454946-181455368	ENSG00000238171,ENSG00000115232
chr2	181455548	181455895	2:181455548-181455895	ENSG00000238171,ENSG00000115232
chr2	181456371	181456666	2:181456371-181456666	ENSG00000238171,ENSG00000115232
chr2	181456875	181458692	2:181456875-181458692	ENSG00000238171,ENSG00000115232
chr2	181460253	181460635	2:181460253-181460635	ENSG00000238171,ENSG00000115232
chr2	181461193	181461523	2:181461193-181461523	ENSG00000115232
chr2	181467147	181467975	2:181467147-181467975	ENSG00000238171,ENSG00000115232,ENSG00000162992,ENSG00000234595,ENSG00000225570,ENSG00000223873
chr2	181470598	181470830	2:181470598-181470830	ENSG00000238171,ENSG00000225570,ENSG00000223873
chr2	181472928	181473131	2:181472928-181473131	ENSG00000238171,ENSG00000225570,ENSG00000223873
chr2	181475538	181475718	2:181475538-181475718	ENSG00000162992,ENSG00000234595,ENSG00000225570,ENSG00000223873
chr2	181513094	181513275	2:181513094-181513275	ENSG00000279559,ENSG00000162992,ENSG00000234595,ENSG00000225570,ENSG00000223873
chr2	181663103	181663283	2:181663103-181663283	ENSG00000188452,ENSG00000162992,ENSG00000234595,ENSG00000225570,ENSG00000223873
chr2	181758268	181758448	2:181758268-181758448	ENSG00000162992,ENSG00000234595,ENSG00000225570,ENSG00000223873,ENSG00000221023,ENSG00000213958,ENSG00000222418
chr2	181866831	181867011	2:181866831-181867011	ENSG00000221023,ENSG00000222418
chr2	181891273	181891660	2:181891273-181891660	ENSG00000221023,ENSG00000260742,ENSG00000138434,ENSG00000222418
chr2	181891744	181893169	2:181891744-181893169	ENSG00000221023,ENSG00000260742,ENSG00000138434,ENSG00000213958,ENSG00000222418,ENSG00000077232,ENSG00000162999
chr2	181910464	181910733	2:181910464-181910733	ENSG00000221023,ENSG00000138434,ENSG00000213958,ENSG00000222418,ENSG00000202141
chr2	181924136	181924316	2:181924136-181924316	ENSG00000221023,ENSG00000138434,ENSG00000213958,ENSG00000222418
chr2	181937740	181938631	2:181937740-181938631	ENSG00000162992,ENSG00000234595,ENSG00000225570,ENSG00000223873,ENSG00000221023,ENSG00000150722,ENSG00000213958,ENSG00000222418,ENSG00000077232,ENSG00000221498,ENSG00000163002
chr2	181954157	181954414	2:181954157-181954414	ENSG00000221023,ENSG00000150722,ENSG00000213958,ENSG00000222418
chr2	182154623	182154829	2:182154623-182154829	ENSG00000222418,ENSG00000115252,ENSG00000287536,ENSG00000077232,ENSG00000202141,ENSG00000221498,ENSG00000163002
chr2	182323846	182324047	2:182323846-182324047	ENSG00000115252,ENSG00000287536,ENSG00000242121,ENSG00000077232,ENSG00000202141
chr2	182642239	182642460	2:182642239-182642460	ENSG00000222418,ENSG00000115252,ENSG00000287536,ENSG00000077232,ENSG00000061676,ENSG00000202141,ENSG00000221498,ENSG00000231203,ENSG00000162999,ENSG00000224643,ENSG00000163002,ENSG00000272800
chr2	182784864	182785065	2:182784864-182785065	ENSG00000077232,ENSG00000232430,ENSG00000162998,ENSG00000207178,ENSG00000061676,ENSG00000202141,ENSG00000221498,ENSG00000231203,ENSG00000162999,ENSG00000224643,ENSG00000163002,ENSG00000272800
chr2	182833792	182833972	2:182833792-182833972	ENSG00000077232,ENSG00000212404,ENSG00000162998,ENSG00000207178,ENSG00000061676,ENSG00000202141,ENSG00000221498,ENSG00000231203,ENSG00000162999,ENSG00000224643,ENSG00000163002,ENSG00000272800
chr2	182845542	182845722	2:182845542-182845722	ENSG00000077232,ENSG00000212404,ENSG00000162998,ENSG00000207178,ENSG00000061676,ENSG00000202141,ENSG00000221498,ENSG00000231203,ENSG00000162999,ENSG00000224643,ENSG00000163002,ENSG00000272800
chr2	183258850	183259064	2:183258850-183259064	ENSG00000202141,ENSG00000221498,ENSG00000231203,ENSG00000162999,ENSG00000224643,ENSG00000163002,ENSG00000272800,ENSG00000287621,ENSG00000213120
chr2	183390407	183390587	2:183390407-183390587	ENSG00000115252,ENSG00000202141,ENSG00000221498,ENSG00000231203,ENSG00000162999,ENSG00000224643,ENSG00000163002,ENSG00000272800,ENSG00000177855,ENSG00000286879,ENSG00000234172,ENSG00000266808
chr2	183406687	183407253	2:183406687-183407253	ENSG00000115252,ENSG00000287536,ENSG00000077232,ENSG00000061676,ENSG00000202141,ENSG00000221498,ENSG00000231203,ENSG00000162999,ENSG00000224643,ENSG00000163002,ENSG00000272800,ENSG00000177855,ENSG00000286879,ENSG00000234172,ENSG00000266808
chr2	183740348	183740554	2:183740348-183740554	ENSG00000202141,ENSG00000221498,ENSG00000231203,ENSG00000162999,ENSG00000224643,ENSG00000163002,ENSG00000272800,ENSG00000177855,ENSG00000286879,ENSG00000234172,ENSG00000266808
chr2	183771973	183772153	2:183771973-183772153	ENSG00000202141,ENSG00000221498,ENSG00000231203,ENSG00000162999,ENSG00000224643,ENSG00000163002,ENSG00000272800,ENSG00000177855,ENSG00000286879,ENSG00000234172,ENSG00000266808
chr2	184006159	184006347	2:184006159-184006347	ENSG00000202141,ENSG00000221498,ENSG00000231203,ENSG00000162999,ENSG00000224643,ENSG00000163002,ENSG00000272800,ENSG00000177855,ENSG00000286879,ENSG00000234172,ENSG00000286807,ENSG00000266808
chr2	184154778	184154958	2:184154778-184154958	ENSG00000202141,ENSG00000221498,ENSG00000231203,ENSG00000162999,ENSG00000224643,ENSG00000163002,ENSG00000272800,ENSG00000177855,ENSG00000286879,ENSG00000234172,ENSG00000286152,ENSG00000266808
chr2	184207549	184207729	2:184207549-184207729	ENSG00000272800,ENSG00000177855,ENSG00000286879,ENSG00000234172,ENSG00000286152,ENSG00000286980,ENSG00000266808
chr2	184235252	184235432	2:184235252-184235432	ENSG00000162999,ENSG00000224643,ENSG00000163002,ENSG00000272800,ENSG00000286879,ENSG00000234172,ENSG00000286152,ENSG00000266808
chr2	184506667	184506902	2:184506667-184506902	ENSG00000202141,ENSG00000231203,ENSG00000224643,ENSG00000163002,ENSG00000272800,ENSG00000177855,ENSG00000286879,ENSG00000234172,ENSG00000266808
chr2	184556581	184556770	2:184556581-184556770	ENSG00000221498,ENSG00000231203,ENSG00000224643,ENSG00000163002,ENSG00000272800,ENSG00000177855,ENSG00000286879,ENSG00000234172,ENSG00000266808,ENSG00000283839,ENSG00000170396,ENSG00000237824,ENSG00000287129
chr2	184598828	184599008	2:184598828-184599008	ENSG00000266808,ENSG00000283839,ENSG00000170396
chr2	184757063	184757243	2:184757063-184757243	ENSG00000231203,ENSG00000272800,ENSG00000266808,ENSG00000237824,ENSG00000225406
chr2	184942455	184942663	2:184942455-184942663	ENSG00000224643,ENSG00000272800,ENSG00000177855,ENSG00000286879,ENSG00000234172,ENSG00000266808,ENSG00000237824,ENSG00000225406,ENSG00000231646,ENSG00000226747,ENSG00000188738,ENSG00000287129,ENSG00000224019
chr2	184971938	184972118	2:184971938-184972118	ENSG00000272800,ENSG00000266808,ENSG00000237824,ENSG00000225406,ENSG00000231646
chr2	185070419	185070630	2:185070419-185070630	ENSG00000237824,ENSG00000225406,ENSG00000231646,ENSG00000226747,ENSG00000188738,ENSG00000287129
chr2	185233552	185233751	2:185233552-185233751	ENSG00000225406,ENSG00000231646,ENSG00000226747,ENSG00000188738,ENSG00000287129,ENSG00000224019
chr2	185369903	185370097	2:185369903-185370097	ENSG00000286797,ENSG00000225406,ENSG00000231646,ENSG00000212581,ENSG00000226747,ENSG00000188738,ENSG00000287129,ENSG00000224019,ENSG00000226410,ENSG00000199626
chr2	185446501	185446689	2:185446501-185446689	ENSG00000286797,ENSG00000225406,ENSG00000231646,ENSG00000212581,ENSG00000226747,ENSG00000188738,ENSG00000287129,ENSG00000224019,ENSG00000226410
chr2	185627943	185628123	2:185627943-185628123	ENSG00000225406,ENSG00000231646,ENSG00000212581,ENSG00000226747,ENSG00000188738,ENSG00000287129,ENSG00000224019,ENSG00000226410
chr2	185631350	185631599	2:185631350-185631599	ENSG00000225406,ENSG00000231646,ENSG00000212581,ENSG00000226747,ENSG00000188738,ENSG00000287129,ENSG00000224019,ENSG00000226410
chr2	185852723	185852944	2:185852723-185852944	ENSG00000225406,ENSG00000231646,ENSG00000212581,ENSG00000226747,ENSG00000188738,ENSG00000287129,ENSG00000224019,ENSG00000226410
chr2	186060609	186060789	2:186060609-186060789	ENSG00000231646,ENSG00000188738,ENSG00000287129,ENSG00000224019,ENSG00000237877,ENSG00000226410
chr2	186251275	186251508	2:186251275-186251508	ENSG00000231646,ENSG00000226747,ENSG00000188738,ENSG00000287129,ENSG00000224019,ENSG00000226410,ENSG00000232568
chr2	186300316	186300497	2:186300316-186300497	ENSG00000231646,ENSG00000226747,ENSG00000188738,ENSG00000287129,ENSG00000224019,ENSG00000237877,ENSG00000226410,ENSG00000232568,ENSG00000259915,ENSG00000227692,ENSG00000227227
chr2	186305652	186305837	2:186305652-186305837	ENSG00000225406,ENSG00000231646,ENSG00000226747,ENSG00000188738,ENSG00000287129,ENSG00000224019,ENSG00000237877,ENSG00000226410,ENSG00000232568,ENSG00000259915,ENSG00000227692,ENSG00000227227
chr2	186327595	186327800	2:186327595-186327800	ENSG00000237877,ENSG00000226410,ENSG00000259915,ENSG00000227692
chr2	186373780	186373960	2:186373780-186373960	ENSG00000225406,ENSG00000231646,ENSG00000188738,ENSG00000287129,ENSG00000224019,ENSG00000226410,ENSG00000259915,ENSG00000227692,ENSG00000144369
chr2	186418123	186418317	2:186418123-186418317	ENSG00000287129,ENSG00000224019,ENSG00000237877,ENSG00000226410,ENSG00000259915,ENSG00000227692,ENSG00000227227,ENSG00000144369
chr2	186485434	186487184	2:186485434-186487184	ENSG00000226410,ENSG00000065548,ENSG00000224323,ENSG00000227227,ENSG00000144369,ENSG00000064989
chr2	186589659	186589916	2:186589659-186589916	ENSG00000065548,ENSG00000138448,ENSG00000227227,ENSG00000144369,ENSG00000163012,ENSG00000199626,ENSG00000064989
chr2	186590016	186590614	2:186590016-186590614	ENSG00000138448,ENSG00000227227,ENSG00000144369,ENSG00000064989
chr2	186769294	186769490	2:186769294-186769490	ENSG00000231646,ENSG00000224019,ENSG00000226410,ENSG00000227227,ENSG00000144369,ENSG00000163012,ENSG00000226553,ENSG00000224063,ENSG00000199626,ENSG00000064989,ENSG00000231739
chr2	186808649	186808858	2:186808649-186808858	ENSG00000226410,ENSG00000227227,ENSG00000144369,ENSG00000163012,ENSG00000226553,ENSG00000224063,ENSG00000199626,ENSG00000064989
chr2	186912834	186913014	2:186912834-186913014	ENSG00000227227,ENSG00000144369,ENSG00000163012,ENSG00000226553,ENSG00000224063,ENSG00000199626,ENSG00000064989,ENSG00000231739
chr2	187112146	187112326	2:187112146-187112326	ENSG00000227227,ENSG00000163012,ENSG00000226553,ENSG00000224063,ENSG00000222845,ENSG00000199626,ENSG00000064989,ENSG00000231739
chr2	187372486	187372666	2:187372486-187372666	ENSG00000163012,ENSG00000226553,ENSG00000224063,ENSG00000199626,ENSG00000064989,ENSG00000231739
chr2	187527090	187527354	2:187527090-187527354	ENSG00000224063,ENSG00000199626,ENSG00000064989,ENSG00000003436,ENSG00000235616
chr2	187596802	187597024	2:187596802-187597024	ENSG00000224063,ENSG00000199626,ENSG00000064989,ENSG00000003436,ENSG00000235616,ENSG00000213115,ENSG00000200650,ENSG00000221502,ENSG00000283238
chr2	187646869	187647049	2:187646869-187647049	ENSG00000199626,ENSG00000064989,ENSG00000003436,ENSG00000235616,ENSG00000213115,ENSG00000200650
chr2	187889062	187889242	2:187889062-187889242	ENSG00000235616,ENSG00000213115,ENSG00000200650,ENSG00000174325,ENSG00000168542
chr2	187909979	187910188	2:187909979-187910188	ENSG00000199626,ENSG00000235616,ENSG00000213115,ENSG00000200650,ENSG00000223523,ENSG00000174325,ENSG00000221502,ENSG00000283238,ENSG00000284180
chr2	188010583	188010769	2:188010583-188010769	ENSG00000235616,ENSG00000213115,ENSG00000200650,ENSG00000223523,ENSG00000221502,ENSG00000283238
chr2	188299544	188299765	2:188299544-188299765	ENSG00000231689,ENSG00000213115,ENSG00000200650,ENSG00000144366,ENSG00000207951
chr2	188311029	188311209	2:188311029-188311209	ENSG00000213115,ENSG00000200650,ENSG00000144366,ENSG00000207951
chr2	188363550	188363856	2:188363550-188363856	ENSG00000231689,ENSG00000213115,ENSG00000200650,ENSG00000144366,ENSG00000174325
chr2	188382551	188382778	2:188382551-188382778	ENSG00000231689,ENSG00000235616,ENSG00000213115,ENSG00000200650,ENSG00000144366
chr2	188892202	188892461	2:188892202-188892461	ENSG00000223523,ENSG00000174325,ENSG00000168542,ENSG00000221502,ENSG00000283238,ENSG00000284180
chr2	189079759	189079939	2:189079759-189079939	ENSG00000223523,ENSG00000174325,ENSG00000168542,ENSG00000221502,ENSG00000283238,ENSG00000284180,ENSG00000204262,ENSG00000228073,ENSG00000264725,ENSG00000213601
chr2	189180979	189181253	2:189180979-189181253	ENSG00000223523,ENSG00000168542,ENSG00000221502,ENSG00000283238,ENSG00000284180,ENSG00000204262,ENSG00000228073,ENSG00000264725,ENSG00000213601
chr2	189254028	189254208	2:189254028-189254208	ENSG00000223523,ENSG00000174325,ENSG00000168542,ENSG00000221502,ENSG00000283238,ENSG00000284180,ENSG00000228073,ENSG00000264725,ENSG00000213601
chr2	189411070	189411250	2:189411070-189411250	ENSG00000174325,ENSG00000168542,ENSG00000221502,ENSG00000283238,ENSG00000284180,ENSG00000228073,ENSG00000264725,ENSG00000213601
chr2	189440487	189442110	2:189440487-189442110	ENSG00000168542,ENSG00000221502,ENSG00000283238,ENSG00000284180,ENSG00000228073,ENSG00000264725,ENSG00000213601,ENSG00000115368,ENSG00000233996,ENSG00000287418
chr2	189515842	189516177	2:189515842-189516177	ENSG00000233996,ENSG00000287418
chr2	189580479	189581400	2:189580479-189581400	ENSG00000233996,ENSG00000287418,ENSG00000138449
chr2	189628893	189629073	2:189628893-189629073	ENSG00000233996,ENSG00000287418,ENSG00000276828
chr2	189638393	189638600	2:189638393-189638600	ENSG00000233996,ENSG00000287418,ENSG00000276828
chr2	189657619	189658013	2:189657619-189658013	ENSG00000233996,ENSG00000138381,ENSG00000286053,ENSG00000286165
chr2	189658068	189659647	2:189658068-189659647	ENSG00000233996,ENSG00000138381,ENSG00000286053,ENSG00000286165,ENSG00000151687
chr2	189659714	189659964	2:189659714-189659964	ENSG00000233996,ENSG00000138381,ENSG00000286053,ENSG00000286165
chr2	189661386	189662238	2:189661386-189662238	ENSG00000233996,ENSG00000287418,ENSG00000138381,ENSG00000286053,ENSG00000286165,ENSG00000151687,ENSG00000138379
chr2	189674266	189675259	2:189674266-189675259	ENSG00000138381,ENSG00000286053,ENSG00000286165,ENSG00000151687
chr2	189756893	189757170	2:189756893-189757170	ENSG00000128694,ENSG00000253559,ENSG00000273240
chr2	189762308	189763240	2:189762308-189763240	ENSG00000128694,ENSG00000253559,ENSG00000273240,ENSG00000128699,ENSG00000064933,ENSG00000204253,ENSG00000213110,ENSG00000138379
chr2	189763307	189763536	2:189763307-189763536	ENSG00000128694,ENSG00000253559,ENSG00000273240,ENSG00000128699,ENSG00000064933
chr2	189781055	189781360	2:189781055-189781360	ENSG00000128699,ENSG00000064933
chr2	189782948	189784435	2:189782948-189784435	ENSG00000128694,ENSG00000253559,ENSG00000273240,ENSG00000128699,ENSG00000064933,ENSG00000138379
chr2	189784544	189784825	2:189784544-189784825	ENSG00000128694,ENSG00000253559,ENSG00000273240,ENSG00000128699,ENSG00000064933
chr2	189865857	189866173	2:189865857-189866173	ENSG00000187699,ENSG00000223824,ENSG00000204253,ENSG00000213110,ENSG00000138379
chr2	189967830	189968010	2:189967830-189968010	ENSG00000223824,ENSG00000204253,ENSG00000213110,ENSG00000138379
chr2	190093905	190094166	2:190093905-190094166	ENSG00000187699,ENSG00000204253,ENSG00000138379
chr2	190128337	190128517	2:190128337-190128517	ENSG00000187699,ENSG00000223824,ENSG00000204253,ENSG00000213110,ENSG00000138379
chr2	190291442	190291660	2:190291442-190291660	ENSG00000138379,ENSG00000198130
chr2	190316887	190317067	2:190316887-190317067	ENSG00000198130
chr2	190318274	190318454	2:190318274-190318454	ENSG00000198130
chr2	190319153	190319333	2:190319153-190319333	ENSG00000198130
chr2	190319591	190320189	2:190319591-190320189	ENSG00000187699,ENSG00000138379,ENSG00000198130,ENSG00000272979
chr2	190320275	190320483	2:190320275-190320483	ENSG00000198130
chr2	190329782	190329962	2:190329782-190329962	-
chr2	190342829	190343009	2:190342829-190343009	ENSG00000198130,ENSG00000151689
chr2	190343170	190345066	2:190343170-190345066	ENSG00000198130,ENSG00000151689,ENSG00000272979
chr2	190352038	190354066	2:190352038-190354066	ENSG00000151689,ENSG00000272979
chr2	190354122	190355269	2:190354122-190355269	ENSG00000138379,ENSG00000198130,ENSG00000151689,ENSG00000272979
chr2	190356316	190356656	2:190356316-190356656	ENSG00000151689
chr2	190358670	190359015	2:190358670-190359015	ENSG00000151689,ENSG00000272979
chr2	190359605	190360975	2:190359605-190360975	ENSG00000151689,ENSG00000272979
chr2	190407981	190408692	2:190407981-190408692	ENSG00000151690,ENSG00000272979
chr2	190408794	190409035	2:190408794-190409035	ENSG00000151690,ENSG00000272979
chr2	190525757	190525948	2:190525757-190525948	ENSG00000272979,ENSG00000189362,ENSG00000233654,ENSG00000251935
chr2	190533665	190535078	2:190533665-190535078	ENSG00000272979,ENSG00000189362,ENSG00000233654,ENSG00000251935
chr2	190599012	190599249	2:190599012-190599249	ENSG00000251935
chr2	190614769	190614983	2:190614769-190614983	ENSG00000251935
chr2	190632169	190632356	2:190632169-190632356	ENSG00000251935
chr2	190648241	190648519	2:190648241-190648519	ENSG00000251935,ENSG00000284052,ENSG00000138386
chr2	190648602	190648929	2:190648602-190648929	ENSG00000251935,ENSG00000284052,ENSG00000138386
chr2	190649145	190649834	2:190649145-190649834	ENSG00000251935,ENSG00000284052,ENSG00000138386
chr2	190649886	190650080	2:190649886-190650080	ENSG00000284052,ENSG00000138386
chr2	190720315	190720534	2:190720315-190720534	ENSG00000228509
chr2	190749022	190749202	2:190749022-190749202	ENSG00000228509
chr2	190754949	190755129	2:190754949-190755129	ENSG00000228509
chr2	190780299	190780479	2:190780299-190780479	ENSG00000228509
chr2	190785862	190786055	2:190785862-190786055	ENSG00000228509
chr2	190808030	190808215	2:190808030-190808215	-
chr2	190822441	190822621	2:190822441-190822621	ENSG00000228509
chr2	190861217	190861397	2:190861217-190861397	ENSG00000228509
chr2	190879607	190880643	2:190879607-190880643	ENSG00000235852,ENSG00000115419
chr2	190880808	190882838	2:190880808-190882838	ENSG00000228509,ENSG00000235852,ENSG00000115419
chr2	190883041	190883221	2:190883041-190883221	ENSG00000235852,ENSG00000115419
chr2	190892525	190892721	2:190892525-190892721	ENSG00000235852,ENSG00000115419
chr2	190996859	190997042	2:190996859-190997042	ENSG00000115415,ENSG00000229023
chr2	190999336	190999745	2:190999336-190999745	ENSG00000115415,ENSG00000229023
chr2	191002866	191003083	2:191002866-191003083	ENSG00000115415,ENSG00000229023
chr2	191013437	191014249	2:191013437-191014249	ENSG00000115415,ENSG00000230686,ENSG00000231858
chr2	191014399	191014667	2:191014399-191014667	ENSG00000115415,ENSG00000230686,ENSG00000231858
chr2	191014721	191015020	2:191014721-191015020	ENSG00000115415,ENSG00000230686
chr2	191015419	191015599	2:191015419-191015599	ENSG00000115415,ENSG00000230686,ENSG00000231858
chr2	191020124	191021024	2:191020124-191021024	ENSG00000115415,ENSG00000230686,ENSG00000231858,ENSG00000288064
chr2	191021118	191021508	2:191021118-191021508	ENSG00000115415,ENSG00000230686,ENSG00000231858,ENSG00000288064
chr2	191028764	191028946	2:191028764-191028946	ENSG00000115415,ENSG00000231858,ENSG00000138378,ENSG00000288064
chr2	191037976	191038210	2:191037976-191038210	ENSG00000231858,ENSG00000138378,ENSG00000288064,ENSG00000207402
chr2	191074059	191074253	2:191074059-191074253	ENSG00000288064,ENSG00000207402,ENSG00000230611
chr2	191150590	191150883	2:191150590-191150883	ENSG00000138378,ENSG00000288064,ENSG00000207402,ENSG00000280083,ENSG00000230611
chr2	191211834	191212014	2:191211834-191212014	ENSG00000207402,ENSG00000230611,ENSG00000227542,ENSG00000128641,ENSG00000252130
chr2	191287644	191287922	2:191287644-191287922	ENSG00000230611,ENSG00000227542,ENSG00000128641,ENSG00000252130
chr2	191292950	191293130	2:191292950-191293130	ENSG00000230611,ENSG00000227542,ENSG00000128641,ENSG00000252130
chr2	191299881	191300061	2:191299881-191300061	ENSG00000230611,ENSG00000227542,ENSG00000128641,ENSG00000252130
chr2	191324994	191325174	2:191324994-191325174	ENSG00000207402,ENSG00000230611,ENSG00000227542,ENSG00000128641,ENSG00000252130
chr2	191460988	191461168	2:191460988-191461168	ENSG00000207402,ENSG00000230611,ENSG00000227542,ENSG00000128641,ENSG00000252130
chr2	191571148	191571434	2:191571148-191571434	ENSG00000233766,ENSG00000213946,ENSG00000144339
chr2	191643049	191643229	2:191643049-191643229	-
chr2	191675421	191675830	2:191675421-191675830	ENSG00000173559,ENSG00000274845
chr2	191676173	191677943	2:191676173-191677943	ENSG00000173559,ENSG00000274845,ENSG00000168497,ENSG00000213946
chr2	191678059	191679331	2:191678059-191679331	ENSG00000173559,ENSG00000274845,ENSG00000168497,ENSG00000213946
chr2	191680470	191680748	2:191680470-191680748	ENSG00000173559,ENSG00000274845
chr2	191739635	191740525	2:191739635-191740525	ENSG00000288582,ENSG00000168497,ENSG00000233766,ENSG00000213946,ENSG00000144339
chr2	191797371	191797883	2:191797371-191797883	ENSG00000225884,ENSG00000168497,ENSG00000233766,ENSG00000213946,ENSG00000144339
chr2	191806646	191806826	2:191806646-191806826	ENSG00000225884,ENSG00000168497,ENSG00000233766,ENSG00000213946,ENSG00000144339
chr2	191819525	191819731	2:191819525-191819731	ENSG00000168497,ENSG00000233766,ENSG00000213946,ENSG00000144339
chr2	192280455	192280635	2:192280455-192280635	ENSG00000168497,ENSG00000233766,ENSG00000213946,ENSG00000144339
chr2	192363392	192363572	2:192363392-192363572	ENSG00000168497,ENSG00000233766,ENSG00000213946,ENSG00000144339,ENSG00000232227,ENSG00000226242,ENSG00000278406
chr2	192398200	192398436	2:192398200-192398436	ENSG00000233766,ENSG00000213946,ENSG00000144339,ENSG00000226242,ENSG00000278406
chr2	192613077	192613257	2:192613077-192613257	ENSG00000233766,ENSG00000213946,ENSG00000144339,ENSG00000229395,ENSG00000232227,ENSG00000227418,ENSG00000226242,ENSG00000278406
chr2	192631667	192631847	2:192631667-192631847	ENSG00000229395,ENSG00000232227,ENSG00000226242,ENSG00000278406
chr2	192732281	192732461	2:192732281-192732461	ENSG00000144339,ENSG00000232227,ENSG00000227418,ENSG00000226242,ENSG00000278406
chr2	193071569	193071754	2:193071569-193071754	ENSG00000233766,ENSG00000144339,ENSG00000226242,ENSG00000278406,ENSG00000286358,ENSG00000235218
chr2	193113190	193113492	2:193113190-193113492	ENSG00000233766,ENSG00000213946,ENSG00000144339,ENSG00000226242,ENSG00000278406,ENSG00000286358,ENSG00000235218,ENSG00000286868
chr2	193253471	193253706	2:193253471-193253706	ENSG00000226242,ENSG00000286358,ENSG00000232658,ENSG00000235218
chr2	193598146	193598484	2:193598146-193598484	ENSG00000226242,ENSG00000278406,ENSG00000286358,ENSG00000235218,ENSG00000224219,ENSG00000286868,ENSG00000260142,ENSG00000224670,ENSG00000215043,ENSG00000225394,ENSG00000252517,ENSG00000230173
chr2	193676644	193676824	2:193676644-193676824	ENSG00000226242,ENSG00000278406,ENSG00000286358,ENSG00000235218,ENSG00000224219,ENSG00000286868,ENSG00000260142,ENSG00000224670,ENSG00000225394
chr2	193676909	193677095	2:193676909-193677095	ENSG00000226242,ENSG00000278406,ENSG00000286358,ENSG00000224219,ENSG00000286868,ENSG00000260142,ENSG00000224670
chr2	193775273	193775453	2:193775273-193775453	ENSG00000226242,ENSG00000235218,ENSG00000224219,ENSG00000286868,ENSG00000260142,ENSG00000224670,ENSG00000215043,ENSG00000230173
chr2	193935968	193936148	2:193935968-193936148	ENSG00000224219,ENSG00000286868,ENSG00000260142,ENSG00000224670,ENSG00000215043,ENSG00000225539,ENSG00000225394,ENSG00000276123,ENSG00000230173
chr2	193980611	193980856	2:193980611-193980856	ENSG00000224219,ENSG00000286868,ENSG00000260142,ENSG00000224670,ENSG00000215043,ENSG00000225539,ENSG00000252517,ENSG00000230173
chr2	194175183	194175363	2:194175183-194175363	ENSG00000224670,ENSG00000215043,ENSG00000236695,ENSG00000225539,ENSG00000225394,ENSG00000276123,ENSG00000252517,ENSG00000230173,ENSG00000235056
chr2	194185510	194185690	2:194185510-194185690	ENSG00000224670,ENSG00000215043,ENSG00000236695,ENSG00000225539,ENSG00000225394,ENSG00000276123,ENSG00000230173
chr2	194377744	194377924	2:194377744-194377924	ENSG00000225539,ENSG00000225394,ENSG00000252517
chr2	194532328	194532539	2:194532328-194532539	ENSG00000225539,ENSG00000225394,ENSG00000286539,ENSG00000276123,ENSG00000252517,ENSG00000230173,ENSG00000235056
chr2	194619569	194619774	2:194619569-194619774	ENSG00000225539,ENSG00000225394,ENSG00000286539,ENSG00000276123,ENSG00000252517,ENSG00000230173,ENSG00000235056
chr2	194857105	194857329	2:194857105-194857329	ENSG00000225394,ENSG00000286539,ENSG00000276123,ENSG00000252517,ENSG00000230173,ENSG00000235056
chr2	195129987	195130167	2:195129987-195130167	ENSG00000225394,ENSG00000276123,ENSG00000252517,ENSG00000230173,ENSG00000235056
chr2	195301958	195302138	2:195301958-195302138	ENSG00000225394,ENSG00000252517,ENSG00000230173,ENSG00000235056
chr2	195466087	195466344	2:195466087-195466344	ENSG00000235056,ENSG00000224099,ENSG00000271893,ENSG00000202206,ENSG00000201813
chr2	195532722	195533043	2:195532722-195533043	ENSG00000271893,ENSG00000202206,ENSG00000223466
chr2	195533116	195533418	2:195533116-195533418	ENSG00000271893,ENSG00000202206,ENSG00000223466
chr2	195533935	195534558	2:195533935-195534558	ENSG00000271893,ENSG00000202206,ENSG00000223466
chr2	195534706	195534886	2:195534706-195534886	ENSG00000271893,ENSG00000202206,ENSG00000223466
chr2	195535016	195535328	2:195535016-195535328	ENSG00000271893,ENSG00000202206,ENSG00000223466
chr2	195535863	195536285	2:195535863-195536285	ENSG00000224099,ENSG00000271893,ENSG00000202206,ENSG00000223466,ENSG00000234919,ENSG00000201813
chr2	195536826	195537276	2:195536826-195537276	ENSG00000224099,ENSG00000271893,ENSG00000202206,ENSG00000223466,ENSG00000201813
chr2	195552815	195552995	2:195552815-195552995	ENSG00000224099,ENSG00000271893,ENSG00000202206,ENSG00000234919,ENSG00000201813
chr2	195559030	195559506	2:195559030-195559506	ENSG00000224099,ENSG00000271893,ENSG00000202206,ENSG00000234919,ENSG00000201813
chr2	195560487	195560718	2:195560487-195560718	ENSG00000271893,ENSG00000202206,ENSG00000234919,ENSG00000201813
chr2	195560986	195561279	2:195560986-195561279	ENSG00000271893,ENSG00000202206,ENSG00000234919,ENSG00000201813
chr2	195561655	195561883	2:195561655-195561883	ENSG00000224099,ENSG00000271893,ENSG00000202206,ENSG00000234919,ENSG00000213107,ENSG00000201813
chr2	195580089	195580297	2:195580089-195580297	ENSG00000202206,ENSG00000234919,ENSG00000196950,ENSG00000213107,ENSG00000201813
chr2	195656856	195657120	2:195656856-195657120	ENSG00000196950,ENSG00000201813
chr2	195657327	195658423	2:195657327-195658423	ENSG00000235056,ENSG00000224099,ENSG00000271893,ENSG00000202206,ENSG00000234919,ENSG00000196950,ENSG00000213107,ENSG00000201813
chr2	196000728	196000908	2:196000728-196000908	ENSG00000203435
chr2	196022294	196022474	2:196022294-196022474	-
chr2	196068574	196069248	2:196068574-196069248	ENSG00000201813,ENSG00000118997,ENSG00000227878
chr2	196149676	196149916	2:196149676-196149916	ENSG00000272211,ENSG00000252923
chr2	196151004	196151217	2:196151004-196151217	ENSG00000081320,ENSG00000272211
chr2	196158626	196160241	2:196158626-196160241	ENSG00000081320,ENSG00000272211
chr2	196160374	196161336	2:196160374-196161336	ENSG00000081320,ENSG00000272211,ENSG00000276200
chr2	196162227	196162824	2:196162227-196162824	ENSG00000081320,ENSG00000272211,ENSG00000276200
chr2	196162874	196163059	2:196162874-196163059	ENSG00000081320,ENSG00000272211
chr2	196167040	196167440	2:196167040-196167440	ENSG00000081320
chr2	196167692	196168094	2:196167692-196168094	ENSG00000081320
chr2	196169245	196171552	2:196169245-196171552	ENSG00000081320,ENSG00000276200
chr2	196171746	196172270	2:196171746-196172270	ENSG00000081320
chr2	196176203	196176383	2:196176203-196176383	ENSG00000081320
chr2	196183797	196184256	2:196183797-196184256	ENSG00000081320
chr2	196211056	196211325	2:196211056-196211325	ENSG00000138411
chr2	196211632	196211898	2:196211632-196211898	ENSG00000138411
chr2	196227275	196227500	2:196227275-196227500	-
chr2	196230093	196230296	2:196230093-196230296	-
chr2	196233450	196234672	2:196233450-196234672	-
chr2	196238546	196240324	2:196238546-196240324	ENSG00000138411,ENSG00000276200
chr2	196240497	196242258	2:196240497-196242258	ENSG00000138411,ENSG00000276200
chr2	196242478	196242980	2:196242478-196242980	ENSG00000138411
chr2	196243435	196243615	2:196243435-196243615	ENSG00000138411
chr2	196245382	196245567	2:196245382-196245567	ENSG00000138411
chr2	196247773	196248111	2:196247773-196248111	ENSG00000138411
chr2	196248211	196248684	2:196248211-196248684	ENSG00000138411
chr2	196249802	196250186	2:196249802-196250186	ENSG00000138411
chr2	196260007	196260278	2:196260007-196260278	ENSG00000138411,ENSG00000229056
chr2	196262262	196263099	2:196262262-196263099	ENSG00000138411,ENSG00000229056,ENSG00000276200
chr2	196263187	196263823	2:196263187-196263823	ENSG00000138411,ENSG00000229056,ENSG00000276200
chr2	196267604	196268678	2:196267604-196268678	ENSG00000229056,ENSG00000276200
chr2	196268893	196269309	2:196268893-196269309	ENSG00000229056,ENSG00000276200
chr2	196269615	196269846	2:196269615-196269846	ENSG00000229056,ENSG00000276200
chr2	196276025	196276225	2:196276025-196276225	ENSG00000138411,ENSG00000276200
chr2	196276963	196277143	2:196276963-196277143	ENSG00000138411,ENSG00000276200
chr2	196479380	196479577	2:196479380-196479577	-
chr2	196631449	196631629	2:196631449-196631629	ENSG00000282836,ENSG00000144395,ENSG00000252923
chr2	196637083	196637263	2:196637083-196637263	ENSG00000282836,ENSG00000144395,ENSG00000252923
chr2	196765168	196765449	2:196765168-196765449	ENSG00000119041
chr2	196799364	196799732	2:196799364-196799732	ENSG00000119041,ENSG00000187944,ENSG00000280176
chr2	196818570	196818759	2:196818570-196818759	ENSG00000187944,ENSG00000280176
chr2	196867987	196868182	2:196867987-196868182	ENSG00000280176,ENSG00000197121
chr2	196915334	196915527	2:196915334-196915527	ENSG00000197121
chr2	196926868	196927083	2:196926868-196927083	ENSG00000197121
chr2	196932264	196932456	2:196932264-196932456	ENSG00000197121
chr2	197073539	197073719	2:197073539-197073719	ENSG00000225636,ENSG00000224442
chr2	197081078	197081258	2:197081078-197081258	ENSG00000065413,ENSG00000225636,ENSG00000224442
chr2	197114636	197114919	2:197114636-197114919	ENSG00000065413,ENSG00000225636,ENSG00000224442
chr2	197115115	197115333	2:197115115-197115333	ENSG00000065413,ENSG00000225636
chr2	197115953	197116255	2:197115953-197116255	ENSG00000065413,ENSG00000225636
chr2	197140292	197140498	2:197140292-197140498	-
chr2	197141295	197141877	2:197141295-197141877	ENSG00000225636,ENSG00000224442
chr2	197142032	197142523	2:197142032-197142523	-
chr2	197142805	197143096	2:197142805-197143096	-
chr2	197143982	197144437	2:197143982-197144437	ENSG00000225636,ENSG00000224442
chr2	197144574	197144793	2:197144574-197144793	-
chr2	197147630	197147931	2:197147630-197147931	ENSG00000224442
chr2	197150694	197150998	2:197150694-197150998	ENSG00000224442
chr2	197152125	197152388	2:197152125-197152388	-
chr2	197152744	197153197	2:197152744-197153197	ENSG00000224442
chr2	197153343	197153957	2:197153343-197153957	ENSG00000224442
chr2	197155759	197155981	2:197155759-197155981	ENSG00000224442
chr2	197161401	197161598	2:197161401-197161598	-
chr2	197169047	197169249	2:197169047-197169249	ENSG00000225636
chr2	197183514	197183703	2:197183514-197183703	-
chr2	197198264	197198481	2:197198264-197198481	ENSG00000065413,ENSG00000231621
chr2	197199377	197199775	2:197199377-197199775	ENSG00000065413,ENSG00000231621
chr2	197199872	197201081	2:197199872-197201081	ENSG00000065413,ENSG00000231621
chr2	197201819	197202197	2:197201819-197202197	ENSG00000231621
chr2	197202426	197202637	2:197202426-197202637	ENSG00000231621
chr2	197204671	197205113	2:197204671-197205113	ENSG00000065413,ENSG00000231621
chr2	197205179	197206835	2:197205179-197206835	ENSG00000231621
chr2	197207067	197207437	2:197207067-197207437	ENSG00000231621
chr2	197208148	197208393	2:197208148-197208393	-
chr2	197209374	197209652	2:197209374-197209652	-
chr2	197209933	197210805	2:197209933-197210805	-
chr2	197211395	197211671	2:197211395-197211671	-
chr2	197211838	197212115	2:197211838-197212115	-
chr2	197212964	197213239	2:197212964-197213239	-
chr2	197213839	197214019	2:197213839-197214019	-
chr2	197229719	197229958	2:197229719-197229958	-
chr2	197234971	197235217	2:197234971-197235217	-
chr2	197237000	197237180	2:197237000-197237180	-
chr2	197237786	197238452	2:197237786-197238452	-
chr2	197238898	197239564	2:197238898-197239564	-
chr2	197239777	197240298	2:197239777-197240298	-
chr2	197240499	197240739	2:197240499-197240739	-
chr2	197242981	197243218	2:197242981-197243218	-
chr2	197249007	197249292	2:197249007-197249292	-
chr2	197252798	197253011	2:197252798-197253011	-
chr2	197253790	197253970	2:197253790-197253970	-
chr2	197254633	197255502	2:197254633-197255502	ENSG00000230482
chr2	197255696	197256140	2:197255696-197256140	ENSG00000230482
chr2	197256250	197256482	2:197256250-197256482	ENSG00000230482
chr2	197256688	197256868	2:197256688-197256868	ENSG00000230482
chr2	197258310	197258680	2:197258310-197258680	ENSG00000230482
chr2	197258891	197259950	2:197258891-197259950	ENSG00000230482
chr2	197263288	197263468	2:197263288-197263468	ENSG00000230482
chr2	197280110	197280449	2:197280110-197280449	-
chr2	197281843	197282023	2:197281843-197282023	-
chr2	197286393	197286573	2:197286393-197286573	-
chr2	197287406	197287787	2:197287406-197287787	-
chr2	197293009	197293727	2:197293009-197293727	-
chr2	197293905	197294771	2:197293905-197294771	-
chr2	197296142	197296550	2:197296142-197296550	ENSG00000236977
chr2	197297064	197297277	2:197297064-197297277	ENSG00000236977
chr2	197297444	197297638	2:197297444-197297638	ENSG00000236977
chr2	197300432	197300612	2:197300432-197300612	ENSG00000236977
chr2	197301971	197302381	2:197301971-197302381	ENSG00000236977
chr2	197304664	197304984	2:197304664-197304984	ENSG00000236977
chr2	197305158	197305910	2:197305158-197305910	ENSG00000065413,ENSG00000236977,ENSG00000225979
chr2	197306001	197307212	2:197306001-197307212	ENSG00000065413,ENSG00000236977,ENSG00000225979
chr2	197307569	197307753	2:197307569-197307753	ENSG00000065413,ENSG00000236977,ENSG00000225979
chr2	197307807	197308961	2:197307807-197308961	ENSG00000065413,ENSG00000236977,ENSG00000225979
chr2	197309172	197311424	2:197309172-197311424	ENSG00000065413,ENSG00000225636,ENSG00000225979
chr2	197348798	197348978	2:197348798-197348978	-
chr2	197388865	197389131	2:197388865-197389131	ENSG00000213104,ENSG00000115524,ENSG00000202434
chr2	197389366	197389690	2:197389366-197389690	ENSG00000213104,ENSG00000115524,ENSG00000202434
chr2	197434310	197435085	2:197434310-197435085	ENSG00000115524,ENSG00000202434,ENSG00000115520,ENSG00000144381,ENSG00000115541,ENSG00000270757,ENSG00000231699,ENSG00000222017
chr2	197435213	197436388	2:197435213-197436388	ENSG00000115524,ENSG00000202434,ENSG00000206836,ENSG00000115520
chr2	197452501	197453319	2:197452501-197453319	ENSG00000115524,ENSG00000202434,ENSG00000206836,ENSG00000115520,ENSG00000144381,ENSG00000115541,ENSG00000270757,ENSG00000231699
chr2	197453479	197454587	2:197453479-197454587	ENSG00000115524,ENSG00000202434,ENSG00000206836,ENSG00000115520,ENSG00000144381,ENSG00000115541,ENSG00000270757,ENSG00000115540,ENSG00000231699,ENSG00000287858
chr2	197498927	197499264	2:197498927-197499264	ENSG00000144381,ENSG00000115541,ENSG00000270757,ENSG00000231699
chr2	197499311	197499849	2:197499311-197499849	ENSG00000144381,ENSG00000115541,ENSG00000270757
chr2	197499901	197501119	2:197499901-197501119	ENSG00000144381,ENSG00000115541,ENSG00000270757,ENSG00000115540,ENSG00000231699
chr2	197514750	197515906	2:197514750-197515906	ENSG00000144381,ENSG00000115541,ENSG00000270757,ENSG00000115540,ENSG00000231699
chr2	197516059	197516735	2:197516059-197516735	ENSG00000144381,ENSG00000115541,ENSG00000270757,ENSG00000115540,ENSG00000231699,ENSG00000287858
chr2	197556100	197556280	2:197556100-197556280	ENSG00000231699,ENSG00000287858
chr2	197596832	197597082	2:197596832-197597082	ENSG00000231699,ENSG00000162944,ENSG00000287858,ENSG00000222017
chr2	197679555	197679794	2:197679555-197679794	ENSG00000162944,ENSG00000287858,ENSG00000222017
chr2	197704878	197705207	2:197704878-197705207	ENSG00000287858,ENSG00000222017,ENSG00000247626,ENSG00000152430
chr2	197705595	197706058	2:197705595-197706058	ENSG00000287858,ENSG00000222017,ENSG00000247626,ENSG00000152430
chr2	197735707	197735887	2:197735707-197735887	ENSG00000287858,ENSG00000222017,ENSG00000152430
chr2	197804735	197804915	2:197804735-197804915	ENSG00000152430,ENSG00000115896,ENSG00000286020
chr2	197886713	197886986	2:197886713-197886986	ENSG00000286020
chr2	197996323	197996539	2:197996323-197996539	ENSG00000286020,ENSG00000237035
chr2	198105705	198106000	2:198105705-198106000	ENSG00000152430,ENSG00000115896,ENSG00000286020,ENSG00000237035
chr2	198106211	198106391	2:198106211-198106391	ENSG00000152430,ENSG00000115896,ENSG00000286020,ENSG00000237035
chr2	198106481	198106690	2:198106481-198106690	ENSG00000152430,ENSG00000115896,ENSG00000286020,ENSG00000237035
chr2	198106861	198107386	2:198106861-198107386	ENSG00000152430,ENSG00000115896,ENSG00000286020,ENSG00000237035
chr2	198107600	198108387	2:198107600-198108387	ENSG00000152430,ENSG00000115896,ENSG00000286020,ENSG00000237035
chr2	198108970	198109186	2:198108970-198109186	ENSG00000152430,ENSG00000115896,ENSG00000286020,ENSG00000237035
chr2	198258921	198259101	2:198258921-198259101	ENSG00000237035,ENSG00000236653
chr2	198296002	198296187	2:198296002-198296187	ENSG00000152430,ENSG00000115896,ENSG00000286020,ENSG00000237035,ENSG00000236653
chr2	198297569	198297749	2:198297569-198297749	ENSG00000152430,ENSG00000115896,ENSG00000286020,ENSG00000237035,ENSG00000236653
chr2	198432009	198432189	2:198432009-198432189	ENSG00000236653,ENSG00000225421,ENSG00000231557,ENSG00000230407,ENSG00000257045
chr2	198485843	198486132	2:198485843-198486132	ENSG00000236653,ENSG00000225421
chr2	198545671	198545851	2:198545671-198545851	ENSG00000236653,ENSG00000225421,ENSG00000231557,ENSG00000257045
chr2	198571875	198572055	2:198571875-198572055	ENSG00000236653,ENSG00000225421,ENSG00000230407,ENSG00000257045
chr2	198576145	198576352	2:198576145-198576352	ENSG00000236653,ENSG00000225421,ENSG00000230407,ENSG00000257045
chr2	198718828	198719017	2:198718828-198719017	ENSG00000236653,ENSG00000225421,ENSG00000231557,ENSG00000230407,ENSG00000257045
chr2	198806031	198806211	2:198806031-198806211	ENSG00000236653,ENSG00000225421,ENSG00000231557,ENSG00000230407,ENSG00000257045,ENSG00000225953
chr2	198988818	198989181	2:198988818-198989181	ENSG00000231557,ENSG00000230407,ENSG00000257045
chr2	198996491	198996697	2:198996491-198996697	ENSG00000231557,ENSG00000230407,ENSG00000257045,ENSG00000225953
chr2	199203049	199203284	2:199203049-199203284	ENSG00000231557,ENSG00000230407,ENSG00000238698,ENSG00000257045,ENSG00000225953
chr2	199220681	199220867	2:199220681-199220867	ENSG00000231557,ENSG00000230407,ENSG00000238698,ENSG00000257045,ENSG00000225953
chr2	199225054	199225234	2:199225054-199225234	ENSG00000231557,ENSG00000230407,ENSG00000238698,ENSG00000257045,ENSG00000225953
chr2	199420205	199420458	2:199420205-199420458	ENSG00000230407,ENSG00000119042,ENSG00000257045,ENSG00000225953
chr2	199670109	199670289	2:199670109-199670289	ENSG00000238217,ENSG00000213938
chr2	199714637	199714817	2:199714637-199714817	ENSG00000213938,ENSG00000227004
chr2	199732523	199733260	2:199732523-199733260	ENSG00000213938,ENSG00000227004
chr2	199770782	199771019	2:199770782-199771019	ENSG00000213938,ENSG00000227004
chr2	199771188	199771476	2:199771188-199771476	ENSG00000213938,ENSG00000227004
chr2	199771520	199772843	2:199771520-199772843	ENSG00000257045,ENSG00000213938,ENSG00000227004
chr2	199813405	199813595	2:199813405-199813595	ENSG00000227004
chr2	199850678	199851116	2:199850678-199851116	ENSG00000226124,ENSG00000227004
chr2	199905307	199905487	2:199905307-199905487	ENSG00000232732,ENSG00000227004,ENSG00000240302,ENSG00000178074
chr2	199910988	199912315	2:199910988-199912315	ENSG00000232732,ENSG00000227004,ENSG00000240302,ENSG00000178074
chr2	199922659	199922910	2:199922659-199922910	ENSG00000232732,ENSG00000227004,ENSG00000240302,ENSG00000178074
chr2	199922966	199923147	2:199922966-199923147	ENSG00000232732,ENSG00000227004,ENSG00000178074
chr2	199923243	199923423	2:199923243-199923423	ENSG00000232732,ENSG00000227004,ENSG00000240302,ENSG00000178074
chr2	199945474	199946195	2:199945474-199946195	ENSG00000227004,ENSG00000240302,ENSG00000162971,ENSG00000162972,ENSG00000287027,ENSG00000287299
chr2	199946511	199946823	2:199946511-199946823	ENSG00000162971,ENSG00000162972
chr2	199947557	199947737	2:199947557-199947737	ENSG00000162971,ENSG00000162972,ENSG00000287299
chr2	199954974	199956210	2:199954974-199956210	ENSG00000227004,ENSG00000178074,ENSG00000162971,ENSG00000162972,ENSG00000287027,ENSG00000287299
chr2	200025206	200025386	2:200025206-200025386	ENSG00000287027,ENSG00000287299
chr2	200148625	200148842	2:200148625-200148842	ENSG00000287027,ENSG00000287299
chr2	200353335	200353515	2:200353335-200353515	ENSG00000287027,ENSG00000196141,ENSG00000287299
chr2	200354714	200354894	2:200354714-200354894	ENSG00000196141,ENSG00000287299
chr2	200373799	200374134	2:200373799-200374134	ENSG00000287027,ENSG00000196141,ENSG00000201649,ENSG00000287299
chr2	200375855	200376057	2:200375855-200376057	ENSG00000196141,ENSG00000201649,ENSG00000287299
chr2	200376864	200377105	2:200376864-200377105	ENSG00000196141,ENSG00000201649,ENSG00000287299
chr2	200377172	200377699	2:200377172-200377699	ENSG00000196141,ENSG00000201649,ENSG00000287299
chr2	200377777	200378001	2:200377777-200378001	ENSG00000196141,ENSG00000201649,ENSG00000287299
chr2	200509333	200510048	2:200509333-200510048	ENSG00000287027,ENSG00000287299,ENSG00000155729,ENSG00000163535
chr2	200510256	200510480	2:200510256-200510480	ENSG00000287299,ENSG00000155729,ENSG00000163535
chr2	200525678	200525979	2:200525678-200525979	ENSG00000287299,ENSG00000155729,ENSG00000163535
chr2	200526193	200526546	2:200526193-200526546	ENSG00000287299,ENSG00000155729,ENSG00000163535
chr2	200630787	200630967	2:200630787-200630967	ENSG00000138356,ENSG00000244301,ENSG00000284084
chr2	200635732	200635974	2:200635732-200635974	ENSG00000138356,ENSG00000244301,ENSG00000284084
chr2	200708106	200708327	2:200708106-200708327	ENSG00000244301,ENSG00000284084,ENSG00000237166,ENSG00000201737,ENSG00000207116,ENSG00000224346
chr2	200713298	200713948	2:200713298-200713948	ENSG00000244301,ENSG00000284084,ENSG00000237166,ENSG00000243478,ENSG00000201737,ENSG00000230408,ENSG00000082153,ENSG00000207116,ENSG00000224346,ENSG00000223092,ENSG00000240344,ENSG00000196290,ENSG00000252916
chr2	200747679	200747865	2:200747679-200747865	ENSG00000244301,ENSG00000237166,ENSG00000243478,ENSG00000201737
chr2	200794195	200794375	2:200794195-200794375	ENSG00000244301,ENSG00000201737,ENSG00000207116,ENSG00000224346
chr2	200810614	200810854	2:200810614-200810854	ENSG00000201737,ENSG00000230408,ENSG00000082153,ENSG00000207116,ENSG00000224346,ENSG00000223092
chr2	200810970	200812905	2:200810970-200812905	ENSG00000244301,ENSG00000284084,ENSG00000237166,ENSG00000243478,ENSG00000201737,ENSG00000230408,ENSG00000082153,ENSG00000207116,ENSG00000224346,ENSG00000223092,ENSG00000013441,ENSG00000252759,ENSG00000240344,ENSG00000196290,ENSG00000252916
chr2	200861226	200861406	2:200861226-200861406	ENSG00000207116,ENSG00000224346,ENSG00000223092,ENSG00000013441,ENSG00000252759
chr2	200862542	200864756	2:200862542-200864756	ENSG00000201737,ENSG00000230408,ENSG00000082153,ENSG00000207116,ENSG00000224346,ENSG00000223092,ENSG00000013441,ENSG00000252759,ENSG00000240344,ENSG00000201499,ENSG00000196290,ENSG00000252916
chr2	200864813	200865221	2:200864813-200865221	ENSG00000207116,ENSG00000224346,ENSG00000223092,ENSG00000013441,ENSG00000252759,ENSG00000240344,ENSG00000201499,ENSG00000196290,ENSG00000252916
chr2	200877545	200877833	2:200877545-200877833	ENSG00000223092,ENSG00000240344,ENSG00000201499,ENSG00000196290,ENSG00000252916
chr2	200888058	200890204	2:200888058-200890204	ENSG00000207116,ENSG00000223092,ENSG00000240344,ENSG00000201499,ENSG00000196290,ENSG00000252916
chr2	200911908	200912144	2:200911908-200912144	ENSG00000252916
chr2	200931054	200931234	2:200931054-200931234	ENSG00000252916,ENSG00000115942
chr2	200962740	200962920	2:200962740-200962920	ENSG00000115942,ENSG00000183308
chr2	200963095	200964078	2:200963095-200964078	ENSG00000252916,ENSG00000115942,ENSG00000183308,ENSG00000155744,ENSG00000226658,ENSG00000119013,ENSG00000234431
chr2	201005038	201005219	2:201005038-201005219	ENSG00000155744
chr2	201058053	201058233	2:201058053-201058233	ENSG00000225695,ENSG00000226658
chr2	201071190	201071633	2:201071190-201071633	ENSG00000252916,ENSG00000155744,ENSG00000225695,ENSG00000226658,ENSG00000119013,ENSG00000252148,ENSG00000232133,ENSG00000238829,ENSG00000234431
chr2	201071775	201072615	2:201071775-201072615	ENSG00000252916,ENSG00000155744,ENSG00000225695,ENSG00000226658,ENSG00000119013,ENSG00000252148,ENSG00000234431
chr2	201084585	201084961	2:201084585-201084961	ENSG00000155744,ENSG00000119013,ENSG00000252148,ENSG00000273975,ENSG00000232719,ENSG00000224672
chr2	201085704	201085895	2:201085704-201085895	ENSG00000252148,ENSG00000273975,ENSG00000232719,ENSG00000224672
chr2	201100258	201100545	2:201100258-201100545	ENSG00000273975,ENSG00000232719,ENSG00000224672
chr2	201115619	201119419	2:201115619-201119419	ENSG00000155744,ENSG00000119013,ENSG00000273975,ENSG00000232719,ENSG00000224672,ENSG00000003402,ENSG00000232133,ENSG00000226312,ENSG00000238829,ENSG00000235579,ENSG00000234431
chr2	201124625	201125006	2:201124625-201125006	ENSG00000003402,ENSG00000232133,ENSG00000238829,ENSG00000234431
chr2	201125151	201125775	2:201125151-201125775	ENSG00000003402,ENSG00000232133,ENSG00000226312,ENSG00000238829,ENSG00000234431
chr2	201127056	201127257	2:201127056-201127257	ENSG00000003402,ENSG00000232133,ENSG00000238829
chr2	201128874	201129172	2:201128874-201129172	ENSG00000003402,ENSG00000232133,ENSG00000238829,ENSG00000234431
chr2	201132598	201132778	2:201132598-201132778	ENSG00000003402,ENSG00000232133,ENSG00000238829
chr2	201133248	201133492	2:201133248-201133492	ENSG00000003402,ENSG00000232133,ENSG00000238829
chr2	201151212	201151496	2:201151212-201151496	ENSG00000003402,ENSG00000232133,ENSG00000226312,ENSG00000238829,ENSG00000235579,ENSG00000234431
chr2	201151766	201152176	2:201151766-201152176	ENSG00000232133,ENSG00000226312,ENSG00000238829,ENSG00000235579,ENSG00000234431
chr2	201156834	201157014	2:201156834-201157014	ENSG00000232133,ENSG00000226312,ENSG00000238829,ENSG00000235579,ENSG00000234431
chr2	201158612	201158838	2:201158612-201158838	ENSG00000232133,ENSG00000226312,ENSG00000238829,ENSG00000235579,ENSG00000234431
chr2	201185710	201186481	2:201185710-201186481	ENSG00000234431,ENSG00000003400
chr2	201191447	201191694	2:201191447-201191694	ENSG00000234431,ENSG00000003400
chr2	201191738	201191957	2:201191738-201191957	ENSG00000003400
chr2	201192478	201192719	2:201192478-201192719	ENSG00000003400
chr2	201209293	201209542	2:201209293-201209542	ENSG00000227348,ENSG00000225796,ENSG00000235318
chr2	201219359	201220196	2:201219359-201220196	ENSG00000227348,ENSG00000225796,ENSG00000235318
chr2	201232140	201232354	2:201232140-201232354	ENSG00000003400,ENSG00000064012,ENSG00000155749
chr2	201233184	201234445	2:201233184-201234445	ENSG00000003400,ENSG00000064012,ENSG00000155749,ENSG00000287133,ENSG00000222972
chr2	201238089	201238341	2:201238089-201238341	ENSG00000064012,ENSG00000155749
chr2	201239338	201240302	2:201239338-201240302	ENSG00000064012,ENSG00000155749,ENSG00000213090,ENSG00000155754,ENSG00000287133,ENSG00000222972
chr2	201256670	201256873	2:201256670-201256873	ENSG00000064012,ENSG00000155749
chr2	201257277	201261764	2:201257277-201261764	ENSG00000064012,ENSG00000155749,ENSG00000213090,ENSG00000224299,ENSG00000227736,ENSG00000224590,ENSG00000234731,ENSG00000249177,ENSG00000287133,ENSG00000222972
chr2	201261895	201262286	2:201261895-201262286	ENSG00000064012,ENSG00000155749
chr2	201262668	201263049	2:201262668-201263049	ENSG00000064012,ENSG00000155749
chr2	201319681	201319928	2:201319681-201319928	ENSG00000155749,ENSG00000224299,ENSG00000227736,ENSG00000224590,ENSG00000234731,ENSG00000249177
chr2	201433091	201433271	2:201433091-201433271	ENSG00000115993,ENSG00000082146,ENSG00000213090,ENSG00000202008,ENSG00000287133,ENSG00000222972
chr2	201450992	201451530	2:201450992-201451530	ENSG00000155749,ENSG00000115993,ENSG00000082146,ENSG00000213090,ENSG00000202008,ENSG00000155754,ENSG00000224299,ENSG00000227736,ENSG00000224590,ENSG00000234731,ENSG00000249177,ENSG00000227841,ENSG00000287133,ENSG00000222972
chr2	201451776	201452205	2:201451776-201452205	ENSG00000155749,ENSG00000115993,ENSG00000082146,ENSG00000213090,ENSG00000202008,ENSG00000155754,ENSG00000224299,ENSG00000227736,ENSG00000224590,ENSG00000234731,ENSG00000249177,ENSG00000227841,ENSG00000287133,ENSG00000222972
chr2	201488007	201488287	2:201488007-201488287	ENSG00000082146,ENSG00000155754,ENSG00000234842,ENSG00000224299,ENSG00000227736,ENSG00000224590,ENSG00000234731,ENSG00000249177,ENSG00000227841,ENSG00000222972
chr2	201534611	201534791	2:201534611-201534791	ENSG00000155754,ENSG00000234842,ENSG00000224299,ENSG00000227736,ENSG00000224590,ENSG00000234731,ENSG00000249177,ENSG00000227841
chr2	201628515	201628831	2:201628515-201628831	ENSG00000155754,ENSG00000234842,ENSG00000224299,ENSG00000227736,ENSG00000224590,ENSG00000234731,ENSG00000249177,ENSG00000227841,ENSG00000155755,ENSG00000241790,ENSG00000287133,ENSG00000222972
chr2	201690465	201690645	2:201690465-201690645	ENSG00000082126,ENSG00000222972
chr2	201707670	201707850	2:201707670-201707850	ENSG00000287133,ENSG00000082126,ENSG00000222972,ENSG00000003393,ENSG00000230799
chr2	201727833	201728045	2:201727833-201728045	ENSG00000287133,ENSG00000222972,ENSG00000003393,ENSG00000230799,ENSG00000231124
chr2	201742349	201742770	2:201742349-201742770	ENSG00000222972,ENSG00000003393,ENSG00000230799
chr2	201744206	201744512	2:201744206-201744512	ENSG00000003393,ENSG00000230799
chr2	201780066	201780247	2:201780066-201780247	ENSG00000003393,ENSG00000230799,ENSG00000202137,ENSG00000231124
chr2	201780361	201781651	2:201780361-201781651	ENSG00000003393,ENSG00000230799,ENSG00000202137,ENSG00000231124
chr2	201785224	201785470	2:201785224-201785470	ENSG00000003393,ENSG00000230799,ENSG00000138395,ENSG00000202137,ENSG00000231124
chr2	201786365	201786697	2:201786365-201786697	ENSG00000003393,ENSG00000230799,ENSG00000138395,ENSG00000202137,ENSG00000231124
chr2	201787552	201787732	2:201787552-201787732	ENSG00000003393,ENSG00000138395,ENSG00000202137,ENSG00000231124
chr2	201787815	201788134	2:201787815-201788134	ENSG00000003393,ENSG00000230799,ENSG00000138395,ENSG00000202137,ENSG00000231124
chr2	201788366	201788813	2:201788366-201788813	ENSG00000003393,ENSG00000230799,ENSG00000138395,ENSG00000202137,ENSG00000231124
chr2	201790251	201790451	2:201790251-201790451	ENSG00000003393,ENSG00000230799,ENSG00000138395,ENSG00000202137,ENSG00000231124,ENSG00000182329,ENSG00000222035,ENSG00000231903,ENSG00000227890,ENSG00000223825
chr2	201790674	201791043	2:201790674-201791043	ENSG00000230799,ENSG00000138395,ENSG00000202137,ENSG00000231124,ENSG00000231903,ENSG00000227890
chr2	202024029	202024269	2:202024029-202024269	ENSG00000202137,ENSG00000231124,ENSG00000212184,ENSG00000273209,ENSG00000155760,ENSG00000182329,ENSG00000222035,ENSG00000287041,ENSG00000231903,ENSG00000227890,ENSG00000223825
chr2	202033802	202034260	2:202033802-202034260	ENSG00000202137,ENSG00000231124,ENSG00000212184,ENSG00000273209,ENSG00000155760,ENSG00000182329,ENSG00000222035,ENSG00000287041,ENSG00000231903,ENSG00000227890,ENSG00000223825
chr2	202161716	202161899	2:202161716-202161899	ENSG00000202137,ENSG00000231124,ENSG00000212184,ENSG00000182329,ENSG00000222035,ENSG00000287041,ENSG00000231903,ENSG00000227890,ENSG00000223825
chr2	202165923	202166134	2:202165923-202166134	ENSG00000202137,ENSG00000231124,ENSG00000212184,ENSG00000182329,ENSG00000222035,ENSG00000287041,ENSG00000231903,ENSG00000227890,ENSG00000223825
chr2	202237680	202239169	2:202237680-202239169	ENSG00000231124,ENSG00000212184,ENSG00000182329,ENSG00000222035,ENSG00000223825,ENSG00000116030,ENSG00000224463,ENSG00000055044,ENSG00000212534,ENSG00000212309,ENSG00000271852,ENSG00000238317,ENSG00000286223,ENSG00000242696,ENSG00000270915,ENSG00000236047
chr2	202265399	202266540	2:202265399-202266540	ENSG00000231903,ENSG00000227890,ENSG00000223825,ENSG00000116030,ENSG00000224463,ENSG00000055044,ENSG00000212534,ENSG00000212309,ENSG00000271852,ENSG00000238317,ENSG00000286223,ENSG00000226261,ENSG00000272966,ENSG00000242696,ENSG00000273456,ENSG00000204217,ENSG00000270915,ENSG00000236047
chr2	202266599	202266831	2:202266599-202266831	ENSG00000223825,ENSG00000116030,ENSG00000055044,ENSG00000212534,ENSG00000212309,ENSG00000271852,ENSG00000238317,ENSG00000286223,ENSG00000242696,ENSG00000270915,ENSG00000236047
chr2	202326495	202326675	2:202326495-202326675	ENSG00000271852,ENSG00000238317,ENSG00000286223,ENSG00000264275,ENSG00000226261,ENSG00000272966,ENSG00000242696,ENSG00000270915,ENSG00000236047
chr2	202376333	202376514	2:202376333-202376514	ENSG00000212534,ENSG00000212309,ENSG00000271852,ENSG00000238317,ENSG00000286223,ENSG00000226261,ENSG00000272966,ENSG00000242696,ENSG00000273456,ENSG00000204217,ENSG00000270915,ENSG00000236047
chr2	202634554	202634737	2:202634554-202634737	ENSG00000223619,ENSG00000233888,ENSG00000235433,ENSG00000237542,ENSG00000233134,ENSG00000241221,ENSG00000227454,ENSG00000233311,ENSG00000138439,ENSG00000233579
chr2	202634879	202635917	2:202634879-202635917	ENSG00000270915,ENSG00000236047,ENSG00000223619,ENSG00000233888,ENSG00000235433,ENSG00000237542,ENSG00000233134,ENSG00000241221,ENSG00000227454,ENSG00000233311,ENSG00000138439,ENSG00000163596,ENSG00000233579
chr2	202705554	202705761	2:202705554-202705761	ENSG00000270915,ENSG00000236047,ENSG00000223619,ENSG00000233888,ENSG00000235433,ENSG00000237542,ENSG00000233134,ENSG00000241221,ENSG00000227454,ENSG00000233311,ENSG00000233579
chr2	202774891	202775071	2:202774891-202775071	ENSG00000270915,ENSG00000236047,ENSG00000223619,ENSG00000233888,ENSG00000235433,ENSG00000237542,ENSG00000233134,ENSG00000241221,ENSG00000227454,ENSG00000233311,ENSG00000240761,ENSG00000233579
chr2	202867671	202867851	2:202867671-202867851	ENSG00000163596,ENSG00000233579,ENSG00000232479
chr2	202911542	202912492	2:202911542-202912492	ENSG00000163596,ENSG00000233579,ENSG00000138442,ENSG00000138380,ENSG00000232479,ENSG00000232994,ENSG00000202059,ENSG00000228513,ENSG00000138443,ENSG00000256458
chr2	202979350	202979530	2:202979350-202979530	ENSG00000236047,ENSG00000233579,ENSG00000232479,ENSG00000270664,ENSG00000232994,ENSG00000202059,ENSG00000228513,ENSG00000225124,ENSG00000238285
chr2	202983912	202984093	2:202983912-202984093	ENSG00000270915,ENSG00000236047,ENSG00000233579,ENSG00000232479,ENSG00000270664,ENSG00000232994,ENSG00000202059,ENSG00000228513,ENSG00000225124
chr2	203013873	203014632	2:203013873-203014632	ENSG00000236047,ENSG00000233579,ENSG00000138442,ENSG00000138380,ENSG00000232479,ENSG00000270664,ENSG00000144426,ENSG00000232994,ENSG00000202059,ENSG00000228513,ENSG00000225124,ENSG00000238285,ENSG00000138443,ENSG00000256458
chr2	203014797	203015329	2:203014797-203015329	ENSG00000138442,ENSG00000232479,ENSG00000270664,ENSG00000144426,ENSG00000232994,ENSG00000202059,ENSG00000228513,ENSG00000225124
chr2	203094288	203094549	2:203094288-203094549	ENSG00000236047,ENSG00000233579,ENSG00000232479,ENSG00000144426,ENSG00000232994,ENSG00000202059,ENSG00000228513,ENSG00000225124
chr2	203125814	203126077	2:203125814-203126077	ENSG00000236047,ENSG00000233579,ENSG00000232479,ENSG00000232994,ENSG00000202059,ENSG00000228513,ENSG00000225124,ENSG00000264041,ENSG00000238285,ENSG00000138443,ENSG00000256458
chr2	203155271	203155525	2:203155271-203155525	ENSG00000236047,ENSG00000233579,ENSG00000232479,ENSG00000232994,ENSG00000202059,ENSG00000228513,ENSG00000225124,ENSG00000264041,ENSG00000238285,ENSG00000138443,ENSG00000256458
chr2	203186311	203186535	2:203186311-203186535	ENSG00000236047,ENSG00000144426,ENSG00000232994,ENSG00000202059,ENSG00000228513,ENSG00000225124,ENSG00000204196,ENSG00000264041,ENSG00000238285,ENSG00000138443,ENSG00000256458
chr2	203238493	203239933	2:203238493-203239933	ENSG00000236047,ENSG00000233579,ENSG00000138380,ENSG00000232479,ENSG00000232994,ENSG00000202059,ENSG00000228513,ENSG00000119004,ENSG00000264041,ENSG00000238285,ENSG00000138443,ENSG00000256458,ENSG00000213925,ENSG00000206970
chr2	203528246	203528432	2:203528246-203528432	ENSG00000264041,ENSG00000238285,ENSG00000138443,ENSG00000256458,ENSG00000173166,ENSG00000233459,ENSG00000224791,ENSG00000213925,ENSG00000206970
chr2	203659705	203660084	2:203659705-203660084	ENSG00000264041,ENSG00000238285,ENSG00000138443,ENSG00000256458,ENSG00000173166,ENSG00000233459,ENSG00000233031,ENSG00000224791,ENSG00000213925,ENSG00000206970,ENSG00000163599
chr2	203702950	203703200	2:203702950-203703200	ENSG00000238285,ENSG00000138443,ENSG00000233459,ENSG00000233031,ENSG00000178562,ENSG00000224791,ENSG00000213925,ENSG00000206970,ENSG00000163599
chr2	203715862	203716066	2:203715862-203716066	ENSG00000233459,ENSG00000233031,ENSG00000178562,ENSG00000224791,ENSG00000213925,ENSG00000206970,ENSG00000163599
chr2	203810016	203810234	2:203810016-203810234	ENSG00000264041,ENSG00000238285,ENSG00000138443,ENSG00000256458,ENSG00000173166,ENSG00000233459,ENSG00000233031,ENSG00000224791,ENSG00000213925,ENSG00000206970,ENSG00000163599
chr2	203898686	203898866	2:203898686-203898866	ENSG00000264041,ENSG00000238285,ENSG00000138443,ENSG00000224791,ENSG00000213925,ENSG00000206970,ENSG00000163599,ENSG00000163600
chr2	203916674	203916880	2:203916674-203916880	ENSG00000238285,ENSG00000138443,ENSG00000224791,ENSG00000213925,ENSG00000206970,ENSG00000163599,ENSG00000163600,ENSG00000235951
chr2	204020463	204020649	2:204020463-204020649	ENSG00000163599,ENSG00000163600,ENSG00000235951,ENSG00000234714
chr2	204130551	204130757	2:204130551-204130757	ENSG00000235951,ENSG00000234714
chr2	204141209	204141408	2:204141209-204141408	ENSG00000163600,ENSG00000235951,ENSG00000234714
chr2	204152120	204152300	2:204152120-204152300	ENSG00000235951,ENSG00000234714,ENSG00000237271,ENSG00000225304
chr2	204242404	204242638	2:204242404-204242638	ENSG00000235951,ENSG00000234714,ENSG00000237271,ENSG00000236681,ENSG00000225304
chr2	204285085	204285292	2:204285085-204285292	ENSG00000235951,ENSG00000234714,ENSG00000237271,ENSG00000236681,ENSG00000225304,ENSG00000236634,ENSG00000237843,ENSG00000287524,ENSG00000223890
chr2	204498876	204499056	2:204498876-204499056	ENSG00000225304,ENSG00000236634,ENSG00000237843,ENSG00000287524
chr2	204513815	204514009	2:204513815-204514009	ENSG00000225304,ENSG00000236634,ENSG00000237843,ENSG00000287524
chr2	204552291	204552493	2:204552291-204552493	ENSG00000225304,ENSG00000236634,ENSG00000237843,ENSG00000116117
chr2	204692082	204692424	2:204692082-204692424	ENSG00000236681,ENSG00000225304,ENSG00000236634,ENSG00000237843,ENSG00000287524
chr2	204703066	204703246	2:204703066-204703246	ENSG00000234714,ENSG00000236681,ENSG00000225304,ENSG00000237843,ENSG00000287524
chr2	204922187	204922376	2:204922187-204922376	ENSG00000223890
chr2	204975634	204975814	2:204975634-204975814	ENSG00000116117,ENSG00000223890
chr2	205040487	205040721	2:205040487-205040721	ENSG00000225304,ENSG00000223890
chr2	205048484	205048664	2:205048484-205048664	ENSG00000223890
chr2	205342545	205342725	2:205342545-205342725	ENSG00000116117,ENSG00000223890
chr2	205362760	205362945	2:205362760-205362945	ENSG00000225304,ENSG00000223890
chr2	205395851	205396031	2:205395851-205396031	ENSG00000225304,ENSG00000223890
chr2	205495041	205495290	2:205495041-205495290	ENSG00000225304,ENSG00000223890
chr2	205539480	205539914	2:205539480-205539914	ENSG00000223890,ENSG00000201875
chr2	205596714	205596897	2:205596714-205596897	ENSG00000225304,ENSG00000223890,ENSG00000225216,ENSG00000201875
chr2	205616452	205616690	2:205616452-205616690	ENSG00000225304,ENSG00000223890
chr2	205627929	205628145	2:205627929-205628145	ENSG00000223890,ENSG00000118257,ENSG00000225216
chr2	205648504	205648684	2:205648504-205648684	ENSG00000225304,ENSG00000223890,ENSG00000118257
chr2	205651328	205651508	2:205651328-205651508	ENSG00000225304,ENSG00000223890,ENSG00000118257,ENSG00000225216
chr2	205700321	205700518	2:205700321-205700518	ENSG00000118257,ENSG00000225216
chr2	205727988	205728269	2:205727988-205728269	ENSG00000118257,ENSG00000225216,ENSG00000201875
chr2	205806204	205806399	2:205806204-205806399	ENSG00000118257,ENSG00000225216,ENSG00000201875
chr2	205861911	205862094	2:205861911-205862094	ENSG00000225216,ENSG00000201875
chr2	205961922	205962142	2:205961922-205962142	ENSG00000225216,ENSG00000201875,ENSG00000213739,ENSG00000225610,ENSG00000252485,ENSG00000207386,ENSG00000237041
chr2	205967233	205967482	2:205967233-205967482	ENSG00000225216,ENSG00000201875,ENSG00000213739,ENSG00000225610,ENSG00000252485,ENSG00000207386
chr2	205967532	205968005	2:205967532-205968005	ENSG00000225216,ENSG00000201875,ENSG00000213739,ENSG00000225610,ENSG00000252485,ENSG00000207386
chr2	205969111	205969292	2:205969111-205969292	ENSG00000225216,ENSG00000201875,ENSG00000213739,ENSG00000225610,ENSG00000252485,ENSG00000207386
chr2	205970039	205970224	2:205970039-205970224	ENSG00000225216,ENSG00000201875,ENSG00000213739,ENSG00000225610,ENSG00000252485,ENSG00000207386,ENSG00000237041
chr2	206056240	206056600	2:206056240-206056600	ENSG00000114933,ENSG00000252485,ENSG00000207386,ENSG00000237041,ENSG00000231955,ENSG00000237580
chr2	206084356	206086691	2:206084356-206086691	ENSG00000225610,ENSG00000114933,ENSG00000252485,ENSG00000207386,ENSG00000237041,ENSG00000227946,ENSG00000023228,ENSG00000231955,ENSG00000237580,ENSG00000114942,ENSG00000277502,ENSG00000281780,ENSG00000207047,ENSG00000207406,ENSG00000159186,ENSG00000224070
chr2	206086746	206087032	2:206086746-206087032	ENSG00000114933,ENSG00000252485,ENSG00000207386,ENSG00000237041,ENSG00000227946,ENSG00000231955,ENSG00000237580
chr2	206158859	206159491	2:206158859-206159491	ENSG00000252485,ENSG00000207386,ENSG00000023228,ENSG00000231955,ENSG00000237580,ENSG00000114942,ENSG00000277502,ENSG00000281780,ENSG00000207047,ENSG00000207406,ENSG00000159186,ENSG00000224070,ENSG00000252716
chr2	206159579	206160411	2:206159579-206160411	ENSG00000252485,ENSG00000207386,ENSG00000023228,ENSG00000231955,ENSG00000237580,ENSG00000114942,ENSG00000277502,ENSG00000281780,ENSG00000207047,ENSG00000207406,ENSG00000224070,ENSG00000252716
chr2	206196647	206196827	2:206196647-206196827	ENSG00000183671,ENSG00000279220,ENSG00000222496,ENSG00000159186,ENSG00000224070,ENSG00000252716
chr2	206212387	206212682	2:206212387-206212682	ENSG00000183671,ENSG00000279220,ENSG00000222496,ENSG00000159186,ENSG00000224070,ENSG00000252716
chr2	206274691	206274871	2:206274691-206274871	ENSG00000222496,ENSG00000159186,ENSG00000224070,ENSG00000252716,ENSG00000204186
chr2	206302406	206302691	2:206302406-206302691	ENSG00000222496,ENSG00000159186,ENSG00000224070,ENSG00000252716,ENSG00000204186,ENSG00000234491,ENSG00000114948
chr2	206397836	206398069	2:206397836-206398069	ENSG00000159186,ENSG00000224070,ENSG00000252716,ENSG00000180105,ENSG00000234491,ENSG00000114948,ENSG00000228577,ENSG00000232125,ENSG00000213083,ENSG00000207319
chr2	206461969	206462289	2:206461969-206462289	ENSG00000159186,ENSG00000180105,ENSG00000234491,ENSG00000114948,ENSG00000228577
chr2	206573204	206573384	2:206573204-206573384	ENSG00000159186,ENSG00000234491,ENSG00000114948,ENSG00000228577,ENSG00000232125,ENSG00000213083,ENSG00000207319
chr2	206644888	206645083	2:206644888-206645083	ENSG00000114948,ENSG00000228577,ENSG00000231653,ENSG00000235118,ENSG00000232125,ENSG00000213083,ENSG00000207319
chr2	206765063	206765267	2:206765063-206765267	ENSG00000232125,ENSG00000213083,ENSG00000207319,ENSG00000138400,ENSG00000118246,ENSG00000283469,ENSG00000263468
chr2	206765518	206766083	2:206765518-206766083	ENSG00000232125,ENSG00000213083,ENSG00000207319,ENSG00000138400,ENSG00000118246,ENSG00000283469,ENSG00000263468,ENSG00000229321
chr2	206829696	206829876	2:206829696-206829876	ENSG00000232125,ENSG00000213083,ENSG00000207319,ENSG00000283469,ENSG00000263468,ENSG00000229321,ENSG00000260171
chr2	206857088	206857274	2:206857088-206857274	ENSG00000232125,ENSG00000213083,ENSG00000207319,ENSG00000229321
chr2	206874902	206875111	2:206874902-206875111	ENSG00000232125,ENSG00000213083,ENSG00000207319,ENSG00000144410
chr2	206915334	206915576	2:206915334-206915576	ENSG00000232125,ENSG00000207319,ENSG00000144410
chr2	206926356	206926536	2:206926356-206926536	ENSG00000232125,ENSG00000213083,ENSG00000207319,ENSG00000144410
chr2	206954710	206955570	2:206954710-206955570	ENSG00000232125,ENSG00000213083,ENSG00000207319,ENSG00000144410
chr2	206969726	206970037	2:206969726-206970037	ENSG00000232125,ENSG00000213083,ENSG00000207319,ENSG00000283469,ENSG00000263468,ENSG00000144410
chr2	206994183	206994545	2:206994183-206994545	ENSG00000207319
chr2	207032563	207032743	2:207032563-207032743	-
chr2	207052011	207052199	2:207052011-207052199	ENSG00000286568
chr2	207077903	207078083	2:207077903-207078083	-
chr2	207090878	207091210	2:207090878-207091210	-
chr2	207091487	207091707	2:207091487-207091707	-
chr2	207105561	207105741	2:207105561-207105741	ENSG00000253008,ENSG00000237892,ENSG00000286568
chr2	207106628	207107084	2:207106628-207107084	ENSG00000253008,ENSG00000237892,ENSG00000286568
chr2	207107195	207107396	2:207107195-207107396	ENSG00000253008
chr2	207107672	207108172	2:207107672-207108172	ENSG00000253008,ENSG00000237892,ENSG00000286568
chr2	207110306	207110632	2:207110306-207110632	ENSG00000253008,ENSG00000237892,ENSG00000286568
chr2	207110713	207111153	2:207110713-207111153	ENSG00000253008,ENSG00000237892,ENSG00000286568,ENSG00000225916
chr2	207111368	207111701	2:207111368-207111701	ENSG00000253008,ENSG00000237892,ENSG00000286568
chr2	207120968	207121148	2:207120968-207121148	ENSG00000118263,ENSG00000237892
chr2	207135936	207136162	2:207135936-207136162	ENSG00000118263,ENSG00000237892,ENSG00000286568,ENSG00000225916
chr2	207136303	207136488	2:207136303-207136488	ENSG00000118263
chr2	207139386	207139693	2:207139386-207139693	ENSG00000118263,ENSG00000237892,ENSG00000234902,ENSG00000286568,ENSG00000225916,ENSG00000240440
chr2	207141199	207141443	2:207141199-207141443	-
chr2	207141821	207142088	2:207141821-207142088	ENSG00000234902,ENSG00000225916,ENSG00000240440
chr2	207142209	207142483	2:207142209-207142483	ENSG00000234902,ENSG00000240440
chr2	207142633	207143232	2:207142633-207143232	ENSG00000118263,ENSG00000237892,ENSG00000229647,ENSG00000277590,ENSG00000234902,ENSG00000286568,ENSG00000225916,ENSG00000240440,ENSG00000221628
chr2	207143374	207144308	2:207143374-207144308	ENSG00000118263,ENSG00000237892,ENSG00000229647,ENSG00000234902,ENSG00000286568,ENSG00000225916,ENSG00000240440,ENSG00000221628
chr2	207144506	207144710	2:207144506-207144710	-
chr2	207144898	207145192	2:207144898-207145192	ENSG00000234902,ENSG00000286568,ENSG00000225916,ENSG00000240440
chr2	207145589	207145777	2:207145589-207145777	-
chr2	207145911	207146245	2:207145911-207146245	ENSG00000234902,ENSG00000286568,ENSG00000225916,ENSG00000240440
chr2	207164156	207166240	2:207164156-207166240	ENSG00000118263,ENSG00000229647,ENSG00000277590,ENSG00000224342,ENSG00000234902,ENSG00000286568,ENSG00000225916,ENSG00000240440
chr2	207166309	207167270	2:207166309-207167270	ENSG00000118263,ENSG00000229647,ENSG00000277590,ENSG00000224342,ENSG00000234902,ENSG00000286568,ENSG00000225916,ENSG00000240440,ENSG00000221628
chr2	207167378	207168025	2:207167378-207168025	ENSG00000118263,ENSG00000229647,ENSG00000277590,ENSG00000224342,ENSG00000234902,ENSG00000286568,ENSG00000225916,ENSG00000240440
chr2	207185456	207185641	2:207185456-207185641	ENSG00000234902,ENSG00000286568,ENSG00000225916,ENSG00000240440,ENSG00000221628
chr2	207257695	207257881	2:207257695-207257881	ENSG00000229647,ENSG00000234902,ENSG00000286568,ENSG00000225916,ENSG00000240440,ENSG00000223725,ENSG00000225064,ENSG00000221628
chr2	207484776	207484956	2:207484776-207484956	ENSG00000232125,ENSG00000213083,ENSG00000207319
chr2	207528951	207531732	2:207528951-207531732	ENSG00000223725,ENSG00000118260,ENSG00000223433,ENSG00000224137
chr2	207542192	207542393	2:207542192-207542393	ENSG00000118260
chr2	207596980	207597280	2:207596980-207597280	ENSG00000118260,ENSG00000223433
chr2	207597657	207597864	2:207597657-207597864	ENSG00000118260
chr2	207614657	207614887	2:207614657-207614887	ENSG00000144401,ENSG00000223433
chr2	207618375	207619893	2:207618375-207619893	ENSG00000144401,ENSG00000223433,ENSG00000224137
chr2	207619940	207620241	2:207619940-207620241	ENSG00000144401,ENSG00000223433,ENSG00000224137
chr2	207620401	207621311	2:207620401-207621311	ENSG00000144401,ENSG00000223433,ENSG00000224137
chr2	207623762	207626389	2:207623762-207626389	ENSG00000144401,ENSG00000223433,ENSG00000224137,ENSG00000200764,ENSG00000163251
chr2	207677371	207677598	2:207677371-207677598	ENSG00000223433,ENSG00000224137,ENSG00000199251,ENSG00000213082,ENSG00000200764
chr2	207710837	207711403	2:207710837-207711403	ENSG00000223433,ENSG00000224137,ENSG00000200764,ENSG00000163249,ENSG00000163251
chr2	207711571	207712205	2:207711571-207712205	ENSG00000144401,ENSG00000223433,ENSG00000224137,ENSG00000199251,ENSG00000213082,ENSG00000200764,ENSG00000163249,ENSG00000163251,ENSG00000188674
chr2	207755199	207755389	2:207755199-207755389	ENSG00000163249,ENSG00000272851,ENSG00000284079,ENSG00000163251,ENSG00000212246,ENSG00000224839
chr2	207847825	207848005	2:207847825-207848005	ENSG00000163251,ENSG00000225111,ENSG00000212246,ENSG00000118231
chr2	207886829	207887092	2:207886829-207887092	ENSG00000163251,ENSG00000225111,ENSG00000168582
chr2	207976767	207976947	2:207976767-207976947	ENSG00000163251,ENSG00000178385,ENSG00000212246
chr2	207984033	207984213	2:207984033-207984213	ENSG00000163251,ENSG00000178385,ENSG00000225111,ENSG00000212246
chr2	208025579	208025784	2:208025579-208025784	ENSG00000163251,ENSG00000178385,ENSG00000212246,ENSG00000185078,ENSG00000224839
chr2	208025851	208026059	2:208025851-208026059	ENSG00000163251,ENSG00000178385,ENSG00000212246,ENSG00000185078,ENSG00000224839
chr2	208049118	208049342	2:208049118-208049342	ENSG00000163251,ENSG00000212246,ENSG00000251941,ENSG00000224839,ENSG00000118231,ENSG00000163254,ENSG00000224529,ENSG00000182187,ENSG00000168582,ENSG00000188674
chr2	208093122	208093302	2:208093122-208093302	ENSG00000224839,ENSG00000229150,ENSG00000118231,ENSG00000163254,ENSG00000224529,ENSG00000182187,ENSG00000168582,ENSG00000188674,ENSG00000233869,ENSG00000228111
chr2	208265588	208265861	2:208265588-208265861	ENSG00000168582,ENSG00000188674,ENSG00000233869,ENSG00000228111,ENSG00000138413,ENSG00000231908,ENSG00000115020,ENSG00000228380,ENSG00000213081
chr2	208266075	208267016	2:208266075-208267016	ENSG00000118231,ENSG00000163254,ENSG00000224529,ENSG00000182187,ENSG00000168582,ENSG00000188674,ENSG00000233869,ENSG00000228111,ENSG00000138413,ENSG00000231908,ENSG00000115020,ENSG00000228380,ENSG00000213081
chr2	208314300	208314480	2:208314300-208314480	ENSG00000182187,ENSG00000168582,ENSG00000188674,ENSG00000233869,ENSG00000228111,ENSG00000213081
chr2	208346748	208347019	2:208346748-208347019	ENSG00000182187,ENSG00000168582,ENSG00000188674,ENSG00000233869,ENSG00000228111,ENSG00000144407,ENSG00000213081
chr2	208425729	208425959	2:208425729-208425959	ENSG00000118231,ENSG00000163254,ENSG00000182187,ENSG00000188674,ENSG00000233869,ENSG00000144407,ENSG00000213081,ENSG00000227430,ENSG00000231896
chr2	208496061	208496261	2:208496061-208496261	ENSG00000144407,ENSG00000227430,ENSG00000231896,ENSG00000232409
chr2	208541759	208542084	2:208541759-208542084	ENSG00000227430,ENSG00000231896,ENSG00000232409
chr2	208542728	208543084	2:208542728-208543084	ENSG00000227430,ENSG00000231896,ENSG00000232409
chr2	208543498	208543678	2:208543498-208543678	ENSG00000227430,ENSG00000231896,ENSG00000232409
chr2	208553906	208554086	2:208553906-208554086	ENSG00000224529,ENSG00000228111,ENSG00000227430,ENSG00000231896,ENSG00000232409
chr2	208571187	208571367	2:208571187-208571367	ENSG00000227430,ENSG00000231896,ENSG00000232409
chr2	208572019	208572255	2:208572019-208572255	ENSG00000227430,ENSG00000231896,ENSG00000232409
chr2	208573244	208573490	2:208573244-208573490	ENSG00000233869,ENSG00000227430,ENSG00000231896,ENSG00000232409
chr2	208595831	208596143	2:208595831-208596143	ENSG00000182187,ENSG00000227430,ENSG00000231896,ENSG00000232409,ENSG00000202164
chr2	208646492	208646682	2:208646492-208646682	ENSG00000227430,ENSG00000231896,ENSG00000202164
chr2	208646914	208647099	2:208646914-208647099	ENSG00000227430,ENSG00000231896,ENSG00000202164
chr2	208647244	208647464	2:208647244-208647464	ENSG00000233869,ENSG00000227430,ENSG00000231896,ENSG00000202164,ENSG00000240286,ENSG00000229670
chr2	208647740	208648110	2:208647740-208648110	ENSG00000227430,ENSG00000231896,ENSG00000202164
chr2	208739610	208739895	2:208739610-208739895	ENSG00000202164
chr2	208777319	208777499	2:208777319-208777499	ENSG00000144407,ENSG00000227430,ENSG00000231896,ENSG00000287662,ENSG00000202164,ENSG00000240286,ENSG00000229670
chr2	208820323	208820503	2:208820323-208820503	ENSG00000144407,ENSG00000227430,ENSG00000231896,ENSG00000287662,ENSG00000202164,ENSG00000240286,ENSG00000229670
chr2	208866513	208866703	2:208866513-208866703	ENSG00000233869,ENSG00000144407,ENSG00000227430,ENSG00000231896,ENSG00000287662,ENSG00000202164,ENSG00000240286,ENSG00000229670
chr2	209004905	209005085	2:209004905-209005085	ENSG00000287662,ENSG00000202164,ENSG00000240286,ENSG00000229670,ENSG00000199203
chr2	209047791	209048051	2:209047791-209048051	ENSG00000202164,ENSG00000235864,ENSG00000240286,ENSG00000229670
chr2	209066130	209066310	2:209066130-209066310	ENSG00000202164,ENSG00000235864,ENSG00000240286,ENSG00000229670
chr2	209154020	209154200	2:209154020-209154200	ENSG00000232799,ENSG00000240286,ENSG00000229670
chr2	209250320	209250559	2:209250320-209250559	ENSG00000240286,ENSG00000229670,ENSG00000199203
chr2	209298772	209298990	2:209298772-209298990	ENSG00000202164,ENSG00000240286,ENSG00000229670,ENSG00000199203
chr2	209382757	209382937	2:209382757-209382937	ENSG00000286249
chr2	209391790	209391970	2:209391790-209391970	ENSG00000286249
chr2	209695529	209695709	2:209695529-209695709	ENSG00000078018,ENSG00000222317,ENSG00000237194
chr2	209743119	209743350	2:209743119-209743350	ENSG00000078018,ENSG00000222317,ENSG00000144406,ENSG00000237194
chr2	209825091	209825307	2:209825091-209825307	ENSG00000222317,ENSG00000144406,ENSG00000237194,ENSG00000168530
chr2	209890219	209890589	2:209890219-209890589	ENSG00000222317,ENSG00000237194,ENSG00000115361,ENSG00000168530
chr2	209971126	209971306	2:209971126-209971306	ENSG00000144406,ENSG00000272807,ENSG00000229127,ENSG00000231063,ENSG00000115361,ENSG00000199203
chr2	209986071	209986501	2:209986071-209986501	ENSG00000197713,ENSG00000272807,ENSG00000229127,ENSG00000231063,ENSG00000115361,ENSG00000199203,ENSG00000168530
chr2	209986571	209986751	2:209986571-209986751	ENSG00000272807,ENSG00000229127,ENSG00000231063,ENSG00000115361,ENSG00000199203
chr2	209987909	209988196	2:209987909-209988196	ENSG00000272807,ENSG00000229127,ENSG00000231063,ENSG00000115361
chr2	210001496	210002488	2:210001496-210002488	ENSG00000197713,ENSG00000272807,ENSG00000229127,ENSG00000231063,ENSG00000279317,ENSG00000115361,ENSG00000199203
chr2	210002677	210002951	2:210002677-210002951	ENSG00000197713,ENSG00000272807,ENSG00000229127,ENSG00000115361
chr2	210003139	210003503	2:210003139-210003503	ENSG00000197713,ENSG00000272807,ENSG00000229127
chr2	210052123	210052308	2:210052123-210052308	ENSG00000272807,ENSG00000229127,ENSG00000231063,ENSG00000115361,ENSG00000199203
chr2	210152686	210153024	2:210152686-210153024	ENSG00000144445,ENSG00000272807,ENSG00000229127,ENSG00000231063,ENSG00000115361
chr2	210169924	210171411	2:210169924-210171411	ENSG00000197713,ENSG00000144445,ENSG00000272807,ENSG00000229127,ENSG00000231063,ENSG00000279317,ENSG00000115361,ENSG00000199203
chr2	210171562	210171886	2:210171562-210171886	ENSG00000144445,ENSG00000272807,ENSG00000229127,ENSG00000231063,ENSG00000279317,ENSG00000115361
chr2	210476302	210476839	2:210476302-210476839	ENSG00000168530,ENSG00000234281,ENSG00000115365,ENSG00000021826
chr2	210537719	210537899	2:210537719-210537899	ENSG00000199203,ENSG00000168530,ENSG00000234281,ENSG00000021826,ENSG00000280837
chr2	210578925	210579105	2:210578925-210579105	ENSG00000199203,ENSG00000168530,ENSG00000234281,ENSG00000021826,ENSG00000280837
chr2	210713160	210713445	2:210713160-210713445	ENSG00000199203,ENSG00000168530,ENSG00000234281,ENSG00000280837
chr2	210829509	210829851	2:210829509-210829851	ENSG00000199203,ENSG00000168530,ENSG00000280837
chr2	211061603	211061783	2:211061603-211061783	ENSG00000199203,ENSG00000168530,ENSG00000280837,ENSG00000231017
chr2	211076657	211076858	2:211076657-211076858	ENSG00000199203,ENSG00000168530,ENSG00000234281,ENSG00000280837,ENSG00000271074,ENSG00000231017
chr2	211078262	211078442	2:211078262-211078442	ENSG00000199203,ENSG00000168530,ENSG00000234281,ENSG00000280837,ENSG00000231017
chr2	211103888	211104068	2:211103888-211104068	ENSG00000280837,ENSG00000271074
chr2	211168755	211168935	2:211168755-211168935	ENSG00000199203,ENSG00000168530,ENSG00000280837,ENSG00000231017
chr2	211181214	211181409	2:211181214-211181409	ENSG00000199203,ENSG00000168530,ENSG00000280837,ENSG00000231017,ENSG00000199585
chr2	211214701	211214881	2:211214701-211214881	ENSG00000168530,ENSG00000231017
chr2	211354281	211354587	2:211354281-211354587	ENSG00000199203,ENSG00000231017,ENSG00000199585
chr2	211437699	211437879	2:211437699-211437879	ENSG00000199203,ENSG00000168530,ENSG00000231017,ENSG00000178568,ENSG00000199585,ENSG00000221782
chr2	211577192	211577372	2:211577192-211577372	ENSG00000231017,ENSG00000178568,ENSG00000199585,ENSG00000232631,ENSG00000236007,ENSG00000221782
chr2	211742093	211742276	2:211742093-211742276	ENSG00000178568,ENSG00000199585,ENSG00000232631,ENSG00000236007,ENSG00000221782
chr2	211880940	211881125	2:211880940-211881125	ENSG00000178568,ENSG00000199585,ENSG00000232631,ENSG00000236007,ENSG00000221782
chr2	211897702	211897882	2:211897702-211897882	ENSG00000178568,ENSG00000199585,ENSG00000232631,ENSG00000236007,ENSG00000221782
chr2	212002060	212002388	2:212002060-212002388	ENSG00000178568,ENSG00000232631,ENSG00000236007,ENSG00000221782
chr2	212017665	212017850	2:212017665-212017850	ENSG00000178568,ENSG00000232631,ENSG00000236007,ENSG00000221782
chr2	212028262	212028517	2:212028262-212028517	ENSG00000178568,ENSG00000232631,ENSG00000236007,ENSG00000221782
chr2	212220615	212220795	2:212220615-212220795	ENSG00000178568,ENSG00000232631,ENSG00000236007,ENSG00000221782
chr2	212302776	212302956	2:212302776-212302956	ENSG00000178568,ENSG00000221782
chr2	212638298	212638482	2:212638298-212638482	ENSG00000178568,ENSG00000199585,ENSG00000221782
chr2	212651832	212652012	2:212651832-212652012	-
chr2	212904602	212905086	2:212904602-212905086	ENSG00000234308,ENSG00000231254,ENSG00000223373,ENSG00000283637,ENSG00000266354
chr2	212905230	212905537	2:212905230-212905537	ENSG00000231254,ENSG00000223373,ENSG00000283637,ENSG00000266354
chr2	212906277	212906487	2:212906277-212906487	ENSG00000231254,ENSG00000223373,ENSG00000283637,ENSG00000266354
chr2	212946977	212947218	2:212946977-212947218	ENSG00000234308,ENSG00000231254,ENSG00000283637,ENSG00000266354,ENSG00000286965
chr2	212948713	212948907	2:212948713-212948907	ENSG00000231254,ENSG00000283637,ENSG00000266354,ENSG00000286965
chr2	212955954	212957154	2:212955954-212957154	ENSG00000283637,ENSG00000266354,ENSG00000286965
chr2	212957314	212957602	2:212957314-212957602	ENSG00000234308,ENSG00000231254,ENSG00000283637,ENSG00000266354,ENSG00000286965
chr2	212957954	212959115	2:212957954-212959115	ENSG00000234308,ENSG00000231254,ENSG00000283637,ENSG00000266354,ENSG00000286965
chr2	212959196	212960160	2:212959196-212960160	ENSG00000234308,ENSG00000231254,ENSG00000283637,ENSG00000266354,ENSG00000286965
chr2	212960496	212960749	2:212960496-212960749	ENSG00000234308,ENSG00000231254,ENSG00000283637,ENSG00000266354,ENSG00000286965
chr2	212960818	212961198	2:212960818-212961198	ENSG00000283637,ENSG00000266354,ENSG00000286965
chr2	212961689	212961869	2:212961689-212961869	ENSG00000283637,ENSG00000266354,ENSG00000286965
chr2	212969071	212969264	2:212969071-212969264	ENSG00000231254,ENSG00000283637,ENSG00000266354,ENSG00000286965
chr2	212974078	212974295	2:212974078-212974295	ENSG00000283637,ENSG00000266354
chr2	212974407	212974723	2:212974407-212974723	ENSG00000283637,ENSG00000266354
chr2	212975317	212975750	2:212975317-212975750	ENSG00000234308,ENSG00000231254,ENSG00000283637,ENSG00000266354,ENSG00000286965
chr2	212978054	212978246	2:212978054-212978246	ENSG00000234308,ENSG00000231254
chr2	212979367	212979744	2:212979367-212979744	ENSG00000234308,ENSG00000231254
chr2	212980297	212980590	2:212980297-212980590	-
chr2	212982101	212982281	2:212982101-212982281	-
chr2	212998016	212998218	2:212998016-212998218	-
chr2	213031199	213031404	2:213031199-213031404	ENSG00000273118
chr2	213032522	213032719	2:213032522-213032719	ENSG00000273118
chr2	213032874	213033286	2:213032874-213033286	ENSG00000273118
chr2	213034303	213034541	2:213034303-213034541	ENSG00000273118
chr2	213034980	213035451	2:213034980-213035451	ENSG00000273118
chr2	213036411	213036642	2:213036411-213036642	ENSG00000273118
chr2	213036972	213037152	2:213036972-213037152	ENSG00000273118
chr2	213038641	213039130	2:213038641-213039130	ENSG00000273118
chr2	213042801	213042981	2:213042801-213042981	ENSG00000273118
chr2	213069109	213069289	2:213069109-213069289	-
chr2	213070928	213071178	2:213070928-213071178	-
chr2	213071291	213071847	2:213071291-213071847	-
chr2	213071965	213072292	2:213071965-213072292	ENSG00000234308
chr2	213079560	213079773	2:213079560-213079773	-
chr2	213080004	213080217	2:213080004-213080217	-
chr2	213081742	213082313	2:213081742-213082313	-
chr2	213082921	213083275	2:213082921-213083275	-
chr2	213084289	213084469	2:213084289-213084469	-
chr2	213090565	213090745	2:213090565-213090745	-
chr2	213104373	213104582	2:213104373-213104582	-
chr2	213118827	213119059	2:213118827-213119059	-
chr2	213119210	213119446	2:213119210-213119446	-
chr2	213119543	213120498	2:213119543-213120498	ENSG00000234308,ENSG00000231254
chr2	213121900	213122154	2:213121900-213122154	-
chr2	213122550	213122987	2:213122550-213122987	ENSG00000234308
chr2	213124368	213124548	2:213124368-213124548	-
chr2	213147351	213147545	2:213147351-213147545	ENSG00000030419,ENSG00000270659
chr2	213147946	213148335	2:213147946-213148335	ENSG00000030419,ENSG00000270659
chr2	213149148	213149328	2:213149148-213149328	ENSG00000030419,ENSG00000270659
chr2	213149404	213150833	2:213149404-213150833	ENSG00000030419,ENSG00000270659
chr2	213151017	213151529	2:213151017-213151529	ENSG00000030419,ENSG00000270659
chr2	213151605	213152596	2:213151605-213152596	ENSG00000030419,ENSG00000270659
chr2	213165530	213165710	2:213165530-213165710	ENSG00000236193
chr2	213232705	213232885	2:213232705-213232885	ENSG00000237571
chr2	213232931	213233211	2:213232931-213233211	ENSG00000237571
chr2	213284436	213284616	2:213284436-213284616	ENSG00000272519,ENSG00000196096,ENSG00000144451
chr2	213294090	213294317	2:213294090-213294317	ENSG00000272519,ENSG00000196096,ENSG00000144451
chr2	213295099	213295292	2:213295099-213295292	ENSG00000272519,ENSG00000196096,ENSG00000144451
chr2	213369490	213369749	2:213369490-213369749	ENSG00000224257
chr2	213420957	213421137	2:213420957-213421137	ENSG00000265734,ENSG00000213917,ENSG00000174453,ENSG00000224257
chr2	213451739	213451980	2:213451739-213451980	ENSG00000265734,ENSG00000213917,ENSG00000174453,ENSG00000224257,ENSG00000177261,ENSG00000226276
chr2	213456531	213456711	2:213456531-213456711	ENSG00000213917,ENSG00000174453,ENSG00000224257
chr2	213526718	213526898	2:213526718-213526898	ENSG00000265734,ENSG00000197585,ENSG00000213917,ENSG00000174453
chr2	213544345	213544527	2:213544345-213544527	ENSG00000265734,ENSG00000213917,ENSG00000174453
chr2	213557347	213557527	2:213557347-213557527	ENSG00000265734,ENSG00000213917,ENSG00000174453,ENSG00000177261
chr2	213561974	213562154	2:213561974-213562154	ENSG00000265734,ENSG00000213917,ENSG00000174453,ENSG00000224257
chr2	213635654	213635834	2:213635654-213635834	ENSG00000265734,ENSG00000197585,ENSG00000213917,ENSG00000174453
chr2	213646309	213646516	2:213646309-213646516	ENSG00000265734,ENSG00000213917,ENSG00000174453
chr2	213670480	213670662	2:213670480-213670662	ENSG00000265734,ENSG00000197585,ENSG00000213917,ENSG00000174453,ENSG00000224257
chr2	213789057	213789288	2:213789057-213789288	ENSG00000265734,ENSG00000213917,ENSG00000174453,ENSG00000224257
chr2	214092905	214093085	2:214092905-214093085	ENSG00000197585,ENSG00000213917,ENSG00000174453,ENSG00000224257,ENSG00000177261,ENSG00000227769
chr2	214105198	214105378	2:214105198-214105378	ENSG00000197585,ENSG00000213917,ENSG00000174453,ENSG00000224257,ENSG00000227769
chr2	214778512	214778692	2:214778512-214778692	ENSG00000197585,ENSG00000224257,ENSG00000177261
chr2	214807913	214808127	2:214807913-214808127	ENSG00000197585,ENSG00000177261,ENSG00000138376,ENSG00000229267
chr2	214809173	214809836	2:214809173-214809836	ENSG00000197585,ENSG00000177261,ENSG00000138376,ENSG00000229267
chr2	214810173	214810402	2:214810173-214810402	ENSG00000197585,ENSG00000177261,ENSG00000138376,ENSG00000229267,ENSG00000207274,ENSG00000230076,ENSG00000237571
chr2	214814185	214814365	2:214814185-214814365	ENSG00000197585,ENSG00000177261,ENSG00000138376,ENSG00000229267
chr2	214838300	214838480	2:214838300-214838480	ENSG00000197585,ENSG00000174453,ENSG00000224257,ENSG00000177261,ENSG00000207274,ENSG00000230076,ENSG00000227769
chr2	215052455	215052635	2:215052455-215052635	ENSG00000224257,ENSG00000144452,ENSG00000227769,ENSG00000237571
chr2	215145129	215145309	2:215145129-215145309	ENSG00000177261,ENSG00000144452,ENSG00000227769,ENSG00000237571
chr2	215311580	215312072	2:215311580-215312072	ENSG00000286836,ENSG00000237571,ENSG00000138363,ENSG00000226276
chr2	215376214	215376394	2:215376214-215376394	ENSG00000237571,ENSG00000115414,ENSG00000230695,ENSG00000225166,ENSG00000226276
chr2	215407392	215407585	2:215407392-215407585	ENSG00000115414,ENSG00000230695,ENSG00000225166,ENSG00000228618,ENSG00000235770,ENSG00000227824,ENSG00000226276
chr2	215416087	215416324	2:215416087-215416324	ENSG00000237571,ENSG00000115414,ENSG00000230695,ENSG00000225166,ENSG00000228618,ENSG00000235770,ENSG00000227824,ENSG00000226276
chr2	215506471	215506718	2:215506471-215506718	ENSG00000230695,ENSG00000225166,ENSG00000228618,ENSG00000234938,ENSG00000237525,ENSG00000235770,ENSG00000230838,ENSG00000216721,ENSG00000227824,ENSG00000226276
chr2	215531026	215531206	2:215531026-215531206	ENSG00000230695,ENSG00000225166,ENSG00000228618,ENSG00000234938,ENSG00000237525,ENSG00000235770,ENSG00000230838,ENSG00000216721,ENSG00000227824,ENSG00000226276
chr2	215589760	215589940	2:215589760-215589940	ENSG00000230695,ENSG00000225166,ENSG00000228618,ENSG00000234938,ENSG00000227981,ENSG00000235770,ENSG00000230838,ENSG00000216721,ENSG00000227824,ENSG00000226276
chr2	215607904	215608084	2:215607904-215608084	ENSG00000230695,ENSG00000225166,ENSG00000228618,ENSG00000234938,ENSG00000237525,ENSG00000227981,ENSG00000235770,ENSG00000230838,ENSG00000216721,ENSG00000227824,ENSG00000226276
chr2	215762381	215762561	2:215762381-215762561	ENSG00000230695,ENSG00000225166,ENSG00000228618,ENSG00000234938,ENSG00000235770,ENSG00000230838,ENSG00000216721,ENSG00000227824,ENSG00000226276
chr2	215784668	215784893	2:215784668-215784893	ENSG00000230695,ENSG00000225166,ENSG00000228618,ENSG00000234938,ENSG00000235770,ENSG00000230838,ENSG00000216721,ENSG00000227824,ENSG00000226276
chr2	216025396	216025622	2:216025396-216025622	ENSG00000226276,ENSG00000118242,ENSG00000231092
chr2	216026094	216026356	2:216026094-216026356	ENSG00000226276,ENSG00000118242,ENSG00000231092
chr2	216057772	216058361	2:216057772-216058361	ENSG00000226276,ENSG00000115425,ENSG00000163449
chr2	216081590	216081786	2:216081590-216081786	ENSG00000115425,ENSG00000163449
chr2	216105663	216105843	2:216105663-216105843	ENSG00000163449,ENSG00000079246
chr2	216109313	216109909	2:216109313-216109909	ENSG00000226276,ENSG00000115425,ENSG00000163449,ENSG00000079246,ENSG00000232970,ENSG00000279348,ENSG00000260804
chr2	216114961	216115371	2:216114961-216115371	ENSG00000226276,ENSG00000115425,ENSG00000163449,ENSG00000079246,ENSG00000232970,ENSG00000279348,ENSG00000260804,ENSG00000231092,ENSG00000233581
chr2	216184102	216184521	2:216184102-216184521	ENSG00000232970,ENSG00000236478,ENSG00000279348,ENSG00000260804,ENSG00000144583,ENSG00000231092,ENSG00000233581
chr2	216184733	216184954	2:216184733-216184954	ENSG00000232970,ENSG00000236478,ENSG00000279348,ENSG00000260804,ENSG00000144583,ENSG00000231092,ENSG00000233581
chr2	216333995	216334260	2:216333995-216334260	ENSG00000279348,ENSG00000260804,ENSG00000144583,ENSG00000231092,ENSG00000233581
chr2	216347186	216347455	2:216347186-216347455	ENSG00000279348,ENSG00000260804,ENSG00000144583,ENSG00000231092,ENSG00000233581,ENSG00000207303
chr2	216351098	216351308	2:216351098-216351308	ENSG00000279348,ENSG00000260804,ENSG00000144583,ENSG00000231092,ENSG00000233581,ENSG00000207303
chr2	216412461	216412928	2:216412461-216412928	ENSG00000279348,ENSG00000260804,ENSG00000144583,ENSG00000231092,ENSG00000233581,ENSG00000235042,ENSG00000138375,ENSG00000241520
chr2	216498073	216498437	2:216498073-216498437	ENSG00000232485,ENSG00000241520,ENSG00000197756
chr2	216498483	216498739	2:216498483-216498739	ENSG00000232485,ENSG00000241520,ENSG00000197756
chr2	216498896	216499295	2:216498896-216499295	ENSG00000232485,ENSG00000241520,ENSG00000197756
chr2	216520162	216520342	2:216520162-216520342	ENSG00000197756,ENSG00000224391,ENSG00000225794,ENSG00000235444,ENSG00000115457,ENSG00000115461,ENSG00000231035
chr2	216557508	216557704	2:216557508-216557704	ENSG00000224391,ENSG00000225794,ENSG00000235444,ENSG00000224414
chr2	216657514	216657694	2:216657514-216657694	ENSG00000224391,ENSG00000225794,ENSG00000235444,ENSG00000115457,ENSG00000115461,ENSG00000224414,ENSG00000231035
chr2	216726009	216726211	2:216726009-216726211	ENSG00000115461,ENSG00000236886,ENSG00000237930,ENSG00000222832,ENSG00000229352,ENSG00000234588,ENSG00000286601,ENSG00000231597,ENSG00000118245,ENSG00000223874,ENSG00000237479,ENSG00000227021,ENSG00000236295,ENSG00000259855,ENSG00000224414,ENSG00000231035
chr2	216889427	216889607	2:216889427-216889607	ENSG00000115461,ENSG00000236886,ENSG00000237930,ENSG00000222832,ENSG00000229352,ENSG00000234588,ENSG00000286601,ENSG00000231597,ENSG00000118245,ENSG00000223874,ENSG00000237479,ENSG00000227021,ENSG00000236295,ENSG00000259855,ENSG00000224414
chr2	216894632	216894862	2:216894632-216894862	ENSG00000115461,ENSG00000236886,ENSG00000237930,ENSG00000222832,ENSG00000229352,ENSG00000234588,ENSG00000286601,ENSG00000231597,ENSG00000118245,ENSG00000223874,ENSG00000237479,ENSG00000227021,ENSG00000236295,ENSG00000259855
chr2	216937162	216937342	2:216937162-216937342	ENSG00000115461,ENSG00000236886,ENSG00000237930,ENSG00000222832,ENSG00000229352,ENSG00000234588,ENSG00000286601,ENSG00000231597,ENSG00000118245,ENSG00000223874,ENSG00000237479,ENSG00000227021,ENSG00000236295,ENSG00000259855,ENSG00000287498,ENSG00000224414,ENSG00000231035
chr2	217023548	217023728	2:217023548-217023728	ENSG00000115461,ENSG00000236886,ENSG00000237930,ENSG00000222832,ENSG00000229352,ENSG00000234588,ENSG00000286601,ENSG00000231597,ENSG00000118245,ENSG00000223874,ENSG00000237479,ENSG00000227021,ENSG00000236295,ENSG00000259855,ENSG00000287498,ENSG00000224414
chr2	217081685	217081865	2:217081685-217081865	ENSG00000115461,ENSG00000236886,ENSG00000237930,ENSG00000222832,ENSG00000229352,ENSG00000234588,ENSG00000286601,ENSG00000231597,ENSG00000118245,ENSG00000223874,ENSG00000259855,ENSG00000287498,ENSG00000224414
chr2	217106228	217106457	2:217106228-217106457	ENSG00000115461,ENSG00000236886,ENSG00000237930,ENSG00000222832,ENSG00000229352,ENSG00000234588,ENSG00000286601,ENSG00000231597,ENSG00000118245,ENSG00000223874,ENSG00000259855,ENSG00000287498,ENSG00000224414,ENSG00000231035
chr2	217107002	217107380	2:217107002-217107380	ENSG00000115461,ENSG00000236886,ENSG00000237930,ENSG00000222832,ENSG00000229352,ENSG00000234588,ENSG00000286601,ENSG00000231597,ENSG00000118245,ENSG00000223874,ENSG00000237479,ENSG00000227021,ENSG00000259855,ENSG00000287498,ENSG00000224414,ENSG00000231035
chr2	217107841	217108984	2:217107841-217108984	ENSG00000115461,ENSG00000236886,ENSG00000237930,ENSG00000222832,ENSG00000229352,ENSG00000234588,ENSG00000286601,ENSG00000231597,ENSG00000118245,ENSG00000223874,ENSG00000237479,ENSG00000227021,ENSG00000259855,ENSG00000287498,ENSG00000224414,ENSG00000231035
chr2	217218294	217218727	2:217218294-217218727	ENSG00000115461,ENSG00000229352,ENSG00000278004,ENSG00000224414,ENSG00000231035
chr2	217219097	217219359	2:217219097-217219359	ENSG00000115461,ENSG00000222832,ENSG00000229352,ENSG00000278004,ENSG00000224414,ENSG00000231035
chr2	217222116	217222706	2:217222116-217222706	ENSG00000115461,ENSG00000236886,ENSG00000237930,ENSG00000222832,ENSG00000229352,ENSG00000278004,ENSG00000224414,ENSG00000231035
chr2	217222769	217223479	2:217222769-217223479	ENSG00000115461,ENSG00000236886,ENSG00000237930,ENSG00000222832,ENSG00000229352,ENSG00000234588,ENSG00000286601,ENSG00000231597,ENSG00000223874,ENSG00000259855,ENSG00000287498,ENSG00000233143,ENSG00000278004,ENSG00000224414,ENSG00000231035
chr2	217223663	217224816	2:217223663-217224816	ENSG00000224391,ENSG00000235444,ENSG00000115461,ENSG00000236886,ENSG00000237930,ENSG00000222832,ENSG00000229352,ENSG00000234588,ENSG00000286601,ENSG00000231597,ENSG00000118245,ENSG00000223874,ENSG00000237479,ENSG00000227021,ENSG00000236295,ENSG00000259855,ENSG00000287498,ENSG00000251982,ENSG00000233143,ENSG00000278004,ENSG00000224414,ENSG00000229754,ENSG00000223923,ENSG00000275458,ENSG00000231035
chr2	217253343	217253537	2:217253343-217253537	ENSG00000115461,ENSG00000251982,ENSG00000233143,ENSG00000278004,ENSG00000224414
chr2	217273128	217273346	2:217273128-217273346	ENSG00000233143,ENSG00000278004
chr2	217309126	217309352	2:217309126-217309352	ENSG00000278004,ENSG00000231672,ENSG00000224414
chr2	217420045	217420225	2:217420045-217420225	ENSG00000231672,ENSG00000224414,ENSG00000231035
chr2	217566469	217566683	2:217566469-217566683	ENSG00000286601,ENSG00000224414,ENSG00000231035
chr2	217821982	217822162	2:217821982-217822162	ENSG00000229754,ENSG00000223923,ENSG00000275458,ENSG00000079308,ENSG00000231035
chr2	217844675	217844874	2:217844675-217844874	ENSG00000229754,ENSG00000223923,ENSG00000275458,ENSG00000079308,ENSG00000231035
chr2	218007892	218008194	2:218007892-218008194	ENSG00000229754,ENSG00000188282,ENSG00000223923,ENSG00000275458,ENSG00000079308,ENSG00000231035
chr2	218024937	218025153	2:218024937-218025153	ENSG00000229754,ENSG00000188282,ENSG00000223923,ENSG00000275458,ENSG00000079308,ENSG00000231035
chr2	218092457	218092637	2:218092457-218092637	ENSG00000163464,ENSG00000229754,ENSG00000188282,ENSG00000231035
chr2	218124980	218126383	2:218124980-218126383	ENSG00000163464,ENSG00000180871,ENSG00000229754
chr2	218128785	218129122	2:218128785-218129122	ENSG00000163464,ENSG00000180871,ENSG00000229754
chr2	218202062	218202242	2:218202062-218202242	ENSG00000224159,ENSG00000163464
chr2	218216292	218217110	2:218216292-218217110	ENSG00000127838,ENSG00000127837,ENSG00000261338,ENSG00000163466,ENSG00000224159,ENSG00000163464
chr2	218217159	218219523	2:218217159-218219523	ENSG00000127838,ENSG00000127837,ENSG00000179921,ENSG00000261338,ENSG00000163466,ENSG00000224159,ENSG00000163464
chr2	218220049	218220355	2:218220049-218220355	ENSG00000163466
chr2	218220879	218221246	2:218220879-218221246	ENSG00000163466,ENSG00000163464
chr2	218229766	218229946	2:218229766-218229946	ENSG00000163466,ENSG00000163464
chr2	218230963	218231304	2:218230963-218231304	ENSG00000163466,ENSG00000163464
chr2	218255932	218256112	2:218255932-218256112	ENSG00000127837,ENSG00000179921,ENSG00000261338,ENSG00000163464
chr2	218258865	218259050	2:218258865-218259050	ENSG00000127837,ENSG00000179921,ENSG00000261338,ENSG00000163464
chr2	218269344	218270094	2:218269344-218270094	ENSG00000127838,ENSG00000127837,ENSG00000179921,ENSG00000261338,ENSG00000163464
chr2	218286602	218287999	2:218286602-218287999	ENSG00000284173,ENSG00000135926,ENSG00000127838,ENSG00000127837
chr2	218288917	218289254	2:218288917-218289254	ENSG00000284173,ENSG00000135926,ENSG00000127838
chr2	218289942	218292518	2:218289942-218292518	ENSG00000230580,ENSG00000278524,ENSG00000237281,ENSG00000284173,ENSG00000135926,ENSG00000127838,ENSG00000127837
chr2	218292644	218292973	2:218292644-218292973	ENSG00000230580,ENSG00000278524,ENSG00000237281,ENSG00000284173,ENSG00000135926,ENSG00000127838,ENSG00000127837
chr2	218293139	218293676	2:218293139-218293676	ENSG00000230580,ENSG00000278524,ENSG00000237281,ENSG00000284173,ENSG00000135926,ENSG00000127838,ENSG00000127837
chr2	218293844	218294511	2:218293844-218294511	ENSG00000273361,ENSG00000158428,ENSG00000230580,ENSG00000278524,ENSG00000237281,ENSG00000284173,ENSG00000135926,ENSG00000127838,ENSG00000127837
chr2	218367206	218368480	2:218367206-218368480	ENSG00000018280,ENSG00000225062,ENSG00000158428,ENSG00000230580,ENSG00000278524,ENSG00000237281,ENSG00000127838
chr2	218368687	218369249	2:218368687-218369249	ENSG00000225062,ENSG00000158428,ENSG00000230580,ENSG00000278524,ENSG00000237281,ENSG00000127838
chr2	218371335	218371515	2:218371335-218371515	ENSG00000225062,ENSG00000158428,ENSG00000230580,ENSG00000278524,ENSG00000237281
chr2	218378834	218379025	2:218378834-218379025	ENSG00000018280,ENSG00000230580,ENSG00000278524,ENSG00000237281
chr2	218387043	218387254	2:218387043-218387254	ENSG00000018280,ENSG00000278524
chr2	218387540	218387748	2:218387540-218387748	ENSG00000018280,ENSG00000230580,ENSG00000278524
chr2	218388907	218390837	2:218388907-218390837	ENSG00000273361,ENSG00000018280,ENSG00000230580,ENSG00000278524,ENSG00000237281
chr2	218393901	218394246	2:218393901-218394246	ENSG00000273361,ENSG00000144579,ENSG00000018280
chr2	218394288	218394794	2:218394288-218394794	ENSG00000273361,ENSG00000144579,ENSG00000018280,ENSG00000230580,ENSG00000278524,ENSG00000237281
chr2	218394859	218395455	2:218394859-218395455	ENSG00000199121,ENSG00000273361,ENSG00000144579,ENSG00000127838
chr2	218395554	218396024	2:218395554-218396024	ENSG00000199121,ENSG00000273361,ENSG00000144579,ENSG00000127838
chr2	218396181	218400921	2:218396181-218400921	ENSG00000199121,ENSG00000273361,ENSG00000144579,ENSG00000018280,ENSG00000230580,ENSG00000278524,ENSG00000237281,ENSG00000127838,ENSG00000127837
chr2	218401047	218401414	2:218401047-218401414	ENSG00000199121,ENSG00000273361,ENSG00000144579
chr2	218405718	218406481	2:218405718-218406481	ENSG00000222714,ENSG00000127831,ENSG00000199121,ENSG00000273361,ENSG00000144579
chr2	218406631	218407110	2:218406631-218407110	ENSG00000222714,ENSG00000127831,ENSG00000199121,ENSG00000273361,ENSG00000144579
chr2	218431589	218431773	2:218431589-218431773	ENSG00000115556,ENSG00000222714,ENSG00000127831
chr2	218470997	218471225	2:218470997-218471225	ENSG00000222714,ENSG00000135913
chr2	218567392	218568361	2:218567392-218568361	ENSG00000224090,ENSG00000198973,ENSG00000163499,ENSG00000115596,ENSG00000163482,ENSG00000163481,ENSG00000074582,ENSG00000115568,ENSG00000115556,ENSG00000207393,ENSG00000144580,ENSG00000222714,ENSG00000135913
chr2	218568509	218569908	2:218568509-218569908	ENSG00000115556,ENSG00000207393,ENSG00000144580,ENSG00000222714,ENSG00000135913
chr2	218658793	218659046	2:218658793-218659046	ENSG00000163482,ENSG00000163481,ENSG00000074582,ENSG00000115568,ENSG00000115556
chr2	218659308	218659696	2:218659308-218659696	ENSG00000163482,ENSG00000163481,ENSG00000074582,ENSG00000115568,ENSG00000115556
chr2	218659912	218660121	2:218659912-218660121	ENSG00000163482,ENSG00000163481,ENSG00000074582,ENSG00000115568,ENSG00000115556
chr2	218671608	218672167	2:218671608-218672167	ENSG00000163482,ENSG00000163481,ENSG00000074582,ENSG00000115568,ENSG00000115556
chr2	218711042	218711394	2:218711042-218711394	ENSG00000115596,ENSG00000286154,ENSG00000135929,ENSG00000135912,ENSG00000163482
chr2	218723159	218723443	2:218723159-218723443	ENSG00000115596,ENSG00000286154,ENSG00000135929,ENSG00000135912
chr2	218757001	218757189	2:218757001-218757189	ENSG00000115596,ENSG00000286154,ENSG00000135929,ENSG00000135912
chr2	218790203	218790383	2:218790203-218790383	ENSG00000115596,ENSG00000286154,ENSG00000135929
chr2	218816723	218816908	2:218816723-218816908	ENSG00000115596,ENSG00000283639,ENSG00000115592,ENSG00000272555,ENSG00000286154,ENSG00000135929
chr2	218839293	218839519	2:218839293-218839519	ENSG00000115596,ENSG00000232625,ENSG00000283639,ENSG00000115592,ENSG00000286154,ENSG00000135929
chr2	218880567	218880765	2:218880567-218880765	ENSG00000224090,ENSG00000198973,ENSG00000163499,ENSG00000163497,ENSG00000236445,ENSG00000171450,ENSG00000235024,ENSG00000200029,ENSG00000228135,ENSG00000135925,ENSG00000115596
chr2	218906728	218906928	2:218906728-218906928	ENSG00000224090,ENSG00000198973,ENSG00000163499,ENSG00000163497,ENSG00000236445,ENSG00000171450,ENSG00000224928,ENSG00000235024,ENSG00000200029,ENSG00000228135,ENSG00000135925,ENSG00000115596
chr2	218909011	218909489	2:218909011-218909489	ENSG00000224090,ENSG00000198973,ENSG00000163499,ENSG00000163497,ENSG00000236445,ENSG00000171450,ENSG00000224928,ENSG00000235024,ENSG00000200029,ENSG00000228135,ENSG00000135925,ENSG00000115596
chr2	218943676	218943856	2:218943676-218943856	ENSG00000224090,ENSG00000198973,ENSG00000163499,ENSG00000163497,ENSG00000236445,ENSG00000171450,ENSG00000224928,ENSG00000235024,ENSG00000200029,ENSG00000228135
chr2	219046761	219046941	2:219046761-219046941	ENSG00000286606,ENSG00000264755,ENSG00000163501,ENSG00000181378,ENSG00000224090,ENSG00000198973,ENSG00000163499,ENSG00000163497,ENSG00000236445,ENSG00000235024
chr2	219107825	219108131	2:219107825-219108131	ENSG00000240317,ENSG00000187736,ENSG00000286606,ENSG00000264755,ENSG00000163501,ENSG00000224090,ENSG00000198973,ENSG00000163499,ENSG00000163497,ENSG00000236445,ENSG00000235024
chr2	219109221	219109645	2:219109221-219109645	ENSG00000240317,ENSG00000187736,ENSG00000286606,ENSG00000264755,ENSG00000163501,ENSG00000224090,ENSG00000198973,ENSG00000163499,ENSG00000163497,ENSG00000236445,ENSG00000235024
chr2	219160294	219161119	2:219160294-219161119	ENSG00000230432,ENSG00000207647,ENSG00000054356,ENSG00000115657,ENSG00000144567,ENSG00000115649,ENSG00000213901,ENSG00000280537,ENSG00000187736,ENSG00000286606,ENSG00000264755,ENSG00000163501,ENSG00000224090,ENSG00000198973,ENSG00000163499,ENSG00000163497,ENSG00000236445
chr2	219176372	219178182	2:219176372-219178182	ENSG00000230432,ENSG00000054356,ENSG00000115657,ENSG00000287529,ENSG00000158552,ENSG00000144567,ENSG00000115649,ENSG00000213901,ENSG00000280537,ENSG00000187736,ENSG00000224090,ENSG00000198973
chr2	219178257	219178987	2:219178257-219178987	ENSG00000230432,ENSG00000207647,ENSG00000054356,ENSG00000115657,ENSG00000287529,ENSG00000158552,ENSG00000144567,ENSG00000115649,ENSG00000213901,ENSG00000280537,ENSG00000187736,ENSG00000224090,ENSG00000198973
chr2	219206076	219207451	2:219206076-219207451	ENSG00000115657,ENSG00000287529,ENSG00000158552,ENSG00000144567,ENSG00000115649,ENSG00000187736
chr2	219225671	219225903	2:219225671-219225903	ENSG00000163516,ENSG00000198925,ENSG00000284820,ENSG00000115657
chr2	219228999	219229664	2:219228999-219229664	ENSG00000230432,ENSG00000207647,ENSG00000054356,ENSG00000163521,ENSG00000163516,ENSG00000198925,ENSG00000284820,ENSG00000115657,ENSG00000287529,ENSG00000158552
chr2	219229862	219230609	2:219229862-219230609	ENSG00000163521,ENSG00000163516,ENSG00000198925,ENSG00000284820
chr2	219245064	219245310	2:219245064-219245310	ENSG00000243910,ENSG00000127824,ENSG00000115661,ENSG00000163521
chr2	219245472	219246101	2:219245472-219246101	ENSG00000243910,ENSG00000127824,ENSG00000115661,ENSG00000163521,ENSG00000163516
chr2	219246850	219247076	2:219246850-219247076	ENSG00000243910,ENSG00000127824,ENSG00000115661,ENSG00000163521
chr2	219249800	219249980	2:219249800-219249980	ENSG00000243910,ENSG00000127824,ENSG00000115661,ENSG00000163521
chr2	219250024	219250355	2:219250024-219250355	ENSG00000243910,ENSG00000127824,ENSG00000115661,ENSG00000163521
chr2	219250398	219250680	2:219250398-219250680	ENSG00000243910,ENSG00000127824,ENSG00000115661,ENSG00000163521
chr2	219251693	219251978	2:219251693-219251978	ENSG00000243910,ENSG00000127824,ENSG00000115661,ENSG00000163521
chr2	219252351	219255045	2:219252351-219255045	ENSG00000230432,ENSG00000207647,ENSG00000054356,ENSG00000135924,ENSG00000243910,ENSG00000127824,ENSG00000115661,ENSG00000163521,ENSG00000163516,ENSG00000198925,ENSG00000115657
chr2	219255313	219255714	2:219255313-219255714	ENSG00000243910,ENSG00000127824
chr2	219278346	219279211	2:219278346-219279211	ENSG00000232789,ENSG00000230432,ENSG00000207647,ENSG00000054356,ENSG00000135924,ENSG00000243910,ENSG00000127824
chr2	219279339	219280491	2:219279339-219280491	ENSG00000232789,ENSG00000230432,ENSG00000207647,ENSG00000054356,ENSG00000135924,ENSG00000243910,ENSG00000127824,ENSG00000115657,ENSG00000115649,ENSG00000187736,ENSG00000224090,ENSG00000198973,ENSG00000163499
chr2	219334177	219334357	2:219334177-219334357	ENSG00000232789,ENSG00000182698,ENSG00000054356
chr2	219374786	219374966	2:219374786-219374966	ENSG00000280323,ENSG00000234638,ENSG00000175084,ENSG00000123992,ENSG00000232789
chr2	219378176	219378394	2:219378176-219378394	ENSG00000175084,ENSG00000229525,ENSG00000123992,ENSG00000232789
chr2	219386987	219387939	2:219386987-219387939	ENSG00000227432,ENSG00000280323,ENSG00000234638,ENSG00000175084,ENSG00000229525,ENSG00000123992,ENSG00000232789
chr2	219388135	219388452	2:219388135-219388452	ENSG00000280323,ENSG00000234638,ENSG00000175084,ENSG00000229525,ENSG00000123992,ENSG00000232789
chr2	219455895	219456110	2:219455895-219456110	ENSG00000072182,ENSG00000227432,ENSG00000072195,ENSG00000280323,ENSG00000234638,ENSG00000175084
chr2	219466348	219466537	2:219466348-219466537	ENSG00000072182,ENSG00000227432,ENSG00000072195,ENSG00000280323,ENSG00000234638,ENSG00000175084
chr2	219498152	219498743	2:219498152-219498743	ENSG00000072182,ENSG00000144591,ENSG00000268603,ENSG00000286095,ENSG00000286143,ENSG00000227432,ENSG00000280323,ENSG00000234638,ENSG00000175084
chr2	219498926	219499262	2:219498926-219499262	ENSG00000072182,ENSG00000144591,ENSG00000268603,ENSG00000286095,ENSG00000286143,ENSG00000227432,ENSG00000280323,ENSG00000234638,ENSG00000175084
chr2	219535068	219535274	2:219535068-219535274	ENSG00000267919,ENSG00000114923,ENSG00000228973,ENSG00000123999,ENSG00000269068,ENSG00000124006,ENSG00000265252,ENSG00000268896,ENSG00000188760,ENSG00000123989,ENSG00000072182,ENSG00000227432,ENSG00000280323,ENSG00000234638,ENSG00000175084
chr2	219543424	219543929	2:219543424-219543929	ENSG00000227308,ENSG00000231802,ENSG00000267919,ENSG00000114923,ENSG00000228973,ENSG00000123999,ENSG00000269068,ENSG00000124006,ENSG00000265252,ENSG00000268896,ENSG00000188760,ENSG00000123989,ENSG00000072182,ENSG00000227432,ENSG00000280323,ENSG00000234638,ENSG00000175084
chr2	219597401	219598175	2:219597401-219598175	ENSG00000231802,ENSG00000267919,ENSG00000114923,ENSG00000228973,ENSG00000144589,ENSG00000222678,ENSG00000123999,ENSG00000269068,ENSG00000124006,ENSG00000265252,ENSG00000268896,ENSG00000188760,ENSG00000123989,ENSG00000072182,ENSG00000227432,ENSG00000280323,ENSG00000234638,ENSG00000175084
chr2	219598225	219598492	2:219598225-219598492	ENSG00000267919,ENSG00000114923,ENSG00000228973,ENSG00000144589,ENSG00000222678,ENSG00000123999,ENSG00000269068,ENSG00000124006
chr2	219604063	219604381	2:219604063-219604381	ENSG00000267919,ENSG00000114923,ENSG00000228973,ENSG00000144589,ENSG00000123999,ENSG00000269068,ENSG00000124006
chr2	219674146	219674326	2:219674146-219674326	ENSG00000227308,ENSG00000231802,ENSG00000267919,ENSG00000114923,ENSG00000228973,ENSG00000269068
chr2	219704600	219704890	2:219704600-219704890	ENSG00000223903,ENSG00000227308,ENSG00000231802,ENSG00000267919,ENSG00000114923,ENSG00000228973
chr2	219725780	219726054	2:219725780-219726054	ENSG00000266518,ENSG00000286199,ENSG00000228909,ENSG00000227308,ENSG00000231802,ENSG00000267919
chr2	219744896	219745076	2:219744896-219745076	ENSG00000266518,ENSG00000286199,ENSG00000228909,ENSG00000227308
chr2	219756520	219756700	2:219756520-219756700	ENSG00000266518,ENSG00000286199,ENSG00000228909
chr2	220072521	220072824	2:220072521-220072824	ENSG00000235337,ENSG00000239498,ENSG00000225911,ENSG00000266518,ENSG00000286199,ENSG00000228909
chr2	220075691	220075875	2:220075691-220075875	ENSG00000235337,ENSG00000239498,ENSG00000225911,ENSG00000266518,ENSG00000286199,ENSG00000228909
chr2	220097387	220097717	2:220097387-220097717	ENSG00000235337,ENSG00000239498,ENSG00000225911,ENSG00000266518,ENSG00000286199,ENSG00000228909
chr2	220139522	220139717	2:220139522-220139717	ENSG00000235337,ENSG00000239498,ENSG00000225911,ENSG00000266518,ENSG00000286199,ENSG00000228909
chr2	220171531	220171784	2:220171531-220171784	ENSG00000235337,ENSG00000239498,ENSG00000225911,ENSG00000266518,ENSG00000286199,ENSG00000228909
chr2	220182813	220182993	2:220182813-220182993	ENSG00000235337,ENSG00000225911,ENSG00000266518,ENSG00000286199,ENSG00000228909
chr2	220190472	220190653	2:220190472-220190653	ENSG00000235337,ENSG00000225911,ENSG00000266518,ENSG00000286199,ENSG00000228909
chr2	220354864	220355064	2:220354864-220355064	ENSG00000225911,ENSG00000266518,ENSG00000286199,ENSG00000228909
chr2	220418090	220418270	2:220418090-220418270	ENSG00000266518,ENSG00000228909
chr2	220419539	220419719	2:220419539-220419719	ENSG00000266518,ENSG00000228909
chr2	220457778	220457958	2:220457778-220457958	ENSG00000236451,ENSG00000286199
chr2	220544949	220545145	2:220544949-220545145	ENSG00000224819,ENSG00000228909
chr2	220891944	220892140	2:220891944-220892140	ENSG00000272944,ENSG00000232089,ENSG00000286272,ENSG00000224819,ENSG00000266518
chr2	220952369	220952603	2:220952369-220952603	ENSG00000286272,ENSG00000224819
chr2	221101660	221101871	2:221101660-221101871	ENSG00000230406,ENSG00000272944,ENSG00000116106,ENSG00000232089,ENSG00000286272,ENSG00000224819,ENSG00000286199
chr2	221205331	221205598	2:221205331-221205598	ENSG00000230406,ENSG00000272944,ENSG00000116106,ENSG00000232089,ENSG00000286272,ENSG00000224819
chr2	221296089	221296274	2:221296089-221296274	ENSG00000230406,ENSG00000272944,ENSG00000116106,ENSG00000286170,ENSG00000232089,ENSG00000224819
chr2	221307724	221307969	2:221307724-221307969	ENSG00000272944,ENSG00000116106,ENSG00000286170,ENSG00000232089,ENSG00000224819
chr2	221517424	221517657	2:221517424-221517657	ENSG00000230406,ENSG00000272944,ENSG00000226726,ENSG00000116106,ENSG00000232089,ENSG00000286272,ENSG00000224819
chr2	221518736	221518916	2:221518736-221518916	ENSG00000230406,ENSG00000272944,ENSG00000226726,ENSG00000116106,ENSG00000232089
chr2	221550506	221550686	2:221550506-221550686	ENSG00000230406,ENSG00000272944,ENSG00000226726,ENSG00000116106,ENSG00000232089,ENSG00000286272,ENSG00000224819
chr2	221629193	221629373	2:221629193-221629373	ENSG00000234446,ENSG00000230406,ENSG00000224819
chr2	221675293	221675573	2:221675293-221675573	ENSG00000234446,ENSG00000230406
chr2	221733568	221733748	2:221733568-221733748	ENSG00000234446,ENSG00000230406,ENSG00000286272,ENSG00000224819,ENSG00000286199
chr2	221758903	221759137	2:221758903-221759137	ENSG00000234446,ENSG00000230406,ENSG00000224819,ENSG00000286199
chr2	221762949	221763129	2:221762949-221763129	ENSG00000234446,ENSG00000230406,ENSG00000286272,ENSG00000224819,ENSG00000266518,ENSG00000286199,ENSG00000228909
chr2	221802359	221802539	2:221802359-221802539	ENSG00000230406,ENSG00000224819
chr2	221920525	221920705	2:221920525-221920705	ENSG00000226666,ENSG00000233868,ENSG00000230406,ENSG00000224819,ENSG00000266518,ENSG00000228909
chr2	221922149	221922329	2:221922149-221922329	ENSG00000226666,ENSG00000233868,ENSG00000230406,ENSG00000224819,ENSG00000266518,ENSG00000228909
chr2	221926485	221926735	2:221926485-221926735	ENSG00000226666,ENSG00000233868,ENSG00000230406,ENSG00000286272,ENSG00000224819,ENSG00000266518
chr2	221930281	221930461	2:221930281-221930461	ENSG00000226666,ENSG00000233868,ENSG00000230406,ENSG00000286272,ENSG00000228909
chr2	221930529	221930709	2:221930529-221930709	ENSG00000226666,ENSG00000233868,ENSG00000230406
chr2	221938197	221938377	2:221938197-221938377	ENSG00000226666,ENSG00000233868,ENSG00000230406,ENSG00000266518,ENSG00000228909
chr2	221954819	221955027	2:221954819-221955027	ENSG00000226666,ENSG00000233868,ENSG00000230406
chr2	222030209	222030389	2:222030209-222030389	ENSG00000163081,ENSG00000135903,ENSG00000226331
chr2	222037594	222037860	2:222037594-222037860	ENSG00000163081,ENSG00000135903,ENSG00000226331
chr2	222088385	222088675	2:222088385-222088675	ENSG00000163081,ENSG00000135903
chr2	222274271	222274451	2:222274271-222274451	ENSG00000163081,ENSG00000135903
chr2	222319557	222319737	2:222319557-222319737	ENSG00000237732,ENSG00000288658,ENSG00000163081,ENSG00000135903
chr2	222424482	222425024	2:222424482-222425024	ENSG00000163082,ENSG00000200822,ENSG00000237732,ENSG00000288658,ENSG00000163081,ENSG00000135903
chr2	222425244	222425506	2:222425244-222425506	ENSG00000163082,ENSG00000200822,ENSG00000237732,ENSG00000288658,ENSG00000163081,ENSG00000135903
chr2	222425771	222426152	2:222425771-222426152	ENSG00000163082,ENSG00000200822,ENSG00000237732,ENSG00000288658,ENSG00000163081,ENSG00000135903
chr2	222426285	222426645	2:222426285-222426645	ENSG00000163082,ENSG00000200822,ENSG00000237732,ENSG00000288658,ENSG00000163081,ENSG00000135903
chr2	222427001	222427350	2:222427001-222427350	ENSG00000163082,ENSG00000200822,ENSG00000237732,ENSG00000288658,ENSG00000163081,ENSG00000135903
chr2	222427474	222427806	2:222427474-222427806	ENSG00000163082,ENSG00000200822,ENSG00000237732,ENSG00000288658,ENSG00000163081,ENSG00000135903
chr2	222443514	222443694	2:222443514-222443694	ENSG00000228670,ENSG00000200822,ENSG00000288658,ENSG00000163081,ENSG00000135903
chr2	222446752	222447084	2:222446752-222447084	ENSG00000228670,ENSG00000200822,ENSG00000163081,ENSG00000135903
chr2	222447433	222448489	2:222447433-222448489	ENSG00000228670,ENSG00000200822,ENSG00000288658,ENSG00000163081,ENSG00000135903
chr2	222465696	222466052	2:222465696-222466052	ENSG00000228670,ENSG00000200822,ENSG00000288658,ENSG00000163081,ENSG00000135903
chr2	222504423	222504620	2:222504423-222504620	ENSG00000234285,ENSG00000202016
chr2	222504666	222505700	2:222504666-222505700	ENSG00000234285,ENSG00000202016
chr2	222507313	222507502	2:222507313-222507502	ENSG00000234285,ENSG00000202016,ENSG00000163081
chr2	222656114	222656416	2:222656114-222656416	ENSG00000278083,ENSG00000203531,ENSG00000233751,ENSG00000124003,ENSG00000116120
chr2	222727140	222727320	2:222727140-222727320	ENSG00000278083,ENSG00000235225,ENSG00000203531,ENSG00000233751
chr2	222825774	222825954	2:222825774-222825954	ENSG00000278083,ENSG00000203531,ENSG00000233751
chr2	222860483	222860905	2:222860483-222860905	ENSG00000123983,ENSG00000203531
chr2	222860950	222862060	2:222860950-222862060	ENSG00000278083,ENSG00000123983,ENSG00000203531
chr2	222892578	222893070	2:222892578-222893070	ENSG00000278083,ENSG00000123983,ENSG00000203531
chr2	222893129	222893316	2:222893129-222893316	ENSG00000278083,ENSG00000123983,ENSG00000203531
chr2	222911492	222912175	2:222911492-222912175	ENSG00000278083,ENSG00000234193,ENSG00000224121,ENSG00000123983,ENSG00000203531,ENSG00000233751,ENSG00000124003
chr2	222912507	222913110	2:222912507-222913110	ENSG00000278083,ENSG00000234193,ENSG00000224121,ENSG00000123983,ENSG00000203531,ENSG00000233751,ENSG00000124003
chr2	222913249	222913620	2:222913249-222913620	ENSG00000278083,ENSG00000234193,ENSG00000224121,ENSG00000123983,ENSG00000203531
chr2	222914005	222914223	2:222914005-222914223	ENSG00000278083,ENSG00000234193,ENSG00000224121,ENSG00000123983,ENSG00000203531,ENSG00000233751
chr2	223033402	223033612	2:223033402-223033612	ENSG00000152049,ENSG00000278083
chr2	223089428	223089608	2:223089428-223089608	ENSG00000152049
chr2	223161869	223162081	2:223161869-223162081	ENSG00000235610,ENSG00000231189,ENSG00000243125,ENSG00000152049,ENSG00000278083
chr2	223164416	223164596	2:223164416-223164596	ENSG00000235610,ENSG00000231189,ENSG00000243125,ENSG00000152049,ENSG00000278083
chr2	223175932	223176133	2:223175932-223176133	ENSG00000235610,ENSG00000231189,ENSG00000243125,ENSG00000152049
chr2	223269832	223270014	2:223269832-223270014	ENSG00000235610,ENSG00000231189,ENSG00000243125
chr2	223402509	223402696	2:223402509-223402696	ENSG00000235610,ENSG00000231189,ENSG00000233299
chr2	223551644	223551824	2:223551644-223551824	ENSG00000171951,ENSG00000235610,ENSG00000231189,ENSG00000278083
chr2	223589242	223589422	2:223589242-223589422	ENSG00000171951,ENSG00000235610,ENSG00000231189
chr2	223657094	223657303	2:223657094-223657303	ENSG00000152056,ENSG00000226539,ENSG00000171951,ENSG00000235610,ENSG00000231189
chr2	223690527	223690707	2:223690527-223690707	ENSG00000152056,ENSG00000226539,ENSG00000235610,ENSG00000231189
chr2	223729066	223729274	2:223729066-223729274	ENSG00000152056,ENSG00000226539,ENSG00000171951,ENSG00000235610,ENSG00000231189
chr2	223922531	223922711	2:223922531-223922711	ENSG00000228802,ENSG00000085449,ENSG00000152056
chr2	223944666	223945266	2:223944666-223945266	ENSG00000228802,ENSG00000135900,ENSG00000085449,ENSG00000286239,ENSG00000152056
chr2	223945390	223945673	2:223945390-223945673	ENSG00000228802,ENSG00000135900,ENSG00000085449,ENSG00000286239,ENSG00000152056
chr2	223956880	223957253	2:223956880-223957253	ENSG00000228802,ENSG00000135900,ENSG00000085449,ENSG00000286239,ENSG00000152056
chr2	223957518	223958074	2:223957518-223958074	ENSG00000228802,ENSG00000135900,ENSG00000085449,ENSG00000286239,ENSG00000152056
chr2	224023220	224023400	2:224023220-224023400	ENSG00000228681,ENSG00000135919
chr2	224025905	224026085	2:224025905-224026085	ENSG00000228681,ENSG00000135919
chr2	224051864	224052298	2:224051864-224052298	ENSG00000228681,ENSG00000135919
chr2	224061135	224061315	2:224061135-224061315	ENSG00000228681,ENSG00000224826,ENSG00000135919
chr2	224181380	224181649	2:224181380-224181649	ENSG00000228681,ENSG00000224826
chr2	224221275	224221460	2:224221275-224221460	ENSG00000228681,ENSG00000224826
chr2	224266231	224266424	2:224266231-224266424	ENSG00000228681,ENSG00000224826
chr2	224337002	224337182	2:224337002-224337182	ENSG00000228681
chr2	224354836	224355021	2:224354836-224355021	ENSG00000274629,ENSG00000228681
chr2	224378145	224378346	2:224378145-224378346	ENSG00000274629,ENSG00000228681
chr2	224400466	224402835	2:224400466-224402835	ENSG00000228446,ENSG00000274629,ENSG00000124019
chr2	224402915	224403163	2:224402915-224403163	ENSG00000274629,ENSG00000124019
chr2	224404621	224404978	2:224404621-224404978	ENSG00000274629,ENSG00000124019
chr2	224405611	224406670	2:224405611-224406670	ENSG00000228446,ENSG00000274629,ENSG00000124019,ENSG00000228681
chr2	224442345	224442655	2:224442345-224442655	ENSG00000228446,ENSG00000274629
chr2	224442904	224443084	2:224442904-224443084	ENSG00000228446,ENSG00000274629
chr2	224523783	224524269	2:224523783-224524269	ENSG00000228446,ENSG00000036257,ENSG00000274629
chr2	224584447	224585487	2:224584447-224585487	ENSG00000228446,ENSG00000036257,ENSG00000274629,ENSG00000152056
chr2	224585689	224585899	2:224585689-224585899	ENSG00000228446,ENSG00000036257,ENSG00000274629
chr2	224586234	224586414	2:224586234-224586414	ENSG00000228446,ENSG00000036257
chr2	224587143	224587364	2:224587143-224587364	ENSG00000228446,ENSG00000036257,ENSG00000274629
chr2	224683404	224683584	2:224683404-224683584	ENSG00000283428
chr2	224705032	224705212	2:224705032-224705212	ENSG00000283428
chr2	224780119	224780366	2:224780119-224780366	ENSG00000135905
chr2	224838396	224838654	2:224838396-224838654	ENSG00000263828,ENSG00000135905
chr2	224894112	224894315	2:224894112-224894315	ENSG00000263828,ENSG00000135905
chr2	224894745	224894929	2:224894745-224894929	ENSG00000263828,ENSG00000135905
chr2	224908988	224909223	2:224908988-224909223	ENSG00000263828
chr2	224910054	224910685	2:224910054-224910685	ENSG00000263828
chr2	224910747	224910999	2:224910747-224910999	ENSG00000263828
chr2	224922606	224922830	2:224922606-224922830	ENSG00000263828
chr2	224925765	224925979	2:224925765-224925979	ENSG00000263828
chr2	224926168	224926496	2:224926168-224926496	ENSG00000263828
chr2	224926811	224927025	2:224926811-224927025	ENSG00000263828
chr2	224927074	224927305	2:224927074-224927305	ENSG00000263828
chr2	224927535	224927728	2:224927535-224927728	ENSG00000263828
chr2	224931152	224931396	2:224931152-224931396	ENSG00000263828,ENSG00000135905
chr2	224931591	224931837	2:224931591-224931837	ENSG00000263828,ENSG00000135905
chr2	224931978	224932168	2:224931978-224932168	ENSG00000263828
chr2	224932491	224932735	2:224932491-224932735	ENSG00000263828
chr2	224946618	224947013	2:224946618-224947013	ENSG00000263828,ENSG00000135905
chr2	224947276	224947735	2:224947276-224947735	ENSG00000263828,ENSG00000135905
chr2	224969048	224969263	2:224969048-224969263	ENSG00000263828
chr2	225172741	225172929	2:225172741-225172929	-
chr2	225315704	225315967	2:225315704-225315967	ENSG00000273301,ENSG00000228206,ENSG00000144460
chr2	225342485	225342782	2:225342485-225342782	ENSG00000144460
chr2	225375938	225376118	2:225375938-225376118	ENSG00000144460
chr2	225465038	225465218	2:225465038-225465218	ENSG00000144460
chr2	225499620	225499965	2:225499620-225499965	ENSG00000273301,ENSG00000228206,ENSG00000144460
chr2	225550790	225551047	2:225550790-225551047	ENSG00000273301,ENSG00000228206,ENSG00000144460
chr2	225560910	225561138	2:225560910-225561138	ENSG00000273301,ENSG00000228206,ENSG00000144460
chr2	225754156	225754336	2:225754156-225754336	ENSG00000235070,ENSG00000279015,ENSG00000273301,ENSG00000228206
chr2	225812771	225812961	2:225812771-225812961	ENSG00000235070,ENSG00000230621,ENSG00000279015,ENSG00000273301,ENSG00000228206
chr2	225843260	225843440	2:225843260-225843440	ENSG00000235070,ENSG00000230621,ENSG00000279015,ENSG00000273301,ENSG00000228206
chr2	225938333	225938711	2:225938333-225938711	ENSG00000261379,ENSG00000272622,ENSG00000235070,ENSG00000230621,ENSG00000273301,ENSG00000228206
chr2	226030758	226031309	2:226030758-226031309	ENSG00000261379,ENSG00000272622,ENSG00000169047,ENSG00000235070,ENSG00000230621,ENSG00000273301,ENSG00000228206
chr2	226085992	226086172	2:226085992-226086172	ENSG00000235070,ENSG00000230621,ENSG00000273301,ENSG00000228206
chr2	226410912	226411126	2:226410912-226411126	ENSG00000261379,ENSG00000272622,ENSG00000169047,ENSG00000235070,ENSG00000230621
chr2	226422966	226423484	2:226422966-226423484	ENSG00000261379,ENSG00000272622,ENSG00000169047,ENSG00000235070
chr2	226424789	226425030	2:226424789-226425030	ENSG00000261379,ENSG00000272622,ENSG00000169047,ENSG00000235070
chr2	226520761	226520968	2:226520761-226520968	ENSG00000261379,ENSG00000272622,ENSG00000169047,ENSG00000235070,ENSG00000273301,ENSG00000228206
chr2	226567201	226567381	2:226567201-226567381	ENSG00000261379,ENSG00000272622,ENSG00000169047,ENSG00000235070
chr2	226660704	226660993	2:226660704-226660993	ENSG00000261379,ENSG00000272622,ENSG00000169047,ENSG00000263363
chr2	226750777	226751013	2:226750777-226751013	ENSG00000261379,ENSG00000272622,ENSG00000169047,ENSG00000235070
chr2	226781228	226781408	2:226781228-226781408	ENSG00000261379,ENSG00000272622,ENSG00000169047,ENSG00000235070
chr2	226835436	226837117	2:226835436-226837117	ENSG00000144468,ENSG00000261379,ENSG00000272622,ENSG00000169047,ENSG00000235070
chr2	226844685	226844939	2:226844685-226844939	ENSG00000144468
chr2	226970647	226970827	2:226970647-226970827	ENSG00000212391,ENSG00000261379,ENSG00000272622
chr2	227074019	227074199	2:227074019-227074199	-
chr2	227080880	227081116	2:227080880-227081116	-
chr2	227152048	227152228	2:227152048-227152228	ENSG00000169031,ENSG00000081052
chr2	227201884	227202064	2:227201884-227202064	ENSG00000081052
chr2	227271987	227272172	2:227271987-227272172	ENSG00000169031
chr2	227304472	227304734	2:227304472-227304734	ENSG00000236432,ENSG00000169031
chr2	227325209	227326069	2:227325209-227326069	ENSG00000168955,ENSG00000168958,ENSG00000236432
chr2	227335002	227335359	2:227335002-227335359	ENSG00000168958,ENSG00000236432
chr2	227335912	227336288	2:227335912-227336288	ENSG00000168958,ENSG00000236432
chr2	227390067	227390311	2:227390067-227390311	ENSG00000252346,ENSG00000284635,ENSG00000284718,ENSG00000284725,ENSG00000135917,ENSG00000284667,ENSG00000042304,ENSG00000284643,ENSG00000285843,ENSG00000284629,ENSG00000168955
chr2	227408163	227408346	2:227408163-227408346	ENSG00000252346,ENSG00000284635,ENSG00000284718,ENSG00000284725,ENSG00000135917,ENSG00000284667,ENSG00000042304,ENSG00000285843,ENSG00000168955
chr2	227472092	227472808	2:227472092-227472808	ENSG00000252346,ENSG00000284635,ENSG00000284718,ENSG00000284725,ENSG00000135917,ENSG00000284667,ENSG00000042304,ENSG00000284643,ENSG00000285843,ENSG00000173744,ENSG00000284092,ENSG00000168955
chr2	227611291	227611509	2:227611291-227611509	ENSG00000284635,ENSG00000284718,ENSG00000284725,ENSG00000135917,ENSG00000284667,ENSG00000284631,ENSG00000236116,ENSG00000284704,ENSG00000042304,ENSG00000284622,ENSG00000284643,ENSG00000285843
chr2	227612875	227613165	2:227612875-227613165	ENSG00000252346,ENSG00000284635,ENSG00000284718,ENSG00000284725,ENSG00000135917,ENSG00000284667,ENSG00000284631,ENSG00000236116,ENSG00000284704,ENSG00000042304,ENSG00000284622,ENSG00000284643,ENSG00000285843
chr2	227783216	227783642	2:227783216-227783642	ENSG00000229172,ENSG00000226718,ENSG00000252346,ENSG00000284635,ENSG00000284718,ENSG00000284725,ENSG00000135917,ENSG00000284667,ENSG00000042304,ENSG00000285843
chr2	227784257	227784437	2:227784257-227784437	ENSG00000229172,ENSG00000226718,ENSG00000252346,ENSG00000284635,ENSG00000284718,ENSG00000284725,ENSG00000135917,ENSG00000284667,ENSG00000042304,ENSG00000285843
chr2	227817266	227817487	2:227817266-227817487	ENSG00000115009,ENSG00000229172,ENSG00000252346,ENSG00000284635,ENSG00000284718,ENSG00000284725,ENSG00000135917,ENSG00000284667
chr2	227818166	227818369	2:227818166-227818369	ENSG00000115009,ENSG00000229172,ENSG00000284635,ENSG00000284718,ENSG00000284725,ENSG00000135917,ENSG00000284667
chr2	227819183	227819546	2:227819183-227819546	ENSG00000115009,ENSG00000229172,ENSG00000252346,ENSG00000284635,ENSG00000284718,ENSG00000284725,ENSG00000135917,ENSG00000284667
chr2	227882419	227882696	2:227882419-227882696	ENSG00000272237,ENSG00000123977,ENSG00000183514,ENSG00000252346,ENSG00000284635,ENSG00000284718,ENSG00000284725,ENSG00000135917,ENSG00000284667
chr2	227883042	227883335	2:227883042-227883335	ENSG00000272237,ENSG00000123977,ENSG00000183514,ENSG00000252346,ENSG00000284635,ENSG00000284718,ENSG00000284725,ENSG00000135917,ENSG00000284667
chr2	227889247	227889427	2:227889247-227889427	ENSG00000272237,ENSG00000123977,ENSG00000183514,ENSG00000284635,ENSG00000284718,ENSG00000284725,ENSG00000135917,ENSG00000284667
chr2	227904183	227904404	2:227904183-227904404	ENSG00000228226,ENSG00000200281,ENSG00000153820,ENSG00000272237,ENSG00000123977,ENSG00000183514,ENSG00000252346,ENSG00000284635,ENSG00000284718,ENSG00000284725,ENSG00000135917,ENSG00000284667,ENSG00000042304
chr2	227919879	227920076	2:227919879-227920076	ENSG00000226297,ENSG00000228226,ENSG00000200281,ENSG00000153820,ENSG00000284635,ENSG00000284718,ENSG00000284725,ENSG00000135917,ENSG00000284667
chr2	227947323	227947503	2:227947323-227947503	ENSG00000228226,ENSG00000200281,ENSG00000153820,ENSG00000284718,ENSG00000284725,ENSG00000135917
chr2	228101581	228101761	2:228101581-228101761	ENSG00000226297,ENSG00000228226,ENSG00000200281,ENSG00000153820
chr2	228227573	228227827	2:228227573-228227827	ENSG00000226297,ENSG00000228226,ENSG00000200281,ENSG00000153820
chr2	228352105	228352285	2:228352105-228352285	ENSG00000228226,ENSG00000203387,ENSG00000200281,ENSG00000153820
chr2	228381685	228381865	2:228381685-228381865	ENSG00000228226,ENSG00000286772,ENSG00000200281,ENSG00000153820
chr2	228444727	228444997	2:228444727-228444997	ENSG00000226297,ENSG00000228226,ENSG00000232023,ENSG00000200281,ENSG00000153820
chr2	228446428	228446608	2:228446428-228446608	ENSG00000226297,ENSG00000228226,ENSG00000232023,ENSG00000200281,ENSG00000153820
chr2	228624223	228624407	2:228624223-228624407	ENSG00000226297,ENSG00000228226,ENSG00000232023,ENSG00000200281,ENSG00000153820
chr2	228766797	228766977	2:228766797-228766977	ENSG00000226297,ENSG00000237322,ENSG00000228226,ENSG00000232023
chr2	228785003	228785344	2:228785003-228785344	ENSG00000253006,ENSG00000226297,ENSG00000237322,ENSG00000228226,ENSG00000232023
chr2	229096747	229096927	2:229096747-229096927	ENSG00000238782,ENSG00000253006,ENSG00000226297,ENSG00000153823,ENSG00000228226
chr2	229262767	229263077	2:229262767-229263077	ENSG00000287791,ENSG00000253006,ENSG00000226297,ENSG00000153823,ENSG00000228226
chr2	229388044	229388224	2:229388044-229388224	ENSG00000238782,ENSG00000287791,ENSG00000226297
chr2	229466012	229466192	2:229466012-229466192	ENSG00000238782,ENSG00000287791,ENSG00000253006,ENSG00000226297
chr2	229580874	229581069	2:229580874-229581069	ENSG00000238782,ENSG00000287791,ENSG00000187957,ENSG00000253006,ENSG00000226297,ENSG00000228226
chr2	229659556	229659736	2:229659556-229659736	ENSG00000238782,ENSG00000226297
chr2	229664850	229665049	2:229664850-229665049	ENSG00000238782
chr2	229696417	229696629	2:229696417-229696629	ENSG00000235993,ENSG00000238782,ENSG00000187957
chr2	229864682	229864986	2:229864682-229864986	ENSG00000231534,ENSG00000252333,ENSG00000222344,ENSG00000153827
chr2	229882966	229883146	2:229882966-229883146	ENSG00000206725,ENSG00000231534,ENSG00000252333,ENSG00000222344
chr2	229915844	229916029	2:229915844-229916029	ENSG00000231534,ENSG00000252333,ENSG00000153832,ENSG00000222344,ENSG00000153827
chr2	229920101	229920850	2:229920101-229920850	ENSG00000206725,ENSG00000231534,ENSG00000252333,ENSG00000153832,ENSG00000153827
chr2	229921068	229922622	2:229921068-229922622	ENSG00000206725,ENSG00000231534,ENSG00000252333,ENSG00000153832,ENSG00000222344,ENSG00000153827
chr2	229990580	229990760	2:229990580-229990760	ENSG00000206725,ENSG00000231534,ENSG00000252333
chr2	230067361	230068756	2:230067361-230068756	ENSG00000199400,ENSG00000163053
chr2	230075909	230076089	2:230075909-230076089	ENSG00000199400,ENSG00000163053
chr2	230076697	230076891	2:230076697-230076891	ENSG00000199400,ENSG00000163053
chr2	230084770	230085028	2:230084770-230085028	ENSG00000199400,ENSG00000163053,ENSG00000206725
chr2	230085084	230085411	2:230085084-230085411	ENSG00000225963,ENSG00000199400,ENSG00000163053,ENSG00000206725,ENSG00000231534,ENSG00000252333
chr2	230085572	230085994	2:230085572-230085994	ENSG00000199400,ENSG00000163053,ENSG00000206725,ENSG00000231534,ENSG00000252333
chr2	230134792	230135005	2:230134792-230135005	ENSG00000283451,ENSG00000225963
chr2	230136552	230137060	2:230136552-230137060	ENSG00000283451,ENSG00000225963
chr2	230137120	230137349	2:230137120-230137349	ENSG00000283451,ENSG00000225963
chr2	230137544	230138512	2:230137544-230138512	ENSG00000283451,ENSG00000225963
chr2	230138711	230138895	2:230138711-230138895	ENSG00000283451,ENSG00000225963
chr2	230138987	230139388	2:230138987-230139388	ENSG00000283451,ENSG00000225963
chr2	230139515	230139695	2:230139515-230139695	ENSG00000283451,ENSG00000225963
chr2	230139739	230139946	2:230139739-230139946	ENSG00000283451,ENSG00000225963
chr2	230143159	230143840	2:230143159-230143840	ENSG00000283451,ENSG00000225963
chr2	230144186	230144509	2:230144186-230144509	ENSG00000283451,ENSG00000225963
chr2	230144978	230145480	2:230144978-230145480	-
chr2	230149736	230150055	2:230149736-230150055	-
chr2	230155228	230155652	2:230155228-230155652	ENSG00000225963,ENSG00000199400,ENSG00000163053,ENSG00000206725,ENSG00000231534
chr2	230155827	230156010	2:230155827-230156010	-
chr2	230156456	230157411	2:230156456-230157411	ENSG00000225963,ENSG00000199400,ENSG00000206725
chr2	230157454	230158331	2:230157454-230158331	ENSG00000225963,ENSG00000199400,ENSG00000163053,ENSG00000206725,ENSG00000231534
chr2	230176950	230177191	2:230176950-230177191	ENSG00000135899,ENSG00000225963
chr2	230205330	230205947	2:230205330-230205947	ENSG00000079263,ENSG00000135899
chr2	230210230	230210440	2:230210230-230210440	ENSG00000135899
chr2	230218170	230218550	2:230218170-230218550	ENSG00000135899
chr2	230218754	230219028	2:230218754-230219028	ENSG00000079263,ENSG00000135899
chr2	230219141	230220593	2:230219141-230220593	ENSG00000079263,ENSG00000135899
chr2	230223750	230223967	2:230223750-230223967	ENSG00000079263,ENSG00000135899
chr2	230224172	230226655	2:230224172-230226655	ENSG00000079263,ENSG00000135899
chr2	230318263	230318588	2:230318263-230318588	ENSG00000185404,ENSG00000079263
chr2	230319877	230320058	2:230319877-230320058	ENSG00000079263
chr2	230322856	230323036	2:230322856-230323036	ENSG00000185404
chr2	230326700	230328019	2:230326700-230328019	ENSG00000185404
chr2	230361405	230361585	2:230361405-230361585	-
chr2	230377755	230377940	2:230377755-230377940	ENSG00000185404
chr2	230396935	230397219	2:230396935-230397219	ENSG00000185404
chr2	230411392	230412445	2:230411392-230412445	ENSG00000067066,ENSG00000279964
chr2	230415458	230415643	2:230415458-230415643	ENSG00000067066,ENSG00000279964
chr2	230415761	230417251	2:230415761-230417251	ENSG00000067066,ENSG00000279964
chr2	230439862	230440273	2:230439862-230440273	ENSG00000199791,ENSG00000283202,ENSG00000067066
chr2	230441306	230441525	2:230441306-230441525	ENSG00000067066
chr2	230442085	230442342	2:230442085-230442342	ENSG00000067066
chr2	230457199	230457379	2:230457199-230457379	ENSG00000067066
chr2	230457596	230457776	2:230457596-230457776	ENSG00000067066
chr2	230458621	230458828	2:230458621-230458828	ENSG00000067066
chr2	230466980	230467160	2:230466980-230467160	ENSG00000067066
chr2	230473621	230473840	2:230473621-230473840	ENSG00000067066
chr2	230478452	230478703	2:230478452-230478703	-
chr2	230507480	230507661	2:230507480-230507661	ENSG00000250011,ENSG00000243650,ENSG00000067066
chr2	230512886	230513094	2:230512886-230513094	ENSG00000235419,ENSG00000250011,ENSG00000243650,ENSG00000067066
chr2	230565184	230565386	2:230565184-230565386	ENSG00000199791,ENSG00000283202,ENSG00000183022,ENSG00000235419
chr2	230642880	230643399	2:230642880-230643399	ENSG00000199791,ENSG00000283202,ENSG00000235419
chr2	230643814	230644266	2:230643814-230644266	ENSG00000199791,ENSG00000283202,ENSG00000235419
chr2	230656638	230657093	2:230656638-230657093	-
chr2	230657347	230657681	2:230657347-230657681	-
chr2	230657795	230658274	2:230657795-230658274	ENSG00000199791,ENSG00000283202,ENSG00000235419
chr2	230658513	230659282	2:230658513-230659282	ENSG00000199791,ENSG00000283202
chr2	230659453	230660448	2:230659453-230660448	ENSG00000199791,ENSG00000283202,ENSG00000235419
chr2	230660532	230660885	2:230660532-230660885	ENSG00000199791,ENSG00000283202
chr2	230661209	230661434	2:230661209-230661434	ENSG00000199791,ENSG00000283202
chr2	230662567	230662756	2:230662567-230662756	-
chr2	230668360	230668540	2:230668360-230668540	-
chr2	230669203	230669477	2:230669203-230669477	-
chr2	230669656	230669885	2:230669656-230669885	-
chr2	230678166	230678407	2:230678166-230678407	-
chr2	230704184	230704364	2:230704184-230704364	ENSG00000226125
chr2	230712245	230712662	2:230712245-230712662	ENSG00000135932,ENSG00000226125
chr2	230712798	230714698	2:230712798-230714698	ENSG00000237758,ENSG00000135932,ENSG00000226125
chr2	230715408	230715663	2:230715408-230715663	ENSG00000237758,ENSG00000135932
chr2	230721467	230721647	2:230721467-230721647	ENSG00000237758
chr2	230722299	230722488	2:230722299-230722488	ENSG00000237758,ENSG00000135932
chr2	230757025	230757218	2:230757025-230757218	ENSG00000201044,ENSG00000135932
chr2	230757572	230757888	2:230757572-230757888	ENSG00000201044,ENSG00000135932
chr2	230793758	230794117	2:230793758-230794117	ENSG00000135932
chr2	230794408	230794690	2:230794408-230794690	ENSG00000135932
chr2	230796816	230796996	2:230796816-230796996	ENSG00000135932
chr2	230797672	230797958	2:230797672-230797958	ENSG00000135932
chr2	230851770	230851977	2:230851770-230851977	ENSG00000173699,ENSG00000238062,ENSG00000235013,ENSG00000283164,ENSG00000230385,ENSG00000270891
chr2	230865092	230866036	2:230865092-230866036	ENSG00000204128,ENSG00000173699,ENSG00000238062,ENSG00000235013,ENSG00000283164,ENSG00000230385,ENSG00000232520,ENSG00000135916,ENSG00000270891
chr2	230866341	230866585	2:230866341-230866585	ENSG00000235013,ENSG00000230385,ENSG00000232520,ENSG00000135916,ENSG00000270891
chr2	230867476	230867674	2:230867476-230867674	ENSG00000235013,ENSG00000230385,ENSG00000232520,ENSG00000135916,ENSG00000270891
chr2	230867994	230868464	2:230867994-230868464	ENSG00000235013,ENSG00000230385,ENSG00000135916,ENSG00000270891
chr2	230870961	230871182	2:230870961-230871182	ENSG00000173699,ENSG00000238062,ENSG00000235013,ENSG00000283164,ENSG00000230385,ENSG00000232520,ENSG00000135916,ENSG00000270891
chr2	230877142	230877532	2:230877142-230877532	ENSG00000173699,ENSG00000238062,ENSG00000235013,ENSG00000283164,ENSG00000230385,ENSG00000232520,ENSG00000135916,ENSG00000270891
chr2	230877586	230878096	2:230877586-230878096	ENSG00000204128,ENSG00000173699,ENSG00000238062,ENSG00000235013,ENSG00000283164,ENSG00000230385,ENSG00000232520,ENSG00000135916,ENSG00000270891
chr2	230878173	230879064	2:230878173-230879064	ENSG00000204128,ENSG00000173699,ENSG00000238062,ENSG00000235013,ENSG00000283164,ENSG00000230385,ENSG00000232520,ENSG00000135916,ENSG00000270891
chr2	230929946	230930132	2:230929946-230930132	ENSG00000173699,ENSG00000238062,ENSG00000235013,ENSG00000283164,ENSG00000230385,ENSG00000135898
chr2	231017617	231017808	2:231017617-231017808	ENSG00000204128,ENSG00000173699,ENSG00000238062,ENSG00000235013
chr2	231056617	231057592	2:231056617-231057592	ENSG00000173692,ENSG00000261829,ENSG00000204128
chr2	231069365	231069552	2:231069365-231069552	ENSG00000173692,ENSG00000261829,ENSG00000204128
chr2	231084661	231084870	2:231084661-231084870	ENSG00000201574,ENSG00000135914,ENSG00000173692,ENSG00000204128
chr2	231117482	231117669	2:231117482-231117669	ENSG00000201574,ENSG00000135914
chr2	231179791	231179979	2:231179791-231179979	ENSG00000135931,ENSG00000201574,ENSG00000135914,ENSG00000173692
chr2	231181657	231181983	2:231181657-231181983	ENSG00000230047,ENSG00000172799,ENSG00000135931,ENSG00000201574,ENSG00000135914
chr2	231182352	231182552	2:231182352-231182552	ENSG00000135931,ENSG00000201574,ENSG00000135914
chr2	231235280	231235460	2:231235280-231235460	ENSG00000230047,ENSG00000172799,ENSG00000237039
chr2	231240035	231240280	2:231240035-231240280	ENSG00000230047,ENSG00000172799,ENSG00000237039
chr2	231273336	231273725	2:231273336-231273725	ENSG00000230047,ENSG00000237039,ENSG00000135931
chr2	231273898	231274078	2:231273898-231274078	ENSG00000230047,ENSG00000237039,ENSG00000135931
chr2	231274318	231274840	2:231274318-231274840	ENSG00000230047,ENSG00000237039,ENSG00000135931
chr2	231281812	231282022	2:231281812-231282022	ENSG00000230047,ENSG00000172799,ENSG00000237039,ENSG00000135931
chr2	231295357	231295537	2:231295357-231295537	ENSG00000230047,ENSG00000172799,ENSG00000237039,ENSG00000135931
chr2	231322183	231322425	2:231322183-231322425	ENSG00000230047,ENSG00000172799
chr2	231361471	231361988	2:231361471-231361988	ENSG00000230047,ENSG00000172799,ENSG00000224376,ENSG00000263641,ENSG00000237039,ENSG00000135931
chr2	231362096	231362307	2:231362096-231362307	ENSG00000230047,ENSG00000172799,ENSG00000263641,ENSG00000135931
chr2	231362383	231362582	2:231362383-231362582	ENSG00000172799,ENSG00000263641,ENSG00000135931
chr2	231362749	231363007	2:231362749-231363007	ENSG00000230047,ENSG00000172799,ENSG00000263641,ENSG00000135931
chr2	231383174	231383547	2:231383174-231383547	ENSG00000230047,ENSG00000172799,ENSG00000156966,ENSG00000224376
chr2	231383821	231384259	2:231383821-231384259	ENSG00000230047,ENSG00000172799,ENSG00000156966,ENSG00000224376
chr2	231395776	231395956	2:231395776-231395956	ENSG00000230047,ENSG00000172799,ENSG00000156966,ENSG00000224376
chr2	231400330	231400538	2:231400330-231400538	ENSG00000230047,ENSG00000172799,ENSG00000156966,ENSG00000224376
chr2	231463703	231464595	2:231463703-231464595	ENSG00000283312,ENSG00000202400,ENSG00000207280,ENSG00000206885,ENSG00000115053,ENSG00000233538,ENSG00000230047,ENSG00000172799,ENSG00000201574
chr2	231464639	231465541	2:231464639-231465541	ENSG00000223198,ENSG00000283312,ENSG00000202400,ENSG00000207280,ENSG00000206885,ENSG00000115053,ENSG00000233538,ENSG00000230047,ENSG00000172799
chr2	231468685	231468930	2:231468685-231468930	ENSG00000202400,ENSG00000115053,ENSG00000233538
chr2	231482765	231483446	2:231482765-231483446	ENSG00000231494,ENSG00000223198,ENSG00000283312
chr2	231483502	231483717	2:231483502-231483717	ENSG00000223198,ENSG00000283312
chr2	231483810	231484051	2:231483810-231484051	ENSG00000228884,ENSG00000231494,ENSG00000223198,ENSG00000283312,ENSG00000115053,ENSG00000230047
chr2	231513727	231514342	2:231513727-231514342	ENSG00000228884,ENSG00000286942,ENSG00000181798,ENSG00000223198,ENSG00000283491,ENSG00000283312
chr2	231514614	231514971	2:231514614-231514971	ENSG00000177673,ENSG00000286399,ENSG00000228884,ENSG00000286942,ENSG00000181798,ENSG00000223198,ENSG00000283491,ENSG00000283312
chr2	231525576	231525756	2:231525576-231525756	ENSG00000177673,ENSG00000286399,ENSG00000228884,ENSG00000231494,ENSG00000171596,ENSG00000286942,ENSG00000223198,ENSG00000283312
chr2	231530132	231530328	2:231530132-231530328	ENSG00000177673,ENSG00000286399,ENSG00000228884,ENSG00000231494,ENSG00000171596,ENSG00000286942,ENSG00000223198,ENSG00000283312
chr2	231545315	231545513	2:231545315-231545513	ENSG00000177673,ENSG00000286399,ENSG00000228884,ENSG00000231494,ENSG00000171596,ENSG00000286942,ENSG00000223198,ENSG00000283312
chr2	231554394	231554817	2:231554394-231554817	ENSG00000177673,ENSG00000286399,ENSG00000228884,ENSG00000231494,ENSG00000171596,ENSG00000286942,ENSG00000223198,ENSG00000283312
chr2	231604308	231604657	2:231604308-231604657	ENSG00000177673,ENSG00000286399,ENSG00000228884
chr2	231604852	231605318	2:231604852-231605318	ENSG00000177673,ENSG00000286399,ENSG00000228884
chr2	231642625	231642871	2:231642625-231642871	ENSG00000239202
chr2	231661738	231662324	2:231661738-231662324	ENSG00000187514,ENSG00000239202,ENSG00000177673,ENSG00000286399,ENSG00000228884
chr2	231662576	231662906	2:231662576-231662906	ENSG00000187514,ENSG00000239202
chr2	231665199	231665379	2:231665199-231665379	ENSG00000239202
chr2	231665525	231665982	2:231665525-231665982	ENSG00000239202
chr2	231666131	231667303	2:231666131-231667303	ENSG00000284378,ENSG00000277986,ENSG00000187514,ENSG00000239202,ENSG00000177673,ENSG00000286399,ENSG00000228884
chr2	231706080	231708243	2:231706080-231708243	ENSG00000156973,ENSG00000144524,ENSG00000261096,ENSG00000260622,ENSG00000284378,ENSG00000277986,ENSG00000187514,ENSG00000239202
chr2	231708399	231710336	2:231708399-231710336	ENSG00000156973,ENSG00000284378,ENSG00000277986,ENSG00000187514
chr2	231710497	231711519	2:231710497-231711519	ENSG00000284378,ENSG00000277986,ENSG00000187514
chr2	231711579	231711937	2:231711579-231711937	ENSG00000284378,ENSG00000277986,ENSG00000187514
chr2	231712124	231712752	2:231712124-231712752	ENSG00000284378,ENSG00000277986,ENSG00000187514
chr2	231716704	231716884	2:231716704-231716884	ENSG00000284378,ENSG00000277986,ENSG00000187514
chr2	231781598	231781822	2:231781598-231781822	ENSG00000156973,ENSG00000144524,ENSG00000237641,ENSG00000261096,ENSG00000260622
chr2	231849977	231850157	2:231849977-231850157	ENSG00000261096,ENSG00000260622,ENSG00000223788,ENSG00000163295,ENSG00000237412
chr2	231855763	231855948	2:231855763-231855948	ENSG00000261096,ENSG00000260622,ENSG00000227033,ENSG00000244280,ENSG00000223788,ENSG00000163295,ENSG00000171551,ENSG00000237412
chr2	231875310	231875490	2:231875310-231875490	ENSG00000261096,ENSG00000260622,ENSG00000222246,ENSG00000230122,ENSG00000275157,ENSG00000163283,ENSG00000204121,ENSG00000237087,ENSG00000223788,ENSG00000163295,ENSG00000171551,ENSG00000237412
chr2	231888165	231888345	2:231888165-231888345	ENSG00000261096,ENSG00000260622,ENSG00000222246,ENSG00000251485,ENSG00000230122,ENSG00000275157,ENSG00000163283,ENSG00000204121,ENSG00000237087,ENSG00000223788,ENSG00000163295,ENSG00000171551
chr2	231916830	231917013	2:231916830-231917013	ENSG00000163273,ENSG00000227033,ENSG00000251485,ENSG00000230122,ENSG00000275157,ENSG00000163283,ENSG00000224516,ENSG00000244280,ENSG00000204121,ENSG00000237087,ENSG00000223788,ENSG00000163295,ENSG00000171551,ENSG00000237412,ENSG00000135902
chr2	231961281	231962052	2:231961281-231962052	ENSG00000163273,ENSG00000144535,ENSG00000227033,ENSG00000223788
chr2	232184497	232184683	2:232184497-232184683	ENSG00000227033,ENSG00000207626,ENSG00000230122
chr2	232217541	232217721	2:232217541-232217721	ENSG00000227033,ENSG00000207626
chr2	232219140	232219533	2:232219140-232219533	ENSG00000227033,ENSG00000207626,ENSG00000251485,ENSG00000230122,ENSG00000275157,ENSG00000163283,ENSG00000163295
chr2	232247926	232248227	2:232247926-232248227	ENSG00000144535,ENSG00000227033,ENSG00000207626,ENSG00000251485,ENSG00000237087
chr2	232314902	232315654	2:232314902-232315654	ENSG00000261096,ENSG00000260622,ENSG00000163273,ENSG00000144535,ENSG00000227033,ENSG00000207626,ENSG00000251485,ENSG00000230122,ENSG00000275157,ENSG00000163283,ENSG00000224516,ENSG00000244280,ENSG00000204121,ENSG00000237087,ENSG00000223788,ENSG00000163295,ENSG00000171551,ENSG00000237412,ENSG00000135902
chr2	232315788	232317122	2:232315788-232317122	ENSG00000261096,ENSG00000260622,ENSG00000163273,ENSG00000144535,ENSG00000227033,ENSG00000207626,ENSG00000251485,ENSG00000230122,ENSG00000275157,ENSG00000163283,ENSG00000224516,ENSG00000244280,ENSG00000204121,ENSG00000237087,ENSG00000223788,ENSG00000163295,ENSG00000171551,ENSG00000237412,ENSG00000135902
chr2	232318565	232318933	2:232318565-232318933	ENSG00000163273,ENSG00000227033,ENSG00000207626,ENSG00000251485,ENSG00000230122,ENSG00000275157,ENSG00000163283,ENSG00000224516,ENSG00000237087,ENSG00000223788,ENSG00000163295,ENSG00000171551
chr2	232319009	232319357	2:232319009-232319357	ENSG00000163273,ENSG00000227033,ENSG00000251485,ENSG00000230122,ENSG00000275157,ENSG00000163283,ENSG00000224516,ENSG00000237087,ENSG00000223788
chr2	232319490	232319670	2:232319490-232319670	ENSG00000163273,ENSG00000227033,ENSG00000207626,ENSG00000251485,ENSG00000230122,ENSG00000275157,ENSG00000163283,ENSG00000224516,ENSG00000244280,ENSG00000204121,ENSG00000237087,ENSG00000223788,ENSG00000163295,ENSG00000171551
chr2	232399937	232400134	2:232399937-232400134	ENSG00000251485,ENSG00000230122,ENSG00000275157,ENSG00000163283,ENSG00000224516,ENSG00000244280,ENSG00000163286,ENSG00000204121,ENSG00000237087,ENSG00000223788,ENSG00000163295,ENSG00000171551
chr2	232550203	232551506	2:232550203-232551506	ENSG00000223788,ENSG00000163295,ENSG00000171551,ENSG00000237412,ENSG00000135902,ENSG00000196811,ENSG00000221944,ENSG00000284407,ENSG00000135930
chr2	232551571	232551781	2:232551571-232551781	ENSG00000237412,ENSG00000135902,ENSG00000196811,ENSG00000221944,ENSG00000284407,ENSG00000135930
chr2	232553752	232553995	2:232553752-232553995	ENSG00000237412,ENSG00000135902,ENSG00000196811,ENSG00000221944,ENSG00000284407,ENSG00000135930
chr2	232610069	232610334	2:232610069-232610334	ENSG00000237126,ENSG00000115468,ENSG00000244384
chr2	232617032	232617212	2:232617032-232617212	ENSG00000237126,ENSG00000115468,ENSG00000244384
chr2	232638092	232638272	2:232638092-232638272	ENSG00000115468,ENSG00000244384
chr2	232696643	232696869	2:232696643-232696869	ENSG00000204120
chr2	232697335	232698054	2:232697335-232698054	ENSG00000204120
chr2	232699951	232700215	2:232699951-232700215	ENSG00000204120,ENSG00000213055
chr2	232721269	232721449	2:232721269-232721449	ENSG00000213055,ENSG00000241409,ENSG00000115474
chr2	232722322	232722502	2:232722322-232722502	ENSG00000213055,ENSG00000241409,ENSG00000115474
chr2	232785398	232785583	2:232785398-232785583	ENSG00000204120,ENSG00000241409,ENSG00000115474,ENSG00000252452
chr2	232809679	232809859	2:232809679-232809859	ENSG00000204120,ENSG00000241409,ENSG00000115474,ENSG00000252452,ENSG00000199781
chr2	232817059	232817239	2:232817059-232817239	ENSG00000241409,ENSG00000115474,ENSG00000199781
chr2	232836841	232837076	2:232836841-232837076	ENSG00000204120,ENSG00000241409,ENSG00000115474,ENSG00000199781,ENSG00000182600
chr2	232837143	232837428	2:232837143-232837428	ENSG00000204120,ENSG00000241409,ENSG00000115474,ENSG00000199781,ENSG00000182600
chr2	232837584	232838215	2:232837584-232838215	ENSG00000204120,ENSG00000241409,ENSG00000115474,ENSG00000199781,ENSG00000182600
chr2	232838349	232839157	2:232838349-232839157	ENSG00000204120,ENSG00000213055,ENSG00000241409,ENSG00000115474,ENSG00000199781,ENSG00000182600
chr2	232839199	232839619	2:232839199-232839619	ENSG00000204120,ENSG00000241409,ENSG00000115474,ENSG00000199781,ENSG00000182600
chr2	232846190	232846370	2:232846190-232846370	ENSG00000241409,ENSG00000199781,ENSG00000182600
chr2	232945371	232945551	2:232945371-232945551	ENSG00000182600,ENSG00000066248
chr2	232956025	232956227	2:232956025-232956227	ENSG00000182600,ENSG00000066248,ENSG00000115488
chr2	232993894	232994074	2:232993894-232994074	ENSG00000066248,ENSG00000222001,ENSG00000115488
chr2	233012631	233012816	2:233012631-233012816	ENSG00000066248,ENSG00000222001,ENSG00000115488
chr2	233058914	233059285	2:233058914-233059285	ENSG00000115488,ENSG00000168918
chr2	233059359	233062547	2:233059359-233062547	ENSG00000115488,ENSG00000168918
chr2	233064119	233064316	2:233064119-233064316	ENSG00000115488,ENSG00000168918
chr2	233066230	233066434	2:233066230-233066434	ENSG00000115488,ENSG00000168918
chr2	233075073	233075421	2:233075073-233075421	ENSG00000115488,ENSG00000168918
chr2	233075716	233076217	2:233075716-233076217	ENSG00000115488,ENSG00000168918
chr2	233078157	233078408	2:233078157-233078408	ENSG00000115488,ENSG00000168918
chr2	233080205	233080528	2:233080205-233080528	ENSG00000168918
chr2	233080622	233080848	2:233080622-233080848	ENSG00000168918
chr2	233081180	233081539	2:233081180-233081539	ENSG00000168918
chr2	233081816	233082001	2:233081816-233082001	ENSG00000168918
chr2	233082542	233083329	2:233082542-233083329	ENSG00000115488,ENSG00000168918
chr2	233083416	233084687	2:233083416-233084687	ENSG00000115488,ENSG00000168918
chr2	233085048	233085379	2:233085048-233085379	-
chr2	233085706	233085886	2:233085706-233085886	-
chr2	233086783	233086989	2:233086783-233086989	-
chr2	233088585	233089128	2:233088585-233089128	-
chr2	233092707	233093256	2:233092707-233093256	ENSG00000115488
chr2	233093556	233093757	2:233093556-233093757	-
chr2	233098265	233098445	2:233098265-233098445	-
chr2	233099635	233099994	2:233099635-233099994	-
chr2	233100195	233100808	2:233100195-233100808	ENSG00000182600,ENSG00000115488,ENSG00000263941
chr2	233161938	233162178	2:233161938-233162178	ENSG00000168918
chr2	233164287	233165048	2:233164287-233165048	ENSG00000168918
chr2	233166102	233166713	2:233166102-233166713	ENSG00000168918,ENSG00000263941
chr2	233179088	233179268	2:233179088-233179268	ENSG00000168918,ENSG00000263941
chr2	233179849	233180084	2:233179849-233180084	ENSG00000168918,ENSG00000263941
chr2	233187292	233187525	2:233187292-233187525	ENSG00000263941
chr2	233190198	233190620	2:233190198-233190620	ENSG00000168918,ENSG00000263941
chr2	233240931	233241111	2:233240931-233241111	ENSG00000263941
chr2	233241996	233242327	2:233241996-233242327	ENSG00000263941
chr2	233243392	233243572	2:233243392-233243572	ENSG00000263941
chr2	233243704	233244076	2:233243704-233244076	ENSG00000263941
chr2	233244157	233244575	2:233244157-233244575	ENSG00000263941
chr2	233248771	233249033	2:233248771-233249033	ENSG00000263941,ENSG00000085978
chr2	233249190	233249375	2:233249190-233249375	ENSG00000085978
chr2	233249853	233250135	2:233249853-233250135	ENSG00000085978
chr2	233250367	233250579	2:233250367-233250579	ENSG00000085978
chr2	233251032	233251495	2:233251032-233251495	ENSG00000085978
chr2	233251644	233252108	2:233251644-233252108	ENSG00000182600,ENSG00000263941,ENSG00000085978
chr2	233262530	233262737	2:233262530-233262737	ENSG00000252010
chr2	233268519	233268760	2:233268519-233268760	ENSG00000085978,ENSG00000252010
chr2	233277498	233277765	2:233277498-233277765	ENSG00000085978,ENSG00000252010,ENSG00000251791
chr2	233293609	233293845	2:233293609-233293845	ENSG00000252010,ENSG00000251791
chr2	233309022	233309263	2:233309022-233309263	ENSG00000130561
chr2	233329145	233329338	2:233329145-233329338	ENSG00000130561
chr2	233329512	233329972	2:233329512-233329972	ENSG00000130561
chr2	233330152	233330335	2:233330152-233330335	ENSG00000130561
chr2	233330546	233330815	2:233330546-233330815	ENSG00000130561
chr2	233331142	233331629	2:233331142-233331629	ENSG00000130561
chr2	233331887	233332400	2:233331887-233332400	ENSG00000130561
chr2	233332552	233332732	2:233332552-233332732	ENSG00000130561
chr2	233333066	233333670	2:233333066-233333670	ENSG00000130561
chr2	233333953	233334358	2:233333953-233334358	ENSG00000130561
chr2	233334443	233334676	2:233334443-233334676	ENSG00000130561
chr2	233338019	233338439	2:233338019-233338439	ENSG00000130561
chr2	233338528	233338775	2:233338528-233338775	ENSG00000130561
chr2	233340178	233340459	2:233340178-233340459	ENSG00000130561
chr2	233340527	233340707	2:233340527-233340707	ENSG00000130561
chr2	233348641	233349349	2:233348641-233349349	ENSG00000259793,ENSG00000077044
chr2	233349449	233349631	2:233349449-233349631	ENSG00000259793,ENSG00000077044
chr2	233352949	233353129	2:233352949-233353129	ENSG00000259793,ENSG00000077044
chr2	233353206	233354271	2:233353206-233354271	ENSG00000259793,ENSG00000077044
chr2	233354537	233355449	2:233354537-233355449	ENSG00000259793,ENSG00000077044
chr2	233356446	233356698	2:233356446-233356698	ENSG00000259793
chr2	233356996	233357417	2:233356996-233357417	ENSG00000259793,ENSG00000077044,ENSG00000201013,ENSG00000085982
chr2	233357851	233358031	2:233357851-233358031	ENSG00000259793,ENSG00000077044
chr2	233358370	233358550	2:233358370-233358550	ENSG00000259793,ENSG00000077044
chr2	233358620	233359112	2:233358620-233359112	ENSG00000259793,ENSG00000077044
chr2	233359367	233359640	2:233359367-233359640	ENSG00000259793,ENSG00000077044
chr2	233359972	233360193	2:233359972-233360193	ENSG00000201013
chr2	233381469	233381649	2:233381469-233381649	ENSG00000077044,ENSG00000201013
chr2	233384179	233384363	2:233384179-233384363	ENSG00000077044,ENSG00000201013
chr2	233597748	233597938	2:233597748-233597938	ENSG00000085982,ENSG00000271639,ENSG00000228949,ENSG00000227846,ENSG00000242366,ENSG00000242515,ENSG00000234143,ENSG00000241119,ENSG00000244122,ENSG00000167165,ENSG00000288702,ENSG00000248114,ENSG00000227802
chr2	233706151	233706336	2:233706151-233706336	ENSG00000085982,ENSG00000242366,ENSG00000242515,ENSG00000234143,ENSG00000241119,ENSG00000244122,ENSG00000167165,ENSG00000224814,ENSG00000288705,ENSG00000244474,ENSG00000233445,ENSG00000288702,ENSG00000248114,ENSG00000227802,ENSG00000228445,ENSG00000248705,ENSG00000178836,ENSG00000241635
chr2	233815219	233815407	2:233815219-233815407	ENSG00000242515,ENSG00000234143,ENSG00000244122,ENSG00000233445,ENSG00000288702,ENSG00000248114,ENSG00000227802,ENSG00000228445,ENSG00000248705,ENSG00000178836,ENSG00000241635,ENSG00000185038,ENSG00000224287,ENSG00000279809
chr2	233824358	233824631	2:233824358-233824631	ENSG00000241119,ENSG00000244122,ENSG00000244474,ENSG00000233445,ENSG00000288702,ENSG00000248114,ENSG00000227802,ENSG00000228445,ENSG00000248705,ENSG00000178836,ENSG00000241635,ENSG00000185038,ENSG00000224287,ENSG00000279809
chr2	233837538	233837718	2:233837538-233837718	ENSG00000248114,ENSG00000228445,ENSG00000248705,ENSG00000178836,ENSG00000241635,ENSG00000185038,ENSG00000123485,ENSG00000224287,ENSG00000279809
chr2	233845023	233845224	2:233845023-233845224	ENSG00000123485,ENSG00000224287,ENSG00000279809
chr2	233853966	233854189	2:233853966-233854189	ENSG00000123485,ENSG00000224287,ENSG00000279809
chr2	233927468	233927665	2:233927468-233927665	ENSG00000224287,ENSG00000279809,ENSG00000144481,ENSG00000237581
chr2	233965573	233965774	2:233965573-233965774	ENSG00000144481,ENSG00000237581,ENSG00000286059
chr2	234119595	234119775	2:234119595-234119775	ENSG00000286059,ENSG00000072080,ENSG00000279218,ENSG00000226442
chr2	234182181	234182402	2:234182181-234182402	ENSG00000279218,ENSG00000261298
chr2	234194433	234194613	2:234194433-234194613	ENSG00000072080,ENSG00000279218,ENSG00000261298
chr2	234275380	234275578	2:234275380-234275578	ENSG00000261298
chr2	234280898	234281149	2:234280898-234281149	ENSG00000261298
chr2	234289207	234289824	2:234289207-234289824	ENSG00000234143,ENSG00000241119,ENSG00000248114,ENSG00000227802,ENSG00000178836,ENSG00000241635,ENSG00000286059,ENSG00000072080,ENSG00000279218,ENSG00000226442,ENSG00000261298,ENSG00000288040,ENSG00000188042,ENSG00000278593
chr2	234289946	234293102	2:234289946-234293102	ENSG00000261298
chr2	234293989	234294234	2:234293989-234294234	-
chr2	234295228	234295741	2:234295228-234295741	ENSG00000286059,ENSG00000072080,ENSG00000261298
chr2	234295871	234296440	2:234295871-234296440	ENSG00000072080,ENSG00000261298
chr2	234306140	234306594	2:234306140-234306594	ENSG00000279218,ENSG00000261298,ENSG00000237784,ENSG00000288040
chr2	234306647	234306863	2:234306647-234306863	-
chr2	234307240	234307603	2:234307240-234307603	ENSG00000072080,ENSG00000279218,ENSG00000261298,ENSG00000237784,ENSG00000288040
chr2	234307646	234308898	2:234307646-234308898	ENSG00000072080,ENSG00000279218,ENSG00000261298,ENSG00000237784,ENSG00000288040
chr2	234309068	234309953	2:234309068-234309953	ENSG00000234143,ENSG00000248114,ENSG00000228445,ENSG00000241635,ENSG00000286059,ENSG00000072080,ENSG00000279218,ENSG00000226442,ENSG00000261298,ENSG00000237784,ENSG00000288040,ENSG00000278593
chr2	234310225	234310580	2:234310225-234310580	ENSG00000237784
chr2	234334229	234334411	2:234334229-234334411	ENSG00000237784,ENSG00000288040
chr2	234335343	234335536	2:234335343-234335536	ENSG00000237784,ENSG00000288040
chr2	234346342	234346522	2:234346342-234346522	ENSG00000288040
chr2	234347804	234348267	2:234347804-234348267	ENSG00000288040
chr2	234404970	234405183	2:234404970-234405183	-
chr2	234412188	234412368	2:234412188-234412368	-
chr2	234412868	234413160	2:234412868-234413160	-
chr2	234413290	234414699	2:234413290-234414699	ENSG00000241119,ENSG00000228445,ENSG00000178836,ENSG00000241635,ENSG00000237581,ENSG00000286059,ENSG00000072080,ENSG00000261298,ENSG00000288040,ENSG00000228162,ENSG00000278593
chr2	234414870	234416785	2:234414870-234416785	ENSG00000242515,ENSG00000234143,ENSG00000241119,ENSG00000244122,ENSG00000288702,ENSG00000248114,ENSG00000227802,ENSG00000228445,ENSG00000248705,ENSG00000178836,ENSG00000241635,ENSG00000224287,ENSG00000279809,ENSG00000237581,ENSG00000286059,ENSG00000072080,ENSG00000279218,ENSG00000226442,ENSG00000261298,ENSG00000288040,ENSG00000228162,ENSG00000232690,ENSG00000278593,ENSG00000235726,ENSG00000130147,ENSG00000231032
chr2	234419607	234419787	2:234419607-234419787	-
chr2	234420372	234420699	2:234420372-234420699	-
chr2	234420746	234421123	2:234420746-234421123	ENSG00000228162,ENSG00000232690
chr2	234421281	234424572	2:234421281-234424572	ENSG00000234143,ENSG00000244122,ENSG00000233445,ENSG00000288702,ENSG00000248114,ENSG00000227802,ENSG00000228445,ENSG00000248705,ENSG00000286059,ENSG00000072080,ENSG00000279218,ENSG00000226442,ENSG00000261298,ENSG00000288040,ENSG00000228162,ENSG00000232690
chr2	234424590	234428377	2:234424590-234428377	ENSG00000072080,ENSG00000228162,ENSG00000232690
chr2	234428425	234428744	2:234428425-234428744	ENSG00000228162
chr2	234444037	234444357	2:234444037-234444357	ENSG00000228162,ENSG00000232690
chr2	234445173	234445528	2:234445173-234445528	ENSG00000228162,ENSG00000231682,ENSG00000232690
chr2	234445661	234447871	2:234445661-234447871	ENSG00000248705,ENSG00000286059,ENSG00000072080,ENSG00000279218,ENSG00000228162,ENSG00000231682,ENSG00000232690,ENSG00000278593
chr2	234447975	234448352	2:234447975-234448352	ENSG00000228162,ENSG00000231682,ENSG00000232690
chr2	234483824	234484762	2:234483824-234484762	ENSG00000242515,ENSG00000248114,ENSG00000286059,ENSG00000072080,ENSG00000279218,ENSG00000226442,ENSG00000261298,ENSG00000232690,ENSG00000188042,ENSG00000278593,ENSG00000235726
chr2	234486171	234486478	2:234486171-234486478	-
chr2	234487748	234487932	2:234487748-234487932	-
chr2	234488121	234488301	2:234488121-234488301	-
chr2	234488725	234488909	2:234488725-234488909	ENSG00000188042
chr2	234489061	234492450	2:234489061-234492450	ENSG00000286059,ENSG00000072080,ENSG00000232690,ENSG00000188042
chr2	234492512	234493004	2:234492512-234493004	ENSG00000188042
chr2	234493093	234497815	2:234493093-234497815	ENSG00000224287,ENSG00000279809,ENSG00000286059,ENSG00000072080,ENSG00000279218,ENSG00000226442,ENSG00000261298,ENSG00000188042,ENSG00000278593
chr2	234570926	234571122	2:234570926-234571122	ENSG00000278593,ENSG00000235726,ENSG00000130147
chr2	234572121	234572378	2:234572121-234572378	ENSG00000278593,ENSG00000235726
chr2	234584369	234584549	2:234584369-234584549	ENSG00000278593,ENSG00000235726,ENSG00000130147
chr2	234672599	234672779	2:234672599-234672779	ENSG00000280744,ENSG00000278593,ENSG00000235726,ENSG00000130147
chr2	235042773	235042997	2:235042773-235042997	ENSG00000278593,ENSG00000235726,ENSG00000130147
chr2	235058813	235058993	2:235058813-235058993	ENSG00000278593,ENSG00000235726,ENSG00000130147
chr2	235074794	235074985	2:235074794-235074985	ENSG00000235726,ENSG00000130147,ENSG00000226542
chr2	235085192	235085372	2:235085192-235085372	ENSG00000278593,ENSG00000235726,ENSG00000130147,ENSG00000226542
chr2	235110353	235110572	2:235110353-235110572	ENSG00000278593,ENSG00000235726,ENSG00000130147,ENSG00000231032
chr2	235169970	235170150	2:235169970-235170150	ENSG00000231032,ENSG00000235293
chr2	235225948	235226250	2:235225948-235226250	ENSG00000231032,ENSG00000235529
chr2	235229228	235229459	2:235229228-235229459	ENSG00000231032,ENSG00000235529
chr2	235290384	235290575	2:235290384-235290575	ENSG00000231032,ENSG00000235529
chr2	235439270	235439455	2:235439270-235439455	ENSG00000235529
chr2	235444768	235444993	2:235444768-235444993	ENSG00000231032,ENSG00000235529
chr2	235479808	235480098	2:235479808-235480098	ENSG00000231032,ENSG00000157985,ENSG00000235529
chr2	235618977	235619157	2:235618977-235619157	ENSG00000235529
chr2	235686726	235687039	2:235686726-235687039	ENSG00000157985
chr2	235718018	235718198	2:235718018-235718198	ENSG00000157985,ENSG00000222007
chr2	235731046	235731226	2:235731046-235731226	ENSG00000235529,ENSG00000222007,ENSG00000228499
chr2	235743308	235743488	2:235743308-235743488	ENSG00000231032,ENSG00000235529,ENSG00000222007,ENSG00000200745
chr2	235762157	235762337	2:235762157-235762337	ENSG00000222007,ENSG00000200745
chr2	235845185	235845365	2:235845185-235845365	ENSG00000222007,ENSG00000228499,ENSG00000200745
chr2	236044773	236044954	2:236044773-236044954	ENSG00000157985,ENSG00000228499,ENSG00000238812
chr2	236077911	236078091	2:236077911-236078091	ENSG00000228499,ENSG00000264676
chr2	236078386	236078585	2:236078386-236078585	ENSG00000228499,ENSG00000264676,ENSG00000200745
chr2	236144449	236144629	2:236144449-236144629	ENSG00000222007,ENSG00000228499,ENSG00000207049,ENSG00000168505,ENSG00000233611,ENSG00000200745,ENSG00000231546
chr2	236163224	236163404	2:236163224-236163404	ENSG00000222007,ENSG00000207049,ENSG00000168505,ENSG00000233611,ENSG00000200745
chr2	236244221	236244401	2:236244221-236244401	ENSG00000182177,ENSG00000200745,ENSG00000231546
chr2	236285394	236285586	2:236285394-236285586	ENSG00000228499,ENSG00000182177,ENSG00000200745,ENSG00000132321,ENSG00000270540,ENSG00000232893,ENSG00000231546,ENSG00000124835
chr2	236534003	236534189	2:236534003-236534189	ENSG00000132321,ENSG00000270540,ENSG00000232893,ENSG00000231546,ENSG00000144476,ENSG00000232328,ENSG00000124835
chr2	236587456	236587636	2:236587456-236587636	ENSG00000132321,ENSG00000270540,ENSG00000232893,ENSG00000231546,ENSG00000144476,ENSG00000232328,ENSG00000124835
chr2	236641981	236642221	2:236641981-236642221	ENSG00000132321,ENSG00000270540,ENSG00000232893,ENSG00000231546,ENSG00000144476,ENSG00000232328,ENSG00000124835
chr2	236647023	236647399	2:236647023-236647399	ENSG00000132321,ENSG00000270540,ENSG00000232893,ENSG00000231546,ENSG00000144476,ENSG00000232328,ENSG00000124835
chr2	236678975	236679155	2:236678975-236679155	ENSG00000132321,ENSG00000270540,ENSG00000232893,ENSG00000231546,ENSG00000144476,ENSG00000232328,ENSG00000124835
chr2	236845715	236845895	2:236845715-236845895	ENSG00000132321,ENSG00000270540,ENSG00000232893,ENSG00000231546,ENSG00000144476,ENSG00000232328,ENSG00000124835
chr2	236851288	236851468	2:236851288-236851468	ENSG00000132321,ENSG00000270540,ENSG00000232893,ENSG00000231546,ENSG00000144476,ENSG00000232328,ENSG00000124835
chr2	236938332	236938512	2:236938332-236938512	ENSG00000132321,ENSG00000270540,ENSG00000232893,ENSG00000231546,ENSG00000232328,ENSG00000124835
chr2	237019846	237020026	2:237019846-237020026	ENSG00000132321,ENSG00000270540,ENSG00000232893,ENSG00000231546,ENSG00000144476,ENSG00000232328,ENSG00000202341,ENSG00000124835
chr2	237025901	237026081	2:237025901-237026081	ENSG00000132321,ENSG00000270540,ENSG00000232893,ENSG00000231546,ENSG00000144476,ENSG00000232328,ENSG00000202341,ENSG00000124835
chr2	237085878	237086503	2:237085878-237086503	ENSG00000227252,ENSG00000124835,ENSG00000198612,ENSG00000224844
chr2	237227667	237227847	2:237227667-237227847	ENSG00000224844
chr2	237253606	237253786	2:237253606-237253786	ENSG00000224844,ENSG00000224132
chr2	237343849	237344034	2:237343849-237344034	ENSG00000224844,ENSG00000163359
chr2	237392147	237392344	2:237392147-237392344	ENSG00000224844,ENSG00000163359
chr2	237429092	237429326	2:237429092-237429326	ENSG00000224844,ENSG00000163359,ENSG00000222022,ENSG00000222032,ENSG00000071677
chr2	237449667	237449983	2:237449667-237449983	ENSG00000224844,ENSG00000222022,ENSG00000222032
chr2	237475329	237475600	2:237475329-237475600	ENSG00000224844,ENSG00000115648,ENSG00000222449,ENSG00000071677
chr2	237484301	237484509	2:237484301-237484509	ENSG00000224844,ENSG00000115648,ENSG00000222449,ENSG00000071677
chr2	237510293	237510564	2:237510293-237510564	ENSG00000224844,ENSG00000115648,ENSG00000277842,ENSG00000222449,ENSG00000071677,ENSG00000124839
chr2	237539512	237539713	2:237539512-237539713	ENSG00000115648,ENSG00000222449,ENSG00000071677
chr2	237545419	237545607	2:237545419-237545607	ENSG00000115648,ENSG00000222449,ENSG00000071677
chr2	237673001	237675679	2:237673001-237675679	ENSG00000124839,ENSG00000234949,ENSG00000227107,ENSG00000177483
chr2	237675740	237675920	2:237675740-237675920	ENSG00000227107
chr2	237676056	237676480	2:237676056-237676480	ENSG00000124839,ENSG00000234949,ENSG00000227107,ENSG00000124831
chr2	237676649	237678020	2:237676649-237678020	ENSG00000124839,ENSG00000234949,ENSG00000227107,ENSG00000124831,ENSG00000177483
chr2	237678137	237679627	2:237678137-237679627	ENSG00000124839,ENSG00000234949,ENSG00000227107,ENSG00000124831,ENSG00000177483
chr2	237679936	237680361	2:237679936-237680361	ENSG00000124839,ENSG00000234949,ENSG00000227107,ENSG00000124831
chr2	237686982	237687357	2:237686982-237687357	ENSG00000124831
chr2	237687562	237687782	2:237687562-237687782	ENSG00000124831
chr2	237687934	237688514	2:237687934-237688514	ENSG00000124831
chr2	237688636	237688885	2:237688636-237688885	ENSG00000227107,ENSG00000124831
chr2	237689568	237690347	2:237689568-237690347	ENSG00000227107,ENSG00000124831
chr2	237691126	237691934	2:237691126-237691934	ENSG00000124839,ENSG00000234949,ENSG00000227107,ENSG00000124831,ENSG00000177483
chr2	237692223	237693122	2:237692223-237693122	ENSG00000124839,ENSG00000234949,ENSG00000227107,ENSG00000124831,ENSG00000177483
chr2	237693298	237693830	2:237693298-237693830	ENSG00000124839,ENSG00000234949,ENSG00000227107,ENSG00000124831
chr2	237693934	237694196	2:237693934-237694196	ENSG00000124839,ENSG00000234949,ENSG00000124831
chr2	237694304	237695171	2:237694304-237695171	ENSG00000124839,ENSG00000234949,ENSG00000227107,ENSG00000124831
chr2	237695426	237695960	2:237695426-237695960	ENSG00000124831
chr2	237696532	237696818	2:237696532-237696818	ENSG00000124839,ENSG00000234949,ENSG00000227107,ENSG00000124831
chr2	237698334	237698881	2:237698334-237698881	ENSG00000124831
chr2	237700031	237700295	2:237700031-237700295	ENSG00000124839,ENSG00000234949,ENSG00000227107,ENSG00000177483
chr2	237700634	237701227	2:237700634-237701227	ENSG00000124839,ENSG00000234949,ENSG00000227107
chr2	237701796	237702079	2:237701796-237702079	ENSG00000124839,ENSG00000234949,ENSG00000227107
chr2	237702122	237702620	2:237702122-237702620	ENSG00000124839,ENSG00000234949,ENSG00000227107,ENSG00000177483
chr2	237702789	237703636	2:237702789-237703636	ENSG00000124839,ENSG00000234949,ENSG00000227107
chr2	237705646	237705826	2:237705646-237705826	-
chr2	237707873	237708189	2:237707873-237708189	ENSG00000124839,ENSG00000234949,ENSG00000227107,ENSG00000177483
chr2	237708385	237708565	2:237708385-237708565	ENSG00000227107
chr2	237713262	237713454	2:237713262-237713454	ENSG00000124839,ENSG00000234949,ENSG00000227107,ENSG00000177483
chr2	237726695	237726875	2:237726695-237726875	ENSG00000124839,ENSG00000234949,ENSG00000286864
chr2	237731231	237731411	2:237731231-237731411	ENSG00000124839,ENSG00000234949,ENSG00000227107,ENSG00000286864
chr2	237731478	237731658	2:237731478-237731658	ENSG00000286864
chr2	237733581	237734073	2:237733581-237734073	ENSG00000124839,ENSG00000234949,ENSG00000227107,ENSG00000286864,ENSG00000177483
chr2	237898547	237898754	2:237898547-237898754	ENSG00000263723,ENSG00000132329,ENSG00000177483
chr2	237918539	237918719	2:237918539-237918719	ENSG00000144488,ENSG00000263723,ENSG00000132329,ENSG00000177483
chr2	237967017	237967714	2:237967017-237967714	ENSG00000258984,ENSG00000184182,ENSG00000263723,ENSG00000132329
chr2	237980746	237981187	2:237980746-237981187	ENSG00000258984,ENSG00000184182,ENSG00000263723,ENSG00000132329
chr2	237990276	237990479	2:237990276-237990479	ENSG00000132329
chr2	238027653	238027937	2:238027653-238027937	ENSG00000144488,ENSG00000251971,ENSG00000184182,ENSG00000263723,ENSG00000132329
chr2	238034043	238034241	2:238034043-238034241	ENSG00000144488,ENSG00000251971,ENSG00000184182,ENSG00000132329
chr2	238060348	238060853	2:238060348-238060853	ENSG00000178752,ENSG00000279484,ENSG00000144488,ENSG00000132330,ENSG00000263723,ENSG00000132329
chr2	238061085	238061510	2:238061085-238061510	ENSG00000144488,ENSG00000132330,ENSG00000132329
chr2	238074922	238075146	2:238074922-238075146	ENSG00000144488,ENSG00000132330
chr2	238136032	238136212	2:238136032-238136212	ENSG00000178752,ENSG00000279484,ENSG00000168427,ENSG00000144488,ENSG00000132329
chr2	238202823	238203716	2:238202823-238203716	ENSG00000204104,ENSG00000144485,ENSG00000225057,ENSG00000186235,ENSG00000132323,ENSG00000178752,ENSG00000279484,ENSG00000144488,ENSG00000263723,ENSG00000132329,ENSG00000177483
chr2	238203783	238205177	2:238203783-238205177	ENSG00000144485,ENSG00000225057,ENSG00000186235,ENSG00000132323,ENSG00000178752,ENSG00000279484,ENSG00000144488,ENSG00000132329
chr2	238231346	238231597	2:238231346-238231597	ENSG00000144485,ENSG00000225057,ENSG00000186235,ENSG00000178752,ENSG00000279484
chr2	238234473	238234758	2:238234473-238234758	ENSG00000144485,ENSG00000225057,ENSG00000186235,ENSG00000178752,ENSG00000279484
chr2	238239306	238239637	2:238239306-238239637	ENSG00000144485,ENSG00000225057,ENSG00000186235,ENSG00000178752
chr2	238272210	238272395	2:238272210-238272395	ENSG00000232306,ENSG00000132326,ENSG00000178752
chr2	238288009	238288815	2:238288009-238288815	ENSG00000274346,ENSG00000204104,ENSG00000232306,ENSG00000283635,ENSG00000132326,ENSG00000144485,ENSG00000178752,ENSG00000279484,ENSG00000144488,ENSG00000263723,ENSG00000132329,ENSG00000177483
chr2	238288952	238289502	2:238288952-238289502	ENSG00000204104,ENSG00000232306,ENSG00000283635,ENSG00000132326,ENSG00000144485,ENSG00000178752,ENSG00000279484
chr2	238381625	238381882	2:238381625-238381882	ENSG00000274346,ENSG00000202099,ENSG00000204104
chr2	238426538	238427688	2:238426538-238427688	ENSG00000274346,ENSG00000229915,ENSG00000065802,ENSG00000202099,ENSG00000204104
chr2	238509474	238509654	2:238509474-238509654	ENSG00000226992,ENSG00000274346
chr2	238554786	238555053	2:238554786-238555053	ENSG00000233608,ENSG00000234279,ENSG00000225493,ENSG00000274346
chr2	238597105	238597285	2:238597105-238597285	ENSG00000233608
chr2	238650150	238650378	2:238650150-238650378	ENSG00000233608
chr2	238728375	238728621	2:238728375-238728621	ENSG00000233608,ENSG00000226992,ENSG00000224252,ENSG00000286160,ENSG00000234279
chr2	238777563	238777866	2:238777563-238777866	ENSG00000227744,ENSG00000233608,ENSG00000226992,ENSG00000286748,ENSG00000224252
chr2	238964658	238964886	2:238964658-238964886	ENSG00000227744,ENSG00000233608
chr2	238966245	238966425	2:238966245-238966425	ENSG00000227744,ENSG00000233608
chr2	238974832	238975017	2:238974832-238975017	ENSG00000227744,ENSG00000233608,ENSG00000226992
chr2	238991099	238991279	2:238991099-238991279	ENSG00000227744,ENSG00000233608
chr2	239038875	239039060	2:239038875-239039060	ENSG00000264810,ENSG00000266109
chr2	239059648	239059861	2:239059648-239059861	ENSG00000264810,ENSG00000266109
chr2	239113680	239113882	2:239113680-239113882	ENSG00000286307,ENSG00000264810,ENSG00000068024
chr2	239116112	239116402	2:239116112-239116402	ENSG00000286307,ENSG00000264810
chr2	239145906	239146086	2:239145906-239146086	ENSG00000287405,ENSG00000068024
chr2	239216932	239217441	2:239216932-239217441	ENSG00000264292,ENSG00000287405
chr2	239220152	239221427	2:239220152-239221427	ENSG00000264292,ENSG00000287405
chr2	239221536	239222297	2:239221536-239222297	ENSG00000264292,ENSG00000287405
chr2	239222565	239224394	2:239222565-239224394	ENSG00000264292,ENSG00000287405
chr2	239224573	239224762	2:239224573-239224762	ENSG00000264292,ENSG00000287405
chr2	239225204	239227709	2:239225204-239227709	ENSG00000264292,ENSG00000287405
chr2	239229949	239231395	2:239229949-239231395	ENSG00000264292,ENSG00000287405,ENSG00000068024
chr2	239234447	239235573	2:239234447-239235573	ENSG00000264292,ENSG00000287405,ENSG00000068024
chr2	239236315	239236681	2:239236315-239236681	ENSG00000287405,ENSG00000068024
chr2	239239832	239240144	2:239239832-239240144	ENSG00000068024
chr2	239240734	239240983	2:239240734-239240983	ENSG00000068024
chr2	239241036	239241343	2:239241036-239241343	ENSG00000264292,ENSG00000287405,ENSG00000264810,ENSG00000068024
chr2	239252799	239253047	2:239252799-239253047	-
chr2	239266958	239267510	2:239266958-239267510	ENSG00000264292,ENSG00000265215,ENSG00000287405
chr2	239267683	239268047	2:239267683-239268047	ENSG00000264292
chr2	239274686	239275134	2:239274686-239275134	ENSG00000264292
chr2	239275405	239275894	2:239275405-239275894	ENSG00000264292
chr2	239279457	239279637	2:239279457-239279637	ENSG00000264292
chr2	239285045	239285588	2:239285045-239285588	ENSG00000264292
chr2	239311791	239312036	2:239311791-239312036	ENSG00000264292,ENSG00000265215,ENSG00000068024
chr2	239399472	239399702	2:239399472-239399702	ENSG00000222020,ENSG00000264292
chr2	239400039	239401052	2:239400039-239401052	ENSG00000264279,ENSG00000259889,ENSG00000286525,ENSG00000222020,ENSG00000264292,ENSG00000287405,ENSG00000264810,ENSG00000068024
chr2	239401340	239402330	2:239401340-239402330	ENSG00000286525,ENSG00000222020,ENSG00000264292,ENSG00000068024
chr2	239493801	239494075	2:239493801-239494075	ENSG00000286188,ENSG00000288082,ENSG00000286525
chr2	239498386	239498566	2:239498386-239498566	ENSG00000288082
chr2	239499157	239506521	2:239499157-239506521	ENSG00000259889,ENSG00000286188,ENSG00000288082,ENSG00000286525
chr2	239506688	239506886	2:239506688-239506886	ENSG00000286188,ENSG00000286525
chr2	239508554	239508940	2:239508554-239508940	ENSG00000286188,ENSG00000286525
chr2	239521416	239521605	2:239521416-239521605	ENSG00000286188,ENSG00000286525
chr2	239521865	239522092	2:239521865-239522092	ENSG00000286188,ENSG00000286525
chr2	239522423	239522715	2:239522423-239522715	ENSG00000286188,ENSG00000286525
chr2	239522843	239523087	2:239522843-239523087	ENSG00000286188
chr2	239579114	239579609	2:239579114-239579609	ENSG00000196758,ENSG00000286188
chr2	239579917	239580105	2:239579917-239580105	ENSG00000196758
chr2	239601958	239602203	2:239601958-239602203	-
chr2	239602712	239602934	2:239602712-239602934	-
chr2	239603864	239604087	2:239603864-239604087	-
chr2	239607136	239607612	2:239607136-239607612	ENSG00000259889
chr2	239622259	239623273	2:239622259-239623273	ENSG00000259889,ENSG00000227459
chr2	239623516	239624647	2:239623516-239624647	ENSG00000286325,ENSG00000259889,ENSG00000227459
chr2	239624857	239625052	2:239624857-239625052	ENSG00000259889,ENSG00000227459
chr2	239646345	239646525	2:239646345-239646525	ENSG00000259889
chr2	239648198	239648378	2:239648198-239648378	-
chr2	239656396	239656679	2:239656396-239656679	ENSG00000259889
chr2	239656743	239656923	2:239656743-239656923	ENSG00000259889
chr2	239662918	239663103	2:239662918-239663103	ENSG00000259889
chr2	239696702	239696905	2:239696702-239696905	ENSG00000259889
chr2	239790927	239791112	2:239790927-239791112	ENSG00000220256,ENSG00000259889
chr2	239811055	239811235	2:239811055-239811235	ENSG00000259889
chr2	239818610	239818829	2:239818610-239818829	ENSG00000259889
chr2	239854213	239854393	2:239854213-239854393	-
chr2	239865023	239865386	2:239865023-239865386	ENSG00000264279,ENSG00000259889
chr2	239910381	239911367	2:239910381-239911367	ENSG00000286325,ENSG00000264279,ENSG00000259889
chr2	239911537	239913104	2:239911537-239913104	ENSG00000286325,ENSG00000264279
chr2	239914185	239914365	2:239914185-239914365	ENSG00000264279
chr2	239978302	239978524	2:239978302-239978524	ENSG00000264279,ENSG00000130414
chr2	239986836	239987016	2:239986836-239987016	ENSG00000264279,ENSG00000130414
chr2	239990585	239990806	2:239990585-239990806	ENSG00000264279,ENSG00000130414
chr2	240012337	240012661	2:240012337-240012661	ENSG00000130414
chr2	240024962	240025281	2:240024962-240025281	ENSG00000178586,ENSG00000182083,ENSG00000130414
chr2	240025334	240025981	2:240025334-240025981	ENSG00000178586,ENSG00000182083,ENSG00000130414
chr2	240056445	240056663	2:240056445-240056663	ENSG00000286183,ENSG00000286325,ENSG00000178602,ENSG00000231278,ENSG00000178586
chr2	240063961	240064151	2:240063961-240064151	ENSG00000286183,ENSG00000286325,ENSG00000178602,ENSG00000172428,ENSG00000231278,ENSG00000178586
chr2	240111370	240111550	2:240111370-240111550	ENSG00000286183,ENSG00000286325,ENSG00000213048,ENSG00000231278,ENSG00000178586
chr2	240135896	240136304	2:240135896-240136304	ENSG00000227479,ENSG00000286183,ENSG00000286325,ENSG00000178602,ENSG00000172428,ENSG00000231278,ENSG00000178586
chr2	240331350	240331632	2:240331350-240331632	ENSG00000218416,ENSG00000276366,ENSG00000227479,ENSG00000286183,ENSG00000286325
chr2	240410776	240410956	2:240410776-240410956	ENSG00000207611,ENSG00000218416,ENSG00000276366,ENSG00000227479,ENSG00000286183,ENSG00000286325
chr2	240467275	240467591	2:240467275-240467591	ENSG00000207611,ENSG00000218416,ENSG00000063660
chr2	240560300	240561099	2:240560300-240561099	ENSG00000142330,ENSG00000260942,ENSG00000142327,ENSG00000188542,ENSG00000287049,ENSG00000144504
chr2	240561292	240562023	2:240561292-240562023	ENSG00000142327,ENSG00000188542,ENSG00000287049,ENSG00000144504
chr2	240564390	240566552	2:240564390-240566552	ENSG00000185176,ENSG00000142330,ENSG00000260942,ENSG00000142327,ENSG00000188542,ENSG00000287049,ENSG00000144504
chr2	240566734	240567420	2:240566734-240567420	ENSG00000142327,ENSG00000188542,ENSG00000287049,ENSG00000144504
chr2	240567551	240569554	2:240567551-240569554	ENSG00000260942,ENSG00000142327,ENSG00000188542,ENSG00000287049,ENSG00000144504
chr2	240569878	240570058	2:240569878-240570058	ENSG00000142327,ENSG00000188542,ENSG00000287049,ENSG00000144504
chr2	240570422	240570602	2:240570422-240570602	ENSG00000142327
chr2	240571025	240571296	2:240571025-240571296	ENSG00000142327
chr2	240579321	240579716	2:240579321-240579716	ENSG00000184945,ENSG00000260942,ENSG00000142327
chr2	240579958	240580715	2:240579958-240580715	ENSG00000142330,ENSG00000260942,ENSG00000142327
chr2	240585692	240585971	2:240585692-240585971	ENSG00000142330,ENSG00000260942
chr2	240586360	240586574	2:240586360-240586574	ENSG00000274977,ENSG00000142330,ENSG00000260942,ENSG00000287049
chr2	240586783	240587204	2:240586783-240587204	ENSG00000142330,ENSG00000260942
chr2	240604733	240605026	2:240604733-240605026	ENSG00000276949,ENSG00000185176,ENSG00000219159,ENSG00000184945,ENSG00000274977,ENSG00000178623,ENSG00000142330
chr2	240611124	240611377	2:240611124-240611377	ENSG00000276949,ENSG00000185176,ENSG00000219159,ENSG00000184945,ENSG00000274977,ENSG00000130294,ENSG00000178623
chr2	240611764	240611959	2:240611764-240611959	ENSG00000276949,ENSG00000185176,ENSG00000219159,ENSG00000184945,ENSG00000274977,ENSG00000178623
chr2	240612077	240612260	2:240612077-240612260	ENSG00000276949,ENSG00000185176,ENSG00000219159,ENSG00000184945,ENSG00000274977,ENSG00000178623
chr2	240612442	240612710	2:240612442-240612710	ENSG00000276949,ENSG00000185176,ENSG00000219159,ENSG00000184945,ENSG00000274977,ENSG00000130294,ENSG00000178623
chr2	240613048	240613295	2:240613048-240613295	ENSG00000276949,ENSG00000185176,ENSG00000219159,ENSG00000184945,ENSG00000274977,ENSG00000178623
chr2	240615127	240615350	2:240615127-240615350	ENSG00000276949,ENSG00000185176,ENSG00000184945,ENSG00000274977
chr2	240615722	240616263	2:240615722-240616263	ENSG00000276949,ENSG00000185176,ENSG00000219159,ENSG00000184945,ENSG00000274977,ENSG00000130294,ENSG00000178623
chr2	240620340	240620711	2:240620340-240620711	ENSG00000276949,ENSG00000185176,ENSG00000219159,ENSG00000184945,ENSG00000274977,ENSG00000130294,ENSG00000178623
chr2	240620823	240621268	2:240620823-240621268	ENSG00000276949,ENSG00000185176,ENSG00000219159,ENSG00000184945,ENSG00000274977,ENSG00000130294,ENSG00000178623
chr2	240621547	240621797	2:240621547-240621797	ENSG00000276949,ENSG00000185176,ENSG00000219159,ENSG00000184945,ENSG00000274977,ENSG00000130294,ENSG00000178623
chr2	240622035	240623249	2:240622035-240623249	ENSG00000276949,ENSG00000185176,ENSG00000219159,ENSG00000184945,ENSG00000274977,ENSG00000130294,ENSG00000178623
chr2	240623482	240624996	2:240623482-240624996	ENSG00000276949,ENSG00000185176,ENSG00000219159,ENSG00000184945,ENSG00000274977,ENSG00000130294,ENSG00000233392,ENSG00000178623
chr2	240625107	240625873	2:240625107-240625873	ENSG00000276949,ENSG00000185176,ENSG00000219159,ENSG00000184945,ENSG00000274977,ENSG00000130294,ENSG00000233392,ENSG00000271153,ENSG00000178623
chr2	240626365	240626696	2:240626365-240626696	ENSG00000276949,ENSG00000185176,ENSG00000219159,ENSG00000184945,ENSG00000274977,ENSG00000130294,ENSG00000178623
chr2	240627036	240627277	2:240627036-240627277	ENSG00000276949,ENSG00000185176,ENSG00000219159,ENSG00000184945,ENSG00000274977,ENSG00000130294,ENSG00000178623
chr2	240836480	240836660	2:240836480-240836660	ENSG00000130294,ENSG00000226321,ENSG00000233392,ENSG00000223991
chr2	240870508	240870688	2:240870508-240870688	ENSG00000172482,ENSG00000226321,ENSG00000233392,ENSG00000223991,ENSG00000225521
chr2	240893622	240893838	2:240893622-240893838	ENSG00000172482,ENSG00000172478,ENSG00000226321,ENSG00000233392,ENSG00000223991,ENSG00000225521
chr2	241029187	241029367	2:241029187-241029367	ENSG00000226321,ENSG00000233392,ENSG00000223991,ENSG00000162804,ENSG00000229996,ENSG00000225521,ENSG00000235861
chr2	241101426	241101640	2:241101426-241101640	ENSG00000225521,ENSG00000122085,ENSG00000115687,ENSG00000235861
chr2	241102059	241102892	2:241102059-241102892	ENSG00000233392,ENSG00000223991,ENSG00000162804,ENSG00000229996,ENSG00000225521,ENSG00000122085,ENSG00000115687,ENSG00000235861
chr2	241150529	241150961	2:241150529-241150961	ENSG00000223991,ENSG00000162804,ENSG00000225521,ENSG00000115687,ENSG00000235861,ENSG00000115685
chr2	241217370	241217731	2:241217370-241217731	ENSG00000146205
chr2	241233564	241233760	2:241233564-241233760	ENSG00000115677
chr2	241270095	241270275	2:241270095-241270275	ENSG00000115677
chr2	241271948	241272717	2:241271948-241272717	ENSG00000115677
chr2	241272941	241273121	2:241272941-241273121	ENSG00000115677
chr2	241278831	241279011	2:241278831-241279011	ENSG00000115677
chr2	241279424	241279613	2:241279424-241279613	ENSG00000115677
chr2	241302831	241303076	2:241302831-241303076	ENSG00000115677
chr2	241309193	241309385	2:241309193-241309385	-
chr2	241314192	241317187	2:241314192-241317187	ENSG00000115677,ENSG00000168385,ENSG00000286588,ENSG00000223374
chr2	241317233	241317422	2:241317233-241317422	ENSG00000115677,ENSG00000168385,ENSG00000286588
chr2	241317503	241317960	2:241317503-241317960	ENSG00000115677,ENSG00000168385,ENSG00000286588,ENSG00000223374
chr2	241318241	241318421	2:241318241-241318421	ENSG00000115677,ENSG00000168385,ENSG00000286588
chr2	241324334	241324733	2:241324334-241324733	ENSG00000115677,ENSG00000168385,ENSG00000286588
chr2	241337875	241338197	2:241337875-241338197	ENSG00000168385,ENSG00000286588,ENSG00000223374
chr2	241340863	241341104	2:241340863-241341104	ENSG00000168385,ENSG00000286588,ENSG00000223374
chr2	241356272	241356865	2:241356272-241356865	ENSG00000223374,ENSG00000006607,ENSG00000288080,ENSG00000263752,ENSG00000224232
chr2	241367121	241367301	2:241367121-241367301	ENSG00000006607,ENSG00000288080,ENSG00000263752,ENSG00000224232
chr2	241374455	241374658	2:241374455-241374658	ENSG00000006607,ENSG00000288080,ENSG00000263752,ENSG00000224232
chr2	241376545	241376725	2:241376545-241376725	ENSG00000006607,ENSG00000288080,ENSG00000263752,ENSG00000224232
chr2	241507901	241508626	2:241507901-241508626	ENSG00000263752,ENSG00000224232,ENSG00000115694,ENSG00000234235,ENSG00000176720,ENSG00000207186,ENSG00000273113
chr2	241508802	241509257	2:241508802-241509257	ENSG00000263752,ENSG00000224232,ENSG00000115694,ENSG00000234235,ENSG00000176720,ENSG00000207186,ENSG00000273113
chr2	241539675	241539855	2:241539675-241539855	ENSG00000263752,ENSG00000224232,ENSG00000234235,ENSG00000176720,ENSG00000207186,ENSG00000273113
chr2	241610023	241610337	2:241610023-241610337	ENSG00000263752,ENSG00000224232,ENSG00000234235,ENSG00000176720,ENSG00000207186,ENSG00000176946,ENSG00000273113
chr2	241617618	241617904	2:241617618-241617904	ENSG00000263752,ENSG00000224232,ENSG00000234235,ENSG00000176720,ENSG00000168397,ENSG00000207186,ENSG00000176946,ENSG00000273113
chr2	241628064	241628244	2:241628064-241628244	ENSG00000234235,ENSG00000176720,ENSG00000168397,ENSG00000207186,ENSG00000176946,ENSG00000273113
chr2	241636353	241638467	2:241636353-241638467	ENSG00000263752,ENSG00000224232,ENSG00000234235,ENSG00000176720,ENSG00000168397,ENSG00000207186,ENSG00000176946,ENSG00000273113
chr2	241686284	241686652	2:241686284-241686652	ENSG00000168395,ENSG00000168393
chr2	241687023	241687441	2:241687023-241687441	ENSG00000263752,ENSG00000224232,ENSG00000204099,ENSG00000215023,ENSG00000154252,ENSG00000168395,ENSG00000168393,ENSG00000168397,ENSG00000207186,ENSG00000273113
chr2	241701443	241702431	2:241701443-241702431	ENSG00000233392,ENSG00000225521,ENSG00000263752,ENSG00000224232,ENSG00000234235,ENSG00000176720,ENSG00000188011,ENSG00000280119,ENSG00000271153,ENSG00000235151,ENSG00000204099,ENSG00000224272,ENSG00000215023,ENSG00000154252,ENSG00000234793,ENSG00000180902,ENSG00000235351,ENSG00000168395,ENSG00000168393,ENSG00000168397,ENSG00000207186,ENSG00000273113
chr2	241702473	241702794	2:241702473-241702794	ENSG00000235151,ENSG00000204099,ENSG00000224272,ENSG00000215023,ENSG00000154252,ENSG00000235351,ENSG00000168395,ENSG00000168393
chr2	241734092	241734464	2:241734092-241734464	ENSG00000188011,ENSG00000235151,ENSG00000204099,ENSG00000224272,ENSG00000215023,ENSG00000154252,ENSG00000234793,ENSG00000215692,ENSG00000180902,ENSG00000235351,ENSG00000168395
chr2	241734634	241735689	2:241734634-241735689	ENSG00000188011,ENSG00000271153,ENSG00000235151,ENSG00000204099,ENSG00000224272,ENSG00000215023,ENSG00000154252,ENSG00000234793,ENSG00000215692,ENSG00000180902,ENSG00000235351
chr2	241740861	241741166	2:241740861-241741166	ENSG00000188011,ENSG00000235151,ENSG00000204099,ENSG00000224272,ENSG00000215023,ENSG00000154252,ENSG00000234793,ENSG00000215692,ENSG00000180902,ENSG00000235351
chr2	241857471	241857761	2:241857471-241857761	ENSG00000188011,ENSG00000188389,ENSG00000235151,ENSG00000204099,ENSG00000224272,ENSG00000215023,ENSG00000154252,ENSG00000234793
chr2	241880962	241881745	2:241880962-241881745	ENSG00000188011,ENSG00000233806,ENSG00000216921,ENSG00000237940,ENSG00000280119,ENSG00000271153,ENSG00000235151,ENSG00000204099,ENSG00000224272,ENSG00000215023,ENSG00000154252,ENSG00000234793
chr2	241881957	241882294	2:241881957-241882294	ENSG00000188011,ENSG00000233806,ENSG00000235151,ENSG00000204099,ENSG00000224272,ENSG00000215023,ENSG00000154252
chr2	241905661	241905849	2:241905661-241905849	ENSG00000216921,ENSG00000237940,ENSG00000280119,ENSG00000226423,ENSG00000287971
chr2	242075478	242075709	2:242075478-242075709	ENSG00000237940,ENSG00000280119,ENSG00000226423,ENSG00000287971,ENSG00000232002,ENSG00000224160,ENSG00000244528
chr2	242085949	242086753	2:242085949-242086753	ENSG00000237940,ENSG00000280119,ENSG00000226423,ENSG00000287971,ENSG00000232002,ENSG00000261186,ENSG00000220804,ENSG00000224160,ENSG00000244528
chr2	242088312	242088624	2:242088312-242088624	ENSG00000237940,ENSG00000280119,ENSG00000226423,ENSG00000287971,ENSG00000232002,ENSG00000261186,ENSG00000220804,ENSG00000224160,ENSG00000244528
chr2	242088691	242088985	2:242088691-242088985	ENSG00000237940,ENSG00000280119,ENSG00000226423,ENSG00000287971,ENSG00000232002,ENSG00000261186,ENSG00000220804,ENSG00000224160,ENSG00000244528,ENSG00000271153
chr2	242098044	242098612	2:242098044-242098612	ENSG00000237940,ENSG00000280119,ENSG00000226423,ENSG00000287971,ENSG00000261186,ENSG00000220804,ENSG00000224160,ENSG00000244528,ENSG00000271153
chr2	242098704	242098928	2:242098704-242098928	ENSG00000237940,ENSG00000280119,ENSG00000226423,ENSG00000287971,ENSG00000261186,ENSG00000220804,ENSG00000224160,ENSG00000244528
chr20	84320	84500	20:84320-84500	ENSG00000178591,ENSG00000125788,ENSG00000088782,ENSG00000185982
chr20	227981	228306	20:227981-228306	ENSG00000125788,ENSG00000088782,ENSG00000185982,ENSG00000125903,ENSG00000186458
chr20	236368	236601	20:236368-236601	ENSG00000125788,ENSG00000088782,ENSG00000185982,ENSG00000125903,ENSG00000186458
chr20	237657	238348	20:237657-238348	ENSG00000125788,ENSG00000088782,ENSG00000185982,ENSG00000125903,ENSG00000186458,ENSG00000272874
chr20	266866	267046	20:266866-267046	ENSG00000125788,ENSG00000088782,ENSG00000185982,ENSG00000186458,ENSG00000272874
chr20	297386	298995	20:297386-298995	ENSG00000125788,ENSG00000088782,ENSG00000185982,ENSG00000186458,ENSG00000272874,ENSG00000196476,ENSG00000247315,ENSG00000286158,ENSG00000225377,ENSG00000177732,ENSG00000125841
chr20	324689	325312	20:324689-325312	ENSG00000286158,ENSG00000225377,ENSG00000177732,ENSG00000125841
chr20	325410	326079	20:325410-326079	ENSG00000125788,ENSG00000088782,ENSG00000185982,ENSG00000186458,ENSG00000272874,ENSG00000196476,ENSG00000247315,ENSG00000286158,ENSG00000225377,ENSG00000177732,ENSG00000125841
chr20	347641	348257	20:347641-348257	ENSG00000225377,ENSG00000125841
chr20	381712	381974	20:381712-381974	ENSG00000101255
chr20	407578	407826	20:407578-407826	ENSG00000101255,ENSG00000125826
chr20	407991	409456	20:407991-409456	ENSG00000101255,ENSG00000125826,ENSG00000125875,ENSG00000206797
chr20	420892	421171	20:420892-421171	ENSG00000125826,ENSG00000206797
chr20	439210	439454	20:439210-439454	ENSG00000125875,ENSG00000206797
chr20	441722	441907	20:441722-441907	ENSG00000125875,ENSG00000206797
chr20	461642	462515	20:461642-462515	ENSG00000125875,ENSG00000206797
chr20	515068	515254	20:515068-515254	-
chr20	522085	522265	20:522085-522265	-
chr20	528353	528534	20:528353-528534	ENSG00000101266
chr20	531562	531861	20:531562-531861	ENSG00000101266
chr20	532615	532795	20:532615-532795	ENSG00000101266
chr20	543032	543706	20:543032-543706	ENSG00000101266
chr20	543853	544147	20:543853-544147	ENSG00000101266,ENSG00000125878
chr20	574147	574328	20:574147-574328	ENSG00000125878,ENSG00000270299,ENSG00000215397,ENSG00000101276
chr20	652512	654082	20:652512-654082	ENSG00000101266,ENSG00000125878,ENSG00000271303,ENSG00000270299,ENSG00000215397,ENSG00000101276
chr20	660768	661431	20:660768-661431	ENSG00000125878,ENSG00000271303,ENSG00000270299,ENSG00000215397,ENSG00000101276
chr20	711811	712063	20:711811-712063	ENSG00000125878,ENSG00000270299,ENSG00000215397,ENSG00000101276
chr20	736938	737118	20:736938-737118	ENSG00000125878,ENSG00000270299,ENSG00000215397,ENSG00000101276
chr20	829391	829636	20:829391-829636	ENSG00000101276,ENSG00000125898,ENSG00000101278,ENSG00000101282
chr20	833698	834298	20:833698-834298	ENSG00000101276,ENSG00000125898,ENSG00000101278,ENSG00000101282,ENSG00000274269,ENSG00000215595,ENSG00000244588
chr20	847056	847356	20:847056-847356	ENSG00000101276,ENSG00000125898,ENSG00000101278,ENSG00000101282
chr20	860980	861187	20:860980-861187	ENSG00000101276,ENSG00000101282
chr20	922770	922950	20:922770-922950	ENSG00000101276,ENSG00000101280,ENSG00000101282
chr20	1085496	1085688	20:1085496-1085688	ENSG00000101282,ENSG00000125895,ENSG00000274269,ENSG00000215595
chr20	1096952	1097132	20:1096952-1097132	ENSG00000101282,ENSG00000125895,ENSG00000274269,ENSG00000215595
chr20	1118085	1118476	20:1118085-1118476	ENSG00000286787,ENSG00000125818,ENSG00000125895,ENSG00000274269,ENSG00000215595,ENSG00000244588
chr20	1118601	1119527	20:1118601-1119527	ENSG00000101282,ENSG00000286787,ENSG00000125818,ENSG00000125895,ENSG00000274269,ENSG00000215595,ENSG00000244588
chr20	1131040	1131406	20:1131040-1131406	ENSG00000125818,ENSG00000125895,ENSG00000274269,ENSG00000215595,ENSG00000244588
chr20	1166273	1166458	20:1166273-1166458	ENSG00000101282,ENSG00000125818,ENSG00000215388,ENSG00000125895,ENSG00000274269,ENSG00000215595,ENSG00000244588
chr20	1274458	1274660	20:1274458-1274660	ENSG00000215595,ENSG00000244588,ENSG00000101298
chr20	1278203	1278383	20:1278203-1278383	ENSG00000215595,ENSG00000244588,ENSG00000101298
chr20	1287280	1287460	20:1287280-1287460	ENSG00000215595,ENSG00000244588,ENSG00000101298
chr20	1305298	1305483	20:1305298-1305483	ENSG00000244588,ENSG00000125775,ENSG00000280162
chr20	1325461	1325812	20:1325461-1325812	ENSG00000125775,ENSG00000280162,ENSG00000234684
chr20	1363452	1363677	20:1363452-1363677	ENSG00000229728
chr20	1375817	1376100	20:1375817-1376100	ENSG00000280162,ENSG00000234684,ENSG00000229728,ENSG00000088832
chr20	1376165	1376345	20:1376165-1376345	ENSG00000088832
chr20	1376422	1376628	20:1376422-1376628	ENSG00000280162,ENSG00000234684,ENSG00000229728,ENSG00000088832
chr20	1377466	1377683	20:1377466-1377683	ENSG00000088832
chr20	1377752	1378197	20:1377752-1378197	ENSG00000280162,ENSG00000234684,ENSG00000229728,ENSG00000088832
chr20	1379372	1379552	20:1379372-1379552	ENSG00000229728,ENSG00000088832
chr20	1382396	1382642	20:1382396-1382642	ENSG00000088832
chr20	1388487	1388812	20:1388487-1388812	ENSG00000274322,ENSG00000088832,ENSG00000284436
chr20	1389150	1389658	20:1389150-1389658	ENSG00000274322,ENSG00000088832,ENSG00000284436
chr20	1389942	1390122	20:1389942-1390122	ENSG00000274322,ENSG00000280162,ENSG00000234684,ENSG00000088832,ENSG00000284436
chr20	1391929	1393045	20:1391929-1393045	ENSG00000125775,ENSG00000274322,ENSG00000280162,ENSG00000234684,ENSG00000088832,ENSG00000284436
chr20	1393106	1393629	20:1393106-1393629	ENSG00000125775,ENSG00000274322,ENSG00000280162,ENSG00000234684,ENSG00000088832,ENSG00000284436
chr20	1429132	1429415	20:1429132-1429415	ENSG00000280162
chr20	1466161	1466849	20:1466161-1466849	ENSG00000088833
chr20	1466953	1467684	20:1466953-1467684	ENSG00000088833
chr20	1467777	1467989	20:1467777-1467989	ENSG00000088833
chr20	1468104	1468422	20:1468104-1468422	ENSG00000088833
chr20	1469003	1469183	20:1469003-1469183	ENSG00000088833
chr20	1469250	1469430	20:1469250-1469430	ENSG00000088833
chr20	1471977	1472521	20:1471977-1472521	ENSG00000088833
chr20	1473036	1474188	20:1473036-1474188	ENSG00000088833
chr20	1481611	1481791	20:1481611-1481791	ENSG00000196209
chr20	1489521	1489740	20:1489521-1489740	ENSG00000196209
chr20	1490301	1490775	20:1490301-1490775	ENSG00000196209
chr20	1490915	1491471	20:1490915-1491471	ENSG00000196209
chr20	1500215	1500416	20:1500215-1500416	ENSG00000196209
chr20	1501078	1501267	20:1501078-1501267	ENSG00000196209
chr20	1525146	1525404	20:1525146-1525404	ENSG00000252103
chr20	1534197	1534466	20:1534197-1534466	ENSG00000252103,ENSG00000125900
chr20	1535593	1535846	20:1535593-1535846	ENSG00000242324,ENSG00000252103,ENSG00000125900
chr20	1535912	1536255	20:1535912-1536255	ENSG00000242324,ENSG00000252103,ENSG00000125900
chr20	1536381	1536694	20:1536381-1536694	ENSG00000242324,ENSG00000252103,ENSG00000125900
chr20	1536805	1538421	20:1536805-1538421	ENSG00000242324,ENSG00000252103,ENSG00000125900,ENSG00000089012,ENSG00000271461
chr20	1564989	1565206	20:1564989-1565206	ENSG00000242324,ENSG00000125900,ENSG00000101307
chr20	1567861	1568229	20:1567861-1568229	ENSG00000242324,ENSG00000125900,ENSG00000101307
chr20	1568453	1568695	20:1568453-1568695	ENSG00000242324,ENSG00000125900,ENSG00000101307
chr20	1569674	1570074	20:1569674-1570074	ENSG00000242324,ENSG00000125900,ENSG00000101307
chr20	1583194	1583374	20:1583194-1583374	ENSG00000260861,ENSG00000101307
chr20	1587541	1588773	20:1587541-1588773	ENSG00000260861,ENSG00000101307,ENSG00000271523
chr20	1589000	1589329	20:1589000-1589329	ENSG00000260861,ENSG00000101307,ENSG00000271523
chr20	1589459	1589946	20:1589459-1589946	ENSG00000260861,ENSG00000101307,ENSG00000271523
chr20	1590704	1590884	20:1590704-1590884	ENSG00000271523
chr20	1595561	1595986	20:1595561-1595986	ENSG00000242324,ENSG00000125900,ENSG00000101307,ENSG00000271523
chr20	1596698	1596975	20:1596698-1596975	ENSG00000242324,ENSG00000125900,ENSG00000101307,ENSG00000271523
chr20	1597369	1597556	20:1597369-1597556	ENSG00000242324,ENSG00000125900,ENSG00000101307,ENSG00000271523
chr20	1618592	1619228	20:1618592-1619228	ENSG00000260861,ENSG00000101307,ENSG00000089012,ENSG00000237914
chr20	1619430	1620264	20:1619430-1620264	ENSG00000260861,ENSG00000101307,ENSG00000089012,ENSG00000237914
chr20	1623470	1623848	20:1623470-1623848	ENSG00000260861,ENSG00000101307,ENSG00000089012,ENSG00000237914
chr20	1624561	1624741	20:1624561-1624741	ENSG00000260861,ENSG00000101307,ENSG00000089012,ENSG00000237914
chr20	1624947	1625127	20:1624947-1625127	ENSG00000260861,ENSG00000101307,ENSG00000089012,ENSG00000237914
chr20	1670742	1670969	20:1670742-1670969	ENSG00000089012,ENSG00000242348,ENSG00000236550
chr20	1694869	1695049	20:1694869-1695049	ENSG00000089012,ENSG00000236550,ENSG00000234282
chr20	1707323	1707591	20:1707323-1707591	ENSG00000223750,ENSG00000234282
chr20	1707640	1709190	20:1707640-1709190	ENSG00000089012,ENSG00000223750,ENSG00000234282,ENSG00000271461
chr20	1734076	1734256	20:1734076-1734256	ENSG00000234282,ENSG00000271461
chr20	1773786	1773966	20:1773786-1773966	ENSG00000271461,ENSG00000232528
chr20	1802485	1803674	20:1802485-1803674	ENSG00000271461,ENSG00000232528
chr20	1803766	1804072	20:1803766-1804072	ENSG00000271461,ENSG00000232528
chr20	1804448	1805950	20:1804448-1805950	ENSG00000286288
chr20	1806089	1806302	20:1806089-1806302	ENSG00000286288
chr20	1806595	1807345	20:1806595-1807345	ENSG00000286288
chr20	1807446	1808031	20:1807446-1808031	ENSG00000286288
chr20	1808087	1808287	20:1808087-1808287	ENSG00000286288
chr20	1808645	1808918	20:1808645-1808918	ENSG00000286288
chr20	1809095	1809312	20:1809095-1809312	ENSG00000286288
chr20	1810063	1810296	20:1810063-1810296	ENSG00000286288
chr20	1810968	1811173	20:1810968-1811173	ENSG00000286288
chr20	1811432	1811651	20:1811432-1811651	ENSG00000286288
chr20	1811773	1812026	20:1811773-1812026	ENSG00000286288
chr20	1816552	1816798	20:1816552-1816798	ENSG00000286288
chr20	1816855	1818002	20:1816855-1818002	ENSG00000286288
chr20	1818493	1820851	20:1818493-1820851	ENSG00000286288
chr20	1820904	1821358	20:1820904-1821358	ENSG00000286288
chr20	1823425	1824218	20:1823425-1824218	ENSG00000286288
chr20	1824706	1825256	20:1824706-1825256	ENSG00000286288
chr20	1827887	1828329	20:1827887-1828329	-
chr20	1829919	1830103	20:1829919-1830103	-
chr20	1830345	1830684	20:1830345-1830684	-
chr20	1835160	1835394	20:1835160-1835394	-
chr20	1839375	1839566	20:1839375-1839566	-
chr20	1840067	1840299	20:1840067-1840299	-
chr20	1841392	1841957	20:1841392-1841957	-
chr20	1850286	1850523	20:1850286-1850523	-
chr20	1853404	1853584	20:1853404-1853584	-
chr20	1858033	1858213	20:1858033-1858213	-
chr20	1858736	1858916	20:1858736-1858916	-
chr20	1860373	1860558	20:1860373-1860558	-
chr20	1868582	1868994	20:1868582-1868994	-
chr20	1870058	1870294	20:1870058-1870294	-
chr20	1870340	1870824	20:1870340-1870824	-
chr20	1871199	1872122	20:1871199-1872122	ENSG00000101327
chr20	1872356	1872628	20:1872356-1872628	-
chr20	1873963	1874194	20:1873963-1874194	-
chr20	1874440	1874746	20:1874440-1874746	-
chr20	1880687	1880867	20:1880687-1880867	ENSG00000276649,ENSG00000198053
chr20	1883350	1883622	20:1883350-1883622	ENSG00000276649,ENSG00000198053
chr20	1883778	1883998	20:1883778-1883998	ENSG00000276649,ENSG00000198053
chr20	1889291	1889490	20:1889291-1889490	ENSG00000276649,ENSG00000198053
chr20	1893384	1896611	20:1893384-1896611	ENSG00000276649,ENSG00000198053
chr20	1897167	1897347	20:1897167-1897347	ENSG00000276649,ENSG00000198053
chr20	1897833	1898286	20:1897833-1898286	ENSG00000276649,ENSG00000198053
chr20	1902528	1902718	20:1902528-1902718	ENSG00000198053
chr20	1906868	1907048	20:1906868-1907048	-
chr20	1907215	1907395	20:1907215-1907395	-
chr20	1912934	1913114	20:1912934-1913114	-
chr20	1913735	1913915	20:1913735-1913915	-
chr20	1932723	1932907	20:1932723-1932907	ENSG00000101327
chr20	1945029	1945219	20:1945029-1945219	ENSG00000233896,ENSG00000101327
chr20	1945422	1945717	20:1945422-1945717	ENSG00000233896,ENSG00000101327,ENSG00000287213
chr20	1945832	1947413	20:1945832-1947413	ENSG00000233896,ENSG00000101327
chr20	1952373	1952812	20:1952373-1952812	ENSG00000233896,ENSG00000101327
chr20	1952889	1953069	20:1952889-1953069	ENSG00000233896,ENSG00000101327
chr20	2025580	2025824	20:2025580-2025824	ENSG00000101327,ENSG00000227663
chr20	2101721	2103357	20:2101721-2103357	ENSG00000271461,ENSG00000101327,ENSG00000227663,ENSG00000125834,ENSG00000286108,ENSG00000287213,ENSG00000287561,ENSG00000226644,ENSG00000286022,ENSG00000207305
chr20	2103531	2103711	20:2103531-2103711	ENSG00000227663,ENSG00000125834,ENSG00000286108
chr20	2148598	2148783	20:2148598-2148783	ENSG00000227663,ENSG00000287213
chr20	2218445	2218679	20:2218445-2218679	ENSG00000287213,ENSG00000287561,ENSG00000226644,ENSG00000286022,ENSG00000207305
chr20	2288050	2288376	20:2288050-2288376	-
chr20	2288891	2289092	20:2288891-2289092	-
chr20	2289315	2289955	20:2289315-2289955	ENSG00000287213,ENSG00000287561,ENSG00000226644,ENSG00000286022,ENSG00000207305
chr20	2292592	2292924	20:2292592-2292924	ENSG00000125780
chr20	2293085	2293423	20:2293085-2293423	ENSG00000287213,ENSG00000287561,ENSG00000226644,ENSG00000286022,ENSG00000125780
chr20	2293697	2293985	20:2293697-2293985	ENSG00000125780
chr20	2299468	2299841	20:2299468-2299841	ENSG00000125780
chr20	2300241	2301370	20:2300241-2301370	ENSG00000287213,ENSG00000287561,ENSG00000226644,ENSG00000286022,ENSG00000125780
chr20	2301604	2302344	20:2301604-2302344	ENSG00000287213,ENSG00000287561,ENSG00000226644,ENSG00000286022,ENSG00000125780
chr20	2302431	2302809	20:2302431-2302809	ENSG00000287561,ENSG00000226644,ENSG00000286022,ENSG00000125780
chr20	2308075	2308256	20:2308075-2308256	ENSG00000125780
chr20	2314827	2315295	20:2314827-2315295	ENSG00000287213,ENSG00000125780
chr20	2329893	2330234	20:2329893-2330234	ENSG00000207305
chr20	2396326	2396643	20:2396326-2396643	ENSG00000166948,ENSG00000207305
chr20	2470094	2470780	20:2470094-2470780	ENSG00000207305,ENSG00000125835,ENSG00000256566
chr20	2470871	2471455	20:2470871-2471455	ENSG00000207305,ENSG00000125835,ENSG00000256566,ENSG00000088876
chr20	2489465	2489645	20:2489465-2489645	ENSG00000207305,ENSG00000088876
chr20	2508940	2509193	20:2508940-2509193	ENSG00000256566,ENSG00000088876
chr20	2509236	2509545	20:2509236-2509545	ENSG00000256566,ENSG00000088876,ENSG00000149488
chr20	2524630	2524916	20:2524630-2524916	ENSG00000256566,ENSG00000088876,ENSG00000149488
chr20	2568442	2568660	20:2568442-2568660	ENSG00000149488
chr20	2578556	2579283	20:2578556-2579283	ENSG00000149488
chr20	2652099	2652412	20:2652099-2652412	ENSG00000101361,ENSG00000284481,ENSG00000221116,ENSG00000271798,ENSG00000212498,ENSG00000229686,ENSG00000226572,ENSG00000101365,ENSG00000228293
chr20	2652543	2652861	20:2652543-2652861	ENSG00000101361,ENSG00000284481,ENSG00000221116,ENSG00000271798,ENSG00000212498,ENSG00000229686,ENSG00000226572,ENSG00000101365,ENSG00000228293
chr20	2663874	2665063	20:2663874-2665063	ENSG00000101361,ENSG00000284481,ENSG00000221116,ENSG00000271798,ENSG00000212498,ENSG00000229686,ENSG00000226572,ENSG00000101365,ENSG00000228293,ENSG00000088881
chr20	2760708	2760888	20:2760708-2760888	ENSG00000088881,ENSG00000226217,ENSG00000241690,ENSG00000258713,ENSG00000198326
chr20	2801447	2801678	20:2801447-2801678	ENSG00000226217,ENSG00000088882,ENSG00000241690,ENSG00000258713,ENSG00000198326
chr20	2840088	2841288	20:2840088-2841288	ENSG00000088881,ENSG00000226217,ENSG00000241690,ENSG00000258713,ENSG00000198326,ENSG00000132670,ENSG00000215305,ENSG00000132635
chr20	2846865	2847050	20:2846865-2847050	ENSG00000226217,ENSG00000241690,ENSG00000258713,ENSG00000198326,ENSG00000215305,ENSG00000132635
chr20	2873482	2874080	20:2873482-2874080	ENSG00000088881,ENSG00000226217,ENSG00000241690,ENSG00000258713,ENSG00000198326,ENSG00000132670,ENSG00000215305,ENSG00000132635
chr20	2941434	2941804	20:2941434-2941804	-
chr20	2955652	2955935	20:2955652-2955935	-
chr20	3045332	3045512	20:3045332-3045512	ENSG00000125901,ENSG00000125787
chr20	3045636	3045995	20:3045636-3045995	ENSG00000277287,ENSG00000088836,ENSG00000125901,ENSG00000125787
chr20	3071260	3072175	20:3071260-3072175	ENSG00000101200,ENSG00000101405
chr20	3072372	3072613	20:3072372-3072613	ENSG00000101200,ENSG00000101405
chr20	3077861	3078176	20:3077861-3078176	ENSG00000101200,ENSG00000101405
chr20	3092468	3093769	20:3092468-3093769	ENSG00000226217,ENSG00000226632,ENSG00000201294,ENSG00000277287,ENSG00000088836,ENSG00000235958,ENSG00000263905,ENSG00000101200,ENSG00000101405
chr20	3094216	3094491	20:3094216-3094491	ENSG00000263905,ENSG00000101200
chr20	3094589	3095203	20:3094589-3095203	ENSG00000263905,ENSG00000101200
chr20	3107038	3107315	20:3107038-3107315	ENSG00000235958
chr20	3107421	3108002	20:3107421-3108002	ENSG00000235958
chr20	3108960	3109229	20:3108960-3109229	ENSG00000235958
chr20	3109384	3109713	20:3109384-3109713	ENSG00000235958
chr20	3113316	3113709	20:3113316-3113709	ENSG00000235958
chr20	3119120	3119318	20:3119120-3119318	ENSG00000277287,ENSG00000088836,ENSG00000235958
chr20	3159316	3160232	20:3159316-3160232	ENSG00000277287,ENSG00000088836,ENSG00000088899,ENSG00000215251,ENSG00000185019
chr20	3173270	3173570	20:3173270-3173570	ENSG00000277287,ENSG00000088836,ENSG00000088899,ENSG00000215251,ENSG00000185019
chr20	3188845	3189141	20:3188845-3189141	ENSG00000277287,ENSG00000088836,ENSG00000198171
chr20	3203381	3203575	20:3203381-3203575	ENSG00000277287,ENSG00000088836,ENSG00000125877,ENSG00000198171
chr20	3203756	3204682	20:3203756-3204682	ENSG00000277287,ENSG00000088836,ENSG00000125877,ENSG00000198171
chr20	3208917	3210051	20:3208917-3210051	ENSG00000277287,ENSG00000088836,ENSG00000125877,ENSG00000198171
chr20	3340528	3340708	20:3340528-3340708	ENSG00000201346,ENSG00000226632,ENSG00000201294,ENSG00000277287,ENSG00000088836
chr20	3408129	3408322	20:3408129-3408322	ENSG00000288577,ENSG00000201346,ENSG00000226632,ENSG00000201294,ENSG00000088854
chr20	3459983	3460173	20:3459983-3460173	ENSG00000230568,ENSG00000088812,ENSG00000225116,ENSG00000201346,ENSG00000226632,ENSG00000201294
chr20	3470588	3470839	20:3470588-3470839	ENSG00000230568,ENSG00000088812,ENSG00000225116,ENSG00000288577,ENSG00000201346,ENSG00000226632,ENSG00000201294,ENSG00000088854
chr20	3470935	3471555	20:3470935-3471555	ENSG00000230568,ENSG00000088812,ENSG00000225116,ENSG00000288577,ENSG00000201346,ENSG00000226632,ENSG00000201294,ENSG00000088854
chr20	3471786	3472022	20:3471786-3472022	ENSG00000230568,ENSG00000088812,ENSG00000225116,ENSG00000201346,ENSG00000226632,ENSG00000201294
chr20	3529628	3529808	20:3529628-3529808	ENSG00000230568,ENSG00000201346,ENSG00000226632,ENSG00000201294
chr20	3576171	3576353	20:3576171-3576353	ENSG00000125861,ENSG00000230568,ENSG00000201346,ENSG00000226632,ENSG00000201294
chr20	3617894	3618074	20:3617894-3618074	ENSG00000088827,ENSG00000149451,ENSG00000125861
chr20	3752253	3752455	20:3752253-3752455	ENSG00000101220,ENSG00000132622,ENSG00000088827,ENSG00000149451,ENSG00000125861
chr20	3768059	3768531	20:3768059-3768531	ENSG00000274949,ENSG00000275491,ENSG00000101224,ENSG00000125817,ENSG00000101222,ENSG00000101220,ENSG00000132622,ENSG00000088827,ENSG00000149451,ENSG00000125861
chr20	3786165	3786736	20:3786165-3786736	ENSG00000125843,ENSG00000274949,ENSG00000275491,ENSG00000101224,ENSG00000125817,ENSG00000101222
chr20	3819659	3821555	20:3819659-3821555	ENSG00000088888,ENSG00000125843,ENSG00000274949,ENSG00000275491,ENSG00000101224,ENSG00000125817,ENSG00000101222,ENSG00000101220,ENSG00000132622,ENSG00000088827,ENSG00000149451,ENSG00000125861
chr20	3838289	3839180	20:3838289-3839180	ENSG00000088888,ENSG00000125843,ENSG00000274949,ENSG00000275491,ENSG00000101224,ENSG00000132622,ENSG00000088827,ENSG00000125861
chr20	3839278	3839477	20:3839278-3839477	ENSG00000088888,ENSG00000275491
chr20	3840153	3840358	20:3840153-3840358	ENSG00000088888,ENSG00000275491
chr20	3840598	3840778	20:3840598-3840778	ENSG00000088888,ENSG00000275491
chr20	3846835	3847643	20:3846835-3847643	ENSG00000088888,ENSG00000125843,ENSG00000274949,ENSG00000275491,ENSG00000101224,ENSG00000125817,ENSG00000132622
chr20	3888528	3889159	20:3888528-3889159	ENSG00000125779,ENSG00000229539
chr20	3889339	3890329	20:3889339-3890329	ENSG00000283320,ENSG00000199024,ENSG00000125779,ENSG00000229539,ENSG00000132622,ENSG00000149451
chr20	3892192	3892372	20:3892192-3892372	ENSG00000125779,ENSG00000229539
chr20	3925525	3925823	20:3925525-3925823	ENSG00000275582,ENSG00000283320,ENSG00000199024,ENSG00000125779
chr20	3925989	3926176	20:3925989-3926176	ENSG00000275582,ENSG00000283320,ENSG00000199024,ENSG00000125779
chr20	3926860	3927245	20:3926860-3927245	ENSG00000275582,ENSG00000283320,ENSG00000199024,ENSG00000125779
chr20	3927608	3928022	20:3927608-3928022	ENSG00000275582,ENSG00000283320,ENSG00000199024,ENSG00000125779
chr20	3931415	3931964	20:3931415-3931964	ENSG00000275582,ENSG00000283320,ENSG00000199024,ENSG00000125779
chr20	3932394	3933461	20:3932394-3933461	ENSG00000275582,ENSG00000283320,ENSG00000199024,ENSG00000125779
chr20	3933523	3934379	20:3933523-3934379	ENSG00000275582,ENSG00000283320,ENSG00000199024,ENSG00000125779
chr20	3975610	3975875	20:3975610-3975875	ENSG00000101236
chr20	3980175	3980556	20:3980175-3980556	-
chr20	3980652	3981192	20:3980652-3981192	-
chr20	3994755	3995252	20:3994755-3995252	-
chr20	4006790	4007122	20:4006790-4007122	-
chr20	4007374	4007615	20:4007374-4007615	-
chr20	4008750	4009519	20:4008750-4009519	-
chr20	4010659	4010988	20:4010659-4010988	ENSG00000101236
chr20	4011311	4011491	20:4011311-4011491	ENSG00000101236
chr20	4012040	4012808	20:4012040-4012808	ENSG00000101236
chr20	4012866	4013491	20:4012866-4013491	ENSG00000101236
chr20	4013945	4015643	20:4013945-4015643	ENSG00000205300,ENSG00000226608,ENSG00000101236,ENSG00000283320,ENSG00000199024,ENSG00000275491,ENSG00000132622,ENSG00000088827,ENSG00000149451,ENSG00000125861
chr20	4017204	4017560	20:4017204-4017560	ENSG00000226608,ENSG00000101236
chr20	4018281	4018505	20:4018281-4018505	ENSG00000226608,ENSG00000101236
chr20	4036163	4036761	20:4036163-4036761	-
chr20	4036908	4038098	20:4036908-4038098	ENSG00000226608,ENSG00000101236,ENSG00000088827
chr20	4038253	4039327	20:4038253-4039327	ENSG00000226608
chr20	4041713	4041893	20:4041713-4041893	-
chr20	4043610	4044850	20:4043610-4044850	ENSG00000205300,ENSG00000215063,ENSG00000226608,ENSG00000101236,ENSG00000132622,ENSG00000088827,ENSG00000149451,ENSG00000125861
chr20	4046859	4047259	20:4046859-4047259	-
chr20	4057069	4057270	20:4057069-4057270	ENSG00000215063
chr20	4059408	4061585	20:4059408-4061585	ENSG00000205300,ENSG00000215063,ENSG00000088827,ENSG00000149451
chr20	4063176	4063667	20:4063176-4063667	ENSG00000205300,ENSG00000215063
chr20	4063949	4065062	20:4063949-4065062	ENSG00000215063
chr20	4065230	4065449	20:4065230-4065449	ENSG00000205300,ENSG00000215063
chr20	4065519	4068061	20:4065519-4068061	ENSG00000205300,ENSG00000215063
chr20	4068269	4068449	20:4068269-4068449	ENSG00000205300,ENSG00000215063
chr20	4068877	4069256	20:4068877-4069256	ENSG00000205300,ENSG00000215063
chr20	4082338	4082565	20:4082338-4082565	ENSG00000205300
chr20	4082896	4083076	20:4082896-4083076	ENSG00000205300
chr20	4085442	4085669	20:4085442-4085669	ENSG00000205300,ENSG00000088827,ENSG00000149451
chr20	4086214	4086414	20:4086214-4086414	ENSG00000205300
chr20	4089900	4090279	20:4089900-4090279	ENSG00000088827,ENSG00000149451
chr20	4090659	4091088	20:4090659-4091088	-
chr20	4106231	4106420	20:4106231-4106420	ENSG00000228210,ENSG00000088826
chr20	4110682	4110867	20:4110682-4110867	ENSG00000228210,ENSG00000088826
chr20	4182873	4183063	20:4182873-4183063	ENSG00000230176,ENSG00000088826
chr20	4191296	4191481	20:4191296-4191481	ENSG00000230176,ENSG00000088826
chr20	4219730	4219997	20:4219730-4219997	ENSG00000228210,ENSG00000171873
chr20	4245544	4245785	20:4245544-4245785	ENSG00000228210,ENSG00000171873
chr20	4300678	4300862	20:4300678-4300862	-
chr20	4410038	4410258	20:4410038-4410258	ENSG00000236387
chr20	4433914	4434094	20:4433914-4434094	ENSG00000236387
chr20	4483329	4483574	20:4483329-4483574	ENSG00000238282
chr20	4617772	4618006	20:4617772-4618006	ENSG00000171864,ENSG00000228210
chr20	4666279	4666504	20:4666279-4666504	ENSG00000171867,ENSG00000226948,ENSG00000228210
chr20	4684938	4685123	20:4684938-4685123	ENSG00000171867,ENSG00000226948
chr20	4686437	4687327	20:4686437-4687327	ENSG00000171864,ENSG00000171867,ENSG00000226948,ENSG00000228210
chr20	4725649	4725889	20:4725649-4725889	ENSG00000231071,ENSG00000180259,ENSG00000171864,ENSG00000228210
chr20	4760802	4761344	20:4760802-4761344	ENSG00000278595,ENSG00000231071,ENSG00000180259
chr20	4764813	4765014	20:4764813-4765014	ENSG00000278595,ENSG00000180259
chr20	4765833	4766145	20:4765833-4766145	ENSG00000278595,ENSG00000231071,ENSG00000180259
chr20	4766399	4766651	20:4766399-4766651	ENSG00000278595,ENSG00000180259
chr20	4766872	4767972	20:4766872-4767972	ENSG00000278595,ENSG00000231071,ENSG00000180259
chr20	4775685	4775901	20:4775685-4775901	-
chr20	4787488	4787805	20:4787488-4787805	-
chr20	4788169	4788515	20:4788169-4788515	-
chr20	4792671	4792851	20:4792671-4792851	ENSG00000101265
chr20	4802559	4802739	20:4802559-4802739	-
chr20	4805221	4805501	20:4805221-4805501	-
chr20	4805872	4806136	20:4805872-4806136	-
chr20	4808093	4808278	20:4808093-4808278	-
chr20	4808927	4809320	20:4808927-4809320	-
chr20	4810081	4811400	20:4810081-4811400	ENSG00000101265
chr20	4811461	4812066	20:4811461-4812066	ENSG00000101265
chr20	4812134	4812660	20:4812134-4812660	ENSG00000252096,ENSG00000101265
chr20	4812778	4814304	20:4812778-4814304	ENSG00000252096,ENSG00000101265
chr20	4814415	4816021	20:4814415-4816021	ENSG00000101265
chr20	4816650	4816830	20:4816650-4816830	ENSG00000101265
chr20	4817412	4817621	20:4817412-4817621	ENSG00000101265
chr20	4817675	4817986	20:4817675-4817986	ENSG00000101265
chr20	4821624	4821856	20:4821624-4821856	ENSG00000101265
chr20	4822037	4822534	20:4822037-4822534	ENSG00000101265
chr20	4822749	4824260	20:4822749-4824260	ENSG00000252096,ENSG00000101265,ENSG00000231071,ENSG00000180259
chr20	4827668	4828103	20:4827668-4828103	ENSG00000101265
chr20	4828591	4829616	20:4828591-4829616	ENSG00000252096,ENSG00000101265,ENSG00000231071,ENSG00000180259
chr20	4829815	4831024	20:4829815-4831024	ENSG00000226995,ENSG00000252096,ENSG00000231071,ENSG00000180259
chr20	4837650	4838741	20:4837650-4838741	ENSG00000252096
chr20	4838865	4840053	20:4838865-4840053	ENSG00000252096
chr20	4840145	4840461	20:4840145-4840461	ENSG00000252096
chr20	4845038	4845316	20:4845038-4845316	ENSG00000252096
chr20	4845749	4845947	20:4845749-4845947	ENSG00000252096
chr20	4927266	4927446	20:4927266-4927446	-
chr20	4929670	4929921	20:4929670-4929921	-
chr20	4961345	4962750	20:4961345-4962750	ENSG00000278816,ENSG00000276768,ENSG00000277087,ENSG00000252096,ENSG00000231071,ENSG00000180259
chr20	4973159	4973636	20:4973159-4973636	-
chr20	4973713	4973972	20:4973713-4973972	-
chr20	4974022	4974340	20:4974022-4974340	-
chr20	5000867	5001951	20:5000867-5001951	ENSG00000278816,ENSG00000276768,ENSG00000277087,ENSG00000234573,ENSG00000089057
chr20	5006997	5007209	20:5006997-5007209	ENSG00000277087,ENSG00000234573,ENSG00000089057
chr20	5077693	5078719	20:5077693-5078719	ENSG00000230563,ENSG00000226995,ENSG00000277425,ENSG00000278816,ENSG00000276768,ENSG00000277087,ENSG00000231071,ENSG00000180259
chr20	5078790	5080428	20:5078790-5080428	ENSG00000277425,ENSG00000278816,ENSG00000276768,ENSG00000277087
chr20	5080534	5081640	20:5080534-5081640	ENSG00000212536,ENSG00000277425,ENSG00000278816,ENSG00000276768,ENSG00000277087,ENSG00000231071
chr20	5089387	5091009	20:5089387-5091009	ENSG00000212536,ENSG00000277425,ENSG00000278816,ENSG00000276768,ENSG00000277087,ENSG00000180259
chr20	5091132	5091312	20:5091132-5091312	ENSG00000212536,ENSG00000277425,ENSG00000278816,ENSG00000276768,ENSG00000277087
chr20	5097262	5097443	20:5097262-5097443	ENSG00000212536,ENSG00000278816,ENSG00000276768,ENSG00000277087
chr20	5101272	5101509	20:5101272-5101509	ENSG00000252367,ENSG00000212536,ENSG00000089063,ENSG00000276768
chr20	5101569	5101812	20:5101569-5101812	ENSG00000252367,ENSG00000212536,ENSG00000089063,ENSG00000276768
chr20	5112386	5114060	20:5112386-5114060	ENSG00000212517,ENSG00000132646,ENSG00000252367,ENSG00000089063
chr20	5119502	5119983	20:5119502-5119983	ENSG00000101290,ENSG00000212517,ENSG00000132646,ENSG00000252367,ENSG00000089063
chr20	5120239	5120438	20:5120239-5120438	ENSG00000101290,ENSG00000212517,ENSG00000132646
chr20	5126163	5126530	20:5126163-5126530	ENSG00000226995,ENSG00000101290,ENSG00000212517,ENSG00000132646
chr20	5127009	5127790	20:5127009-5127790	ENSG00000226995,ENSG00000101290,ENSG00000212517,ENSG00000132646,ENSG00000252367,ENSG00000089063
chr20	5139152	5139421	20:5139152-5139421	ENSG00000101290
chr20	5140996	5141176	20:5140996-5141176	-
chr20	5146260	5146639	20:5146260-5146639	-
chr20	5156407	5156593	20:5156407-5156593	-
chr20	5161324	5161676	20:5161324-5161676	-
chr20	5168577	5168903	20:5168577-5168903	ENSG00000101290
chr20	5169094	5169469	20:5169094-5169469	ENSG00000101290
chr20	5190677	5190880	20:5190677-5190880	ENSG00000101290,ENSG00000132646
chr20	5192778	5192958	20:5192778-5192958	ENSG00000101290
chr20	5290548	5290728	20:5290548-5290728	ENSG00000230563,ENSG00000226995,ENSG00000276688,ENSG00000266908,ENSG00000101292,ENSG00000225022
chr20	5341395	5341599	20:5341395-5341599	ENSG00000226995,ENSG00000276688,ENSG00000200313,ENSG00000266908,ENSG00000101292
chr20	5377942	5378186	20:5377942-5378186	ENSG00000230563,ENSG00000226995,ENSG00000276688,ENSG00000266908,ENSG00000101292
chr20	5378521	5378724	20:5378521-5378724	ENSG00000230563,ENSG00000226995,ENSG00000276688,ENSG00000266908,ENSG00000101292
chr20	5534967	5535233	20:5534967-5535233	ENSG00000125872,ENSG00000215589,ENSG00000233578,ENSG00000235820,ENSG00000225831,ENSG00000225640,ENSG00000205181,ENSG00000230563,ENSG00000266908
chr20	5569475	5571496	20:5569475-5571496	ENSG00000233578,ENSG00000125772,ENSG00000225640,ENSG00000205181
chr20	5571545	5571729	20:5571545-5571729	ENSG00000233578,ENSG00000125772,ENSG00000225640
chr20	5593000	5593484	20:5593000-5593484	ENSG00000233578,ENSG00000125772
chr20	5593850	5594118	20:5593850-5594118	ENSG00000233578,ENSG00000125772,ENSG00000225640,ENSG00000205181
chr20	5594460	5594640	20:5594460-5594640	ENSG00000233578,ENSG00000125772
chr20	5608729	5611008	20:5608729-5611008	ENSG00000215589,ENSG00000171984,ENSG00000233578,ENSG00000125772,ENSG00000225640,ENSG00000205181
chr20	5611121	5611435	20:5611121-5611435	ENSG00000286235,ENSG00000125885,ENSG00000089195,ENSG00000215589,ENSG00000089199,ENSG00000171984,ENSG00000233578,ENSG00000125772,ENSG00000225640,ENSG00000205181,ENSG00000230563,ENSG00000266908
chr20	5647663	5648060	20:5647663-5648060	-
chr20	5648293	5648644	20:5648293-5648644	-
chr20	5750355	5750721	20:5750355-5750721	ENSG00000171984,ENSG00000225640,ENSG00000205181
chr20	5802278	5802467	20:5802278-5802467	ENSG00000215589,ENSG00000089199,ENSG00000233578,ENSG00000225640,ENSG00000205181,ENSG00000230563,ENSG00000266908
chr20	5834438	5834618	20:5834438-5834618	ENSG00000215589,ENSG00000089199,ENSG00000225640
chr20	5886554	5886734	20:5886554-5886734	ENSG00000215589,ENSG00000089199,ENSG00000202380
chr20	5903959	5904139	20:5903959-5904139	ENSG00000215589,ENSG00000089199,ENSG00000202380
chr20	5950094	5950371	20:5950094-5950371	ENSG00000207380,ENSG00000286235,ENSG00000125885,ENSG00000089195,ENSG00000215589,ENSG00000089199
chr20	5974738	5974985	20:5974738-5974985	ENSG00000125872,ENSG00000231961,ENSG00000207380,ENSG00000286235,ENSG00000125885,ENSG00000089195,ENSG00000215589,ENSG00000089199,ENSG00000225640
chr20	5987277	5987607	20:5987277-5987607	ENSG00000125872,ENSG00000231961,ENSG00000207380,ENSG00000286235,ENSG00000125885,ENSG00000089195,ENSG00000215589,ENSG00000225640
chr20	5996797	5997052	20:5996797-5997052	ENSG00000125872,ENSG00000088766,ENSG00000263755,ENSG00000275632,ENSG00000278719,ENSG00000207380,ENSG00000286235,ENSG00000125885,ENSG00000089195,ENSG00000215589
chr20	5998613	5998896	20:5998613-5998896	ENSG00000088766,ENSG00000263755,ENSG00000275632,ENSG00000278719,ENSG00000207380,ENSG00000286235,ENSG00000125885,ENSG00000089195,ENSG00000215589
chr20	6005817	6006096	20:6005817-6006096	ENSG00000125872,ENSG00000088766,ENSG00000263755,ENSG00000275632,ENSG00000278719,ENSG00000286235,ENSG00000125885,ENSG00000089195,ENSG00000205181
chr20	6006175	6006678	20:6006175-6006678	ENSG00000125872,ENSG00000088766,ENSG00000263755,ENSG00000275632,ENSG00000278719,ENSG00000207380,ENSG00000286235,ENSG00000125885,ENSG00000089195,ENSG00000215589,ENSG00000205181
chr20	6065644	6065852	20:6065644-6065852	ENSG00000278192,ENSG00000125872,ENSG00000215589,ENSG00000225640,ENSG00000205181
chr20	6104438	6104699	20:6104438-6104699	ENSG00000101311,ENSG00000125872,ENSG00000225640
chr20	6120310	6120826	20:6120310-6120826	ENSG00000101311
chr20	6169413	6169645	20:6169413-6169645	ENSG00000261249,ENSG00000228482,ENSG00000276915,ENSG00000271565,ENSG00000234241
chr20	6201947	6202129	20:6201947-6202129	ENSG00000229876,ENSG00000276915,ENSG00000271565,ENSG00000234241,ENSG00000233402
chr20	6309252	6309516	20:6309252-6309516	ENSG00000229876,ENSG00000276915,ENSG00000271565
chr20	6420485	6420675	20:6420485-6420675	ENSG00000229876,ENSG00000276915
chr20	6481121	6481338	20:6481121-6481338	ENSG00000229876,ENSG00000276915
chr20	6619940	6620120	20:6619940-6620120	ENSG00000125845,ENSG00000228482
chr20	6776418	6776598	20:6776418-6776598	ENSG00000261249,ENSG00000125845,ENSG00000228482
chr20	6800329	6800509	20:6800329-6800509	ENSG00000125845,ENSG00000228482
chr20	6828750	6828939	20:6828750-6828939	ENSG00000277315,ENSG00000261249,ENSG00000125845,ENSG00000228482
chr20	6843360	6843540	20:6843360-6843540	ENSG00000261249,ENSG00000232271,ENSG00000125845,ENSG00000228482
chr20	6924787	6924967	20:6924787-6924967	ENSG00000261249,ENSG00000228482
chr20	6966291	6966497	20:6966291-6966497	ENSG00000261249,ENSG00000232271,ENSG00000228482
chr20	7051167	7051347	20:7051167-7051347	ENSG00000224711,ENSG00000261249,ENSG00000232271,ENSG00000228482
chr20	7092566	7092746	20:7092566-7092746	ENSG00000224711,ENSG00000261249,ENSG00000228888,ENSG00000232271,ENSG00000125845,ENSG00000228482
chr20	7186359	7186539	20:7186359-7186539	ENSG00000224711,ENSG00000261249,ENSG00000228888
chr20	7264372	7264666	20:7264372-7264666	ENSG00000261249,ENSG00000238102,ENSG00000228888
chr20	7371998	7372202	20:7371998-7372202	ENSG00000240584,ENSG00000278159,ENSG00000224711,ENSG00000261249
chr20	7550880	7551102	20:7550880-7551102	ENSG00000240584,ENSG00000224711,ENSG00000261249
chr20	7553389	7553577	20:7553389-7553577	ENSG00000240584,ENSG00000224711,ENSG00000261249
chr20	7817407	7817637	20:7817407-7817637	ENSG00000277315,ENSG00000215586,ENSG00000240584,ENSG00000224711,ENSG00000261249
chr20	7836252	7836441	20:7836252-7836441	ENSG00000277315,ENSG00000215586,ENSG00000240584,ENSG00000261249
chr20	7852058	7852359	20:7852058-7852359	ENSG00000277315,ENSG00000215586,ENSG00000240584,ENSG00000224711,ENSG00000261249
chr20	7939544	7939768	20:7939544-7939768	ENSG00000101323,ENSG00000277315
chr20	8019112	8019732	20:8019112-8019732	ENSG00000226262,ENSG00000229766,ENSG00000125827
chr20	8019904	8020223	20:8019904-8020223	ENSG00000226262,ENSG00000229766,ENSG00000125827
chr20	8073426	8073656	20:8073426-8073656	ENSG00000226262,ENSG00000182621
chr20	8213305	8213485	20:8213305-8213485	ENSG00000225479,ENSG00000226262
chr20	8345418	8345622	20:8345418-8345622	ENSG00000225479,ENSG00000226262
chr20	8368822	8369008	20:8368822-8369008	ENSG00000225479,ENSG00000226262,ENSG00000182621
chr20	8399363	8399614	20:8399363-8399614	ENSG00000225479,ENSG00000226262
chr20	8400243	8400529	20:8400243-8400529	ENSG00000225479,ENSG00000226262
chr20	8415839	8416019	20:8415839-8416019	ENSG00000225479
chr20	8425364	8425555	20:8425364-8425555	ENSG00000225479,ENSG00000226262
chr20	8425600	8425780	20:8425600-8425780	ENSG00000225479,ENSG00000226262
chr20	8427257	8427855	20:8427257-8427855	ENSG00000225479,ENSG00000226262
chr20	8428499	8429102	20:8428499-8429102	ENSG00000225479,ENSG00000226262
chr20	8429839	8430019	20:8429839-8430019	ENSG00000225479,ENSG00000226262
chr20	8434803	8435003	20:8434803-8435003	ENSG00000225479,ENSG00000226262
chr20	8450927	8451107	20:8450927-8451107	ENSG00000225479,ENSG00000226262
chr20	8459356	8459538	20:8459356-8459538	ENSG00000225479,ENSG00000226262
chr20	8538149	8538338	20:8538149-8538338	-
chr20	8540327	8540507	20:8540327-8540507	-
chr20	8577506	8577717	20:8577506-8577717	-
chr20	8602481	8603262	20:8602481-8603262	ENSG00000182621
chr20	8603379	8603559	20:8603379-8603559	ENSG00000182621
chr20	8705471	8705690	20:8705471-8705690	ENSG00000226262,ENSG00000182621
chr20	8776008	8776209	20:8776008-8776209	ENSG00000101333,ENSG00000201348,ENSG00000182621
chr20	8783725	8783961	20:8783725-8783961	ENSG00000201348,ENSG00000182621
chr20	8812415	8812595	20:8812415-8812595	ENSG00000101333,ENSG00000201348
chr20	8939195	8939375	20:8939195-8939375	ENSG00000276385,ENSG00000228438
chr20	8940539	8940720	20:8940539-8940720	ENSG00000101333,ENSG00000276385,ENSG00000228438,ENSG00000201348
chr20	9001531	9001793	20:9001531-9001793	ENSG00000101333,ENSG00000275222
chr20	9138263	9138518	20:9138263-9138518	ENSG00000101333,ENSG00000201348
chr20	9158435	9158620	20:9158435-9158620	ENSG00000101333
chr20	9246283	9246463	20:9246283-9246463	ENSG00000101333
chr20	9260348	9260572	20:9260348-9260572	ENSG00000101333,ENSG00000201348
chr20	9399443	9399623	20:9399443-9399623	ENSG00000286740,ENSG00000125869,ENSG00000225988,ENSG00000101333,ENSG00000201348
chr20	9445696	9445961	20:9445696-9445961	ENSG00000286740,ENSG00000125869,ENSG00000225988
chr20	9587731	9587948	20:9587731-9587948	ENSG00000286740,ENSG00000232738,ENSG00000125869,ENSG00000225988
chr20	9690501	9690704	20:9690501-9690704	ENSG00000286740,ENSG00000286470,ENSG00000101349,ENSG00000125869,ENSG00000225988
chr20	9708705	9708885	20:9708705-9708885	ENSG00000286470,ENSG00000101349,ENSG00000125869,ENSG00000225988
chr20	9763891	9764071	20:9763891-9764071	ENSG00000286470,ENSG00000101349
chr20	9807858	9808038	20:9807858-9808038	ENSG00000286740,ENSG00000286470,ENSG00000101349,ENSG00000125869,ENSG00000225988
chr20	9915163	9915343	20:9915163-9915343	ENSG00000286470,ENSG00000243961,ENSG00000132623,ENSG00000276525,ENSG00000230506,ENSG00000232448,ENSG00000101349
chr20	9964363	9964549	20:9964363-9964549	ENSG00000243961,ENSG00000132623,ENSG00000276525,ENSG00000230506,ENSG00000232448,ENSG00000286936,ENSG00000237005
chr20	9967346	9967606	20:9967346-9967606	ENSG00000243961,ENSG00000132623,ENSG00000276525,ENSG00000230506,ENSG00000232448,ENSG00000286936
chr20	10085453	10085635	20:10085453-10085635	ENSG00000243961,ENSG00000132623,ENSG00000227906,ENSG00000276525,ENSG00000230506,ENSG00000232448,ENSG00000286936,ENSG00000237005,ENSG00000214835
chr20	10284733	10284935	20:10284733-10284935	ENSG00000227906,ENSG00000276525,ENSG00000230506,ENSG00000232448,ENSG00000132639,ENSG00000286936,ENSG00000237005,ENSG00000214835
chr20	10364803	10364983	20:10364803-10364983	ENSG00000227906,ENSG00000230506,ENSG00000232448,ENSG00000286936,ENSG00000237005,ENSG00000214835
chr20	10385481	10385661	20:10385481-10385661	ENSG00000227906,ENSG00000276525,ENSG00000230506,ENSG00000232448,ENSG00000286936,ENSG00000237005,ENSG00000214835,ENSG00000230750,ENSG00000285723
chr20	10433787	10434279	20:10433787-10434279	ENSG00000243961,ENSG00000132623,ENSG00000276525,ENSG00000230506,ENSG00000232448,ENSG00000286936,ENSG00000237005,ENSG00000125863,ENSG00000285508,ENSG00000285723,ENSG00000149346
chr20	10434396	10435072	20:10434396-10435072	ENSG00000243961,ENSG00000132623,ENSG00000276525,ENSG00000230506,ENSG00000232448,ENSG00000286936,ENSG00000237005,ENSG00000125863,ENSG00000285508,ENSG00000285723,ENSG00000149346
chr20	10435263	10435443	20:10435263-10435443	ENSG00000125863,ENSG00000285508,ENSG00000285723,ENSG00000149346
chr20	10453168	10453348	20:10453168-10453348	ENSG00000285723,ENSG00000149346
chr20	10501556	10501860	20:10501556-10501860	ENSG00000132623,ENSG00000230506,ENSG00000237005,ENSG00000285723,ENSG00000273745
chr20	10504750	10504937	20:10504750-10504937	-
chr20	10511301	10511573	20:10511301-10511573	ENSG00000276525,ENSG00000230506,ENSG00000214835,ENSG00000285723,ENSG00000273745
chr20	10512008	10512277	20:10512008-10512277	ENSG00000276525,ENSG00000214835,ENSG00000285723,ENSG00000273745
chr20	10577445	10577634	20:10577445-10577634	ENSG00000149346,ENSG00000235036,ENSG00000273745,ENSG00000230990
chr20	10615246	10615426	20:10615246-10615426	ENSG00000235036,ENSG00000273745
chr20	10672240	10672474	20:10672240-10672474	ENSG00000101384,ENSG00000273745,ENSG00000270792,ENSG00000270777,ENSG00000230990
chr20	10672527	10672830	20:10672527-10672830	ENSG00000101384,ENSG00000273745,ENSG00000270792,ENSG00000224961,ENSG00000270777,ENSG00000230990
chr20	10672926	10674018	20:10672926-10674018	ENSG00000101384,ENSG00000273745,ENSG00000270792,ENSG00000224961,ENSG00000232900,ENSG00000125899,ENSG00000270777,ENSG00000230990
chr20	10674070	10675155	20:10674070-10675155	ENSG00000101384,ENSG00000273745,ENSG00000270792,ENSG00000224961,ENSG00000232900,ENSG00000125899,ENSG00000270777,ENSG00000230990
chr20	10725437	10725645	20:10725437-10725645	ENSG00000224961,ENSG00000232900,ENSG00000270777
chr20	10738962	10739142	20:10738962-10739142	ENSG00000224961,ENSG00000232900,ENSG00000270777
chr20	10768720	10768947	20:10768720-10768947	ENSG00000224961,ENSG00000234900,ENSG00000232900,ENSG00000270777
chr20	10884466	10884664	20:10884466-10884664	ENSG00000232900,ENSG00000217809,ENSG00000270777
chr20	10947480	10947673	20:10947480-10947673	ENSG00000232900,ENSG00000125899,ENSG00000270777
chr20	11038844	11039029	20:11038844-11039029	ENSG00000232900,ENSG00000125899,ENSG00000270777
chr20	11100768	11101041	20:11100768-11101041	ENSG00000232900,ENSG00000125899,ENSG00000270777,ENSG00000230990
chr20	11354806	11354986	20:11354806-11354986	ENSG00000230990,ENSG00000235544
chr20	11379141	11379321	20:11379141-11379321	ENSG00000230990
chr20	11451917	11453392	20:11451917-11453392	ENSG00000230506,ENSG00000232448,ENSG00000237005,ENSG00000232900,ENSG00000125899,ENSG00000270777,ENSG00000230990,ENSG00000287754,ENSG00000237256,ENSG00000261411,ENSG00000235292,ENSG00000230437,ENSG00000235698
chr20	11454060	11454240	20:11454060-11454240	-
chr20	11456351	11456553	20:11456351-11456553	ENSG00000230990
chr20	11457170	11457563	20:11457170-11457563	ENSG00000230990
chr20	11457843	11458801	20:11457843-11458801	ENSG00000232448,ENSG00000230990,ENSG00000235292,ENSG00000230437,ENSG00000235698
chr20	11459478	11460470	20:11459478-11460470	ENSG00000232448,ENSG00000237005,ENSG00000230990,ENSG00000237256,ENSG00000235292,ENSG00000230437,ENSG00000235698
chr20	11460993	11461178	20:11460993-11461178	ENSG00000230990,ENSG00000237256,ENSG00000230437
chr20	11514150	11514799	20:11514150-11514799	ENSG00000287754,ENSG00000237256
chr20	11546166	11546483	20:11546166-11546483	ENSG00000282478,ENSG00000287754
chr20	11599227	11599407	20:11599227-11599407	ENSG00000287754,ENSG00000271397,ENSG00000237256,ENSG00000261411,ENSG00000235292,ENSG00000230437,ENSG00000235698
chr20	11737248	11737428	20:11737248-11737428	ENSG00000237256,ENSG00000261411,ENSG00000228422,ENSG00000222281,ENSG00000271298,ENSG00000236526,ENSG00000235292,ENSG00000230437,ENSG00000235698
chr20	11776756	11776936	20:11776756-11776936	ENSG00000237256,ENSG00000261411,ENSG00000228422,ENSG00000222281,ENSG00000271298,ENSG00000236526,ENSG00000235292,ENSG00000230437
chr20	11777311	11777491	20:11777311-11777491	ENSG00000237256,ENSG00000261411,ENSG00000228422,ENSG00000222281,ENSG00000271298,ENSG00000236526,ENSG00000235292,ENSG00000230437,ENSG00000235698
chr20	11858243	11858423	20:11858243-11858423	ENSG00000261411,ENSG00000228422,ENSG00000222281,ENSG00000271298,ENSG00000236526,ENSG00000235292,ENSG00000235698
chr20	11890789	11891190	20:11890789-11891190	ENSG00000228422,ENSG00000222281,ENSG00000271298,ENSG00000132640,ENSG00000236526
chr20	11895848	11896028	20:11895848-11896028	ENSG00000228422,ENSG00000271298,ENSG00000132640,ENSG00000236526
chr20	12041312	12041492	20:12041312-12041492	ENSG00000261411,ENSG00000222281,ENSG00000236526,ENSG00000235292,ENSG00000230437,ENSG00000235698
chr20	12094560	12094838	20:12094560-12094838	ENSG00000237256,ENSG00000261411,ENSG00000228422,ENSG00000222281,ENSG00000271298,ENSG00000236526,ENSG00000235292,ENSG00000230437,ENSG00000235698
chr20	12645597	12645848	20:12645597-12645848	ENSG00000261411,ENSG00000235292,ENSG00000230437,ENSG00000235698,ENSG00000271426
chr20	12787007	12787187	20:12787007-12787187	ENSG00000235292,ENSG00000230437,ENSG00000235698,ENSG00000269931,ENSG00000286087
chr20	12811961	12812141	20:12811961-12812141	ENSG00000235292,ENSG00000230437,ENSG00000235698,ENSG00000269931,ENSG00000286087,ENSG00000271426
chr20	12856114	12856351	20:12856114-12856351	ENSG00000235292,ENSG00000230437,ENSG00000235698,ENSG00000269931,ENSG00000286087,ENSG00000271426
chr20	12922191	12922415	20:12922191-12922415	ENSG00000233048,ENSG00000269931,ENSG00000286087,ENSG00000234265,ENSG00000271426
chr20	12956695	12956875	20:12956695-12956875	ENSG00000233048,ENSG00000269931,ENSG00000286087,ENSG00000234265
chr20	13017922	13018108	20:13017922-13018108	ENSG00000269931,ENSG00000286087,ENSG00000172296,ENSG00000271426
chr20	13158830	13159015	20:13158830-13159015	ENSG00000269931,ENSG00000286087,ENSG00000172296,ENSG00000271426,ENSG00000226263,ENSG00000278153,ENSG00000236811
chr20	13185943	13186123	20:13185943-13186123	ENSG00000172296,ENSG00000271426,ENSG00000226263,ENSG00000278153,ENSG00000236811
chr20	13220559	13220744	20:13220559-13220744	ENSG00000271426,ENSG00000101230,ENSG00000226263,ENSG00000278153,ENSG00000236811
chr20	13251574	13251754	20:13251574-13251754	ENSG00000271426,ENSG00000226263,ENSG00000225956,ENSG00000278153,ENSG00000236811
chr20	13254585	13254856	20:13254585-13254856	ENSG00000269931,ENSG00000286087,ENSG00000172296,ENSG00000271426,ENSG00000226263,ENSG00000225956,ENSG00000278153,ENSG00000236811
chr20	13435010	13435191	20:13435010-13435191	ENSG00000278153,ENSG00000236811
chr20	13481105	13481285	20:13481105-13481285	ENSG00000278153,ENSG00000236811
chr20	13517238	13517426	20:13517238-13517426	ENSG00000271426,ENSG00000278153,ENSG00000236811
chr20	13561133	13561382	20:13561133-13561382	ENSG00000271426,ENSG00000278153,ENSG00000236811
chr20	13577492	13577672	20:13577492-13577672	ENSG00000271426,ENSG00000278153,ENSG00000236811
chr20	13627038	13627218	20:13627038-13627218	ENSG00000089123
chr20	13638506	13638915	20:13638506-13638915	ENSG00000089123
chr20	13641985	13642172	20:13641985-13642172	ENSG00000089123
chr20	13744929	13745153	20:13744929-13745153	ENSG00000278153,ENSG00000236811
chr20	13784468	13784788	20:13784468-13784788	ENSG00000089048,ENSG00000101247
chr20	13784931	13785426	20:13784931-13785426	ENSG00000089048,ENSG00000101247
chr20	13810015	13810204	20:13810015-13810204	ENSG00000101247
chr20	13838333	13838573	20:13838333-13838573	ENSG00000101251,ENSG00000212247,ENSG00000230935,ENSG00000234187
chr20	13874109	13874406	20:13874109-13874406	ENSG00000101251,ENSG00000212247
chr20	13904649	13904829	20:13904649-13904829	ENSG00000101251,ENSG00000212247,ENSG00000230935
chr20	13944181	13944383	20:13944181-13944383	ENSG00000101251,ENSG00000212247,ENSG00000230935
chr20	14014683	14014863	20:14014683-14014863	ENSG00000101251,ENSG00000212247,ENSG00000172264,ENSG00000230935,ENSG00000234187
chr20	14197065	14197245	20:14197065-14197245	ENSG00000234187,ENSG00000239923,ENSG00000125848,ENSG00000199570
chr20	14282837	14283071	20:14282837-14283071	ENSG00000234187,ENSG00000239923,ENSG00000125848,ENSG00000199570,ENSG00000287062,ENSG00000222500
chr20	14392832	14393012	20:14392832-14393012	ENSG00000234187,ENSG00000125848,ENSG00000199570,ENSG00000287062
chr20	14426714	14426894	20:14426714-14426894	ENSG00000234187,ENSG00000239923,ENSG00000125848,ENSG00000199570,ENSG00000287062
chr20	14445978	14446158	20:14445978-14446158	ENSG00000234187,ENSG00000239923,ENSG00000125848,ENSG00000199570,ENSG00000287062
chr20	14545222	14545402	20:14545222-14545402	ENSG00000287062,ENSG00000227563,ENSG00000227927
chr20	14589417	14589597	20:14589417-14589597	ENSG00000287062,ENSG00000227927,ENSG00000222500,ENSG00000213950
chr20	14592543	14592723	20:14592543-14592723	ENSG00000234187,ENSG00000125848,ENSG00000199570,ENSG00000287062,ENSG00000227927,ENSG00000213950
chr20	14611687	14611867	20:14611687-14611867	ENSG00000125848,ENSG00000199570,ENSG00000287062,ENSG00000227927,ENSG00000213950
chr20	14779275	14779476	20:14779275-14779476	ENSG00000125848,ENSG00000287062,ENSG00000201180,ENSG00000199803,ENSG00000213950
chr20	14821326	14821532	20:14821326-14821532	ENSG00000234187,ENSG00000199570,ENSG00000222500,ENSG00000201180,ENSG00000199803,ENSG00000213950
chr20	14855116	14855299	20:14855116-14855299	ENSG00000234187,ENSG00000199570,ENSG00000222500,ENSG00000201180,ENSG00000199803,ENSG00000237832,ENSG00000213950
chr20	14857060	14857240	20:14857060-14857240	ENSG00000234187,ENSG00000199570,ENSG00000222500,ENSG00000201180,ENSG00000199803,ENSG00000237832,ENSG00000213950
chr20	14869444	14869792	20:14869444-14869792	ENSG00000222500,ENSG00000201180,ENSG00000199803,ENSG00000237832,ENSG00000213950
chr20	14921729	14921909	20:14921729-14921909	ENSG00000237832,ENSG00000235914
chr20	14945337	14945517	20:14945337-14945517	ENSG00000125848,ENSG00000201180,ENSG00000199803,ENSG00000237832,ENSG00000235914
chr20	14957684	14957864	20:14957684-14957864	ENSG00000125848,ENSG00000222500,ENSG00000201180,ENSG00000199803,ENSG00000237832,ENSG00000235914,ENSG00000213950
chr20	14972668	14972848	20:14972668-14972848	ENSG00000125848,ENSG00000222500,ENSG00000201180,ENSG00000199803,ENSG00000237832
chr20	15068879	15069059	20:15068879-15069059	ENSG00000222500,ENSG00000201180,ENSG00000199803
chr20	15155294	15155479	20:15155294-15155479	ENSG00000234187,ENSG00000125848,ENSG00000222500,ENSG00000201180,ENSG00000199803
chr20	15352036	15352260	20:15352036-15352260	ENSG00000125848,ENSG00000225181,ENSG00000222500
chr20	15446363	15446556	20:15446363-15446556	ENSG00000225181,ENSG00000222500
chr20	15615359	15615540	20:15615359-15615540	ENSG00000224274,ENSG00000225181
chr20	15636653	15636859	20:15636653-15636859	ENSG00000224274,ENSG00000225181,ENSG00000222500
chr20	15655902	15656099	20:15655902-15656099	ENSG00000225181,ENSG00000222500
chr20	15686291	15686533	20:15686291-15686533	ENSG00000225181,ENSG00000222500
chr20	15708871	15709066	20:15708871-15709066	ENSG00000286546,ENSG00000225181,ENSG00000222500
chr20	15767370	15767599	20:15767370-15767599	ENSG00000286546,ENSG00000225181,ENSG00000222500
chr20	15794580	15794760	20:15794580-15794760	ENSG00000286546,ENSG00000225181
chr20	15863433	15863760	20:15863433-15863760	ENSG00000172264,ENSG00000286546
chr20	15880344	15880526	20:15880344-15880526	ENSG00000172264,ENSG00000286546,ENSG00000225181,ENSG00000222500
chr20	15943273	15943453	20:15943273-15943453	ENSG00000172264,ENSG00000286546
chr20	16053690	16053870	20:16053690-16053870	ENSG00000286546
chr20	16093230	16093470	20:16093230-16093470	ENSG00000287410,ENSG00000286546
chr20	16224979	16225276	20:16224979-16225276	ENSG00000225622,ENSG00000287410,ENSG00000286546
chr20	16230603	16230783	20:16230603-16230783	ENSG00000225622,ENSG00000287410,ENSG00000286546
chr20	16238698	16238878	20:16238698-16238878	ENSG00000225622,ENSG00000287410,ENSG00000286546
chr20	16276130	16276382	20:16276130-16276382	ENSG00000287410
chr20	16404915	16405095	20:16404915-16405095	ENSG00000089177
chr20	16495042	16495364	20:16495042-16495364	ENSG00000226229
chr20	16519185	16519439	20:16519185-16519439	ENSG00000125879,ENSG00000235208,ENSG00000226229
chr20	16572375	16572555	20:16572375-16572555	ENSG00000226229,ENSG00000275728,ENSG00000273998,ENSG00000089177
chr20	16575297	16575477	20:16575297-16575477	ENSG00000226229,ENSG00000275728,ENSG00000273998,ENSG00000089177
chr20	16655523	16655872	20:16655523-16655872	ENSG00000236985,ENSG00000125879,ENSG00000235208,ENSG00000200494,ENSG00000226229
chr20	16661407	16661632	20:16661407-16661632	ENSG00000235208,ENSG00000200494,ENSG00000226229
chr20	16729552	16730812	20:16729552-16730812	ENSG00000236985,ENSG00000125879,ENSG00000125870,ENSG00000228809,ENSG00000235208,ENSG00000200494,ENSG00000226229
chr20	16971815	16971996	20:16971815-16971996	ENSG00000125851,ENSG00000287241,ENSG00000286571,ENSG00000238833,ENSG00000220540,ENSG00000251955,ENSG00000212165,ENSG00000236985
chr20	16989675	16989923	20:16989675-16989923	ENSG00000287241,ENSG00000286571,ENSG00000238833,ENSG00000212165,ENSG00000236985
chr20	17071919	17072297	20:17071919-17072297	ENSG00000125851,ENSG00000287241,ENSG00000286571,ENSG00000238833,ENSG00000220540,ENSG00000251955,ENSG00000236985
chr20	17100109	17100348	20:17100109-17100348	ENSG00000125851,ENSG00000287241,ENSG00000286571,ENSG00000238833,ENSG00000220540,ENSG00000251955,ENSG00000236985
chr20	17126816	17126996	20:17126816-17126996	ENSG00000125851,ENSG00000287241,ENSG00000286571,ENSG00000238833,ENSG00000220540,ENSG00000251955,ENSG00000236985
chr20	17161601	17161781	20:17161601-17161781	ENSG00000125851,ENSG00000287241,ENSG00000286571,ENSG00000238833,ENSG00000220540,ENSG00000251955,ENSG00000236985
chr20	17310189	17310395	20:17310189-17310395	ENSG00000125851,ENSG00000287241,ENSG00000286571,ENSG00000238833,ENSG00000220540,ENSG00000251955,ENSG00000236985
chr20	17446442	17446622	20:17446442-17446622	ENSG00000125851
chr20	17475482	17475666	20:17475482-17475666	ENSG00000232241,ENSG00000125851
chr20	17486051	17486231	20:17486051-17486231	ENSG00000252597,ENSG00000232241,ENSG00000125851
chr20	17504688	17504868	20:17504688-17504868	ENSG00000232333
chr20	17505129	17505534	20:17505129-17505534	ENSG00000232333,ENSG00000125864
chr20	17505706	17506007	20:17505706-17506007	ENSG00000232333,ENSG00000125864
chr20	17528275	17528455	20:17528275-17528455	ENSG00000232333,ENSG00000125864
chr20	17540553	17540774	20:17540553-17540774	ENSG00000277373,ENSG00000230495,ENSG00000125864
chr20	17569720	17571078	20:17569720-17571078	ENSG00000277373,ENSG00000125868,ENSG00000202260,ENSG00000230495,ENSG00000125864
chr20	17579332	17579512	20:17579332-17579512	ENSG00000277373,ENSG00000125868,ENSG00000202260,ENSG00000230495
chr20	17612567	17612760	20:17612567-17612760	ENSG00000277373,ENSG00000125868,ENSG00000230495,ENSG00000125864
chr20	17614193	17614402	20:17614193-17614402	ENSG00000230495
chr20	17614500	17616191	20:17614500-17616191	ENSG00000230495,ENSG00000125844,ENSG00000125864
chr20	17616417	17616597	20:17616417-17616597	ENSG00000230495,ENSG00000125844
chr20	17616777	17617189	20:17616777-17617189	ENSG00000230495,ENSG00000125844
chr20	17624756	17625024	20:17624756-17625024	ENSG00000230495,ENSG00000125844
chr20	17625930	17626110	20:17625930-17626110	-
chr20	17626314	17626494	20:17626314-17626494	ENSG00000230495,ENSG00000125844
chr20	17626699	17627203	20:17626699-17627203	ENSG00000230495,ENSG00000125844
chr20	17627253	17627662	20:17627253-17627662	ENSG00000230495,ENSG00000125844
chr20	17627743	17629375	20:17627743-17629375	ENSG00000230495,ENSG00000125844
chr20	17629562	17629897	20:17629562-17629897	ENSG00000230495,ENSG00000125844
chr20	17629939	17630174	20:17629939-17630174	-
chr20	17630549	17630848	20:17630549-17630848	-
chr20	17633501	17633681	20:17633501-17633681	-
chr20	17633952	17634988	20:17633952-17634988	ENSG00000232333,ENSG00000230495
chr20	17635529	17635820	20:17635529-17635820	-
chr20	17636425	17636717	20:17636425-17636717	-
chr20	17646793	17647077	20:17646793-17647077	-
chr20	17648001	17648474	20:17648001-17648474	-
chr20	17648818	17649034	20:17648818-17649034	-
chr20	17649772	17650120	20:17649772-17650120	-
chr20	17664485	17664877	20:17664485-17664877	ENSG00000125844
chr20	17670705	17671065	20:17670705-17671065	ENSG00000125888
chr20	17671318	17671688	20:17671318-17671688	ENSG00000125888
chr20	17678641	17678946	20:17678641-17678946	ENSG00000125844
chr20	17679009	17679189	20:17679009-17679189	-
chr20	17680813	17682258	20:17680813-17682258	ENSG00000277373,ENSG00000125844,ENSG00000125888,ENSG00000233625,ENSG00000212555
chr20	17682481	17682845	20:17682481-17682845	ENSG00000277373,ENSG00000125844,ENSG00000125888,ENSG00000233625,ENSG00000212555
chr20	17795193	17795502	20:17795193-17795502	-
chr20	17795617	17795797	20:17795617-17795797	-
chr20	17796082	17796377	20:17796082-17796377	ENSG00000125888
chr20	17796625	17797037	20:17796625-17797037	-
chr20	17825491	17825791	20:17825491-17825791	ENSG00000233625
chr20	17849840	17850020	20:17849840-17850020	ENSG00000233625
chr20	17857975	17858220	20:17857975-17858220	ENSG00000233625
chr20	17878749	17878929	20:17878749-17878929	ENSG00000233625
chr20	17895540	17895726	20:17895540-17895726	ENSG00000233625,ENSG00000212555
chr20	17924180	17924405	20:17924180-17924405	ENSG00000212555
chr20	17941080	17941339	20:17941080-17941339	ENSG00000089006
chr20	17958009	17958347	20:17958009-17958347	ENSG00000089006,ENSG00000212232
chr20	17958944	17959449	20:17958944-17959449	ENSG00000089006,ENSG00000212232
chr20	17959884	17960064	20:17959884-17960064	ENSG00000089006,ENSG00000212232
chr20	17961123	17961645	20:17961123-17961645	ENSG00000089006,ENSG00000212232,ENSG00000125871
chr20	17964589	17964805	20:17964589-17964805	ENSG00000089006,ENSG00000212232,ENSG00000125871
chr20	17964866	17966915	20:17964866-17966915	ENSG00000089006,ENSG00000212232,ENSG00000125871
chr20	17967119	17967461	20:17967119-17967461	ENSG00000089006,ENSG00000212232,ENSG00000125871
chr20	17967722	17968922	20:17967722-17968922	ENSG00000089006,ENSG00000212232,ENSG00000125871
chr20	17969070	17969777	20:17969070-17969777	ENSG00000089006,ENSG00000212232,ENSG00000125871
chr20	17970091	17971121	20:17970091-17971121	ENSG00000089006,ENSG00000125871
chr20	17971169	17971359	20:17971169-17971359	ENSG00000089006,ENSG00000125871
chr20	17971914	17972315	20:17971914-17972315	ENSG00000089006,ENSG00000125871
chr20	18018906	18019086	20:18018906-18019086	ENSG00000125850,ENSG00000218902,ENSG00000229262,ENSG00000227343,ENSG00000207282,ENSG00000252597
chr20	18025746	18025980	20:18025746-18025980	ENSG00000125850,ENSG00000218902,ENSG00000229262,ENSG00000227343,ENSG00000266720,ENSG00000207282,ENSG00000252597
chr20	18030593	18030785	20:18030593-18030785	ENSG00000125850,ENSG00000229262,ENSG00000227343,ENSG00000252635,ENSG00000266720,ENSG00000232943,ENSG00000207282,ENSG00000252597
chr20	18040696	18040876	20:18040696-18040876	ENSG00000125850,ENSG00000229262,ENSG00000227343,ENSG00000266720,ENSG00000207282,ENSG00000252597
chr20	18137527	18138213	20:18137527-18138213	ENSG00000125850,ENSG00000229262,ENSG00000227343,ENSG00000287954,ENSG00000252635,ENSG00000266720,ENSG00000232943,ENSG00000232838,ENSG00000149474,ENSG00000207282,ENSG00000252597
chr20	18138298	18138559	20:18138298-18138559	ENSG00000227343,ENSG00000232838,ENSG00000149474,ENSG00000207282,ENSG00000252597
chr20	18198443	18198685	20:18198443-18198685	ENSG00000227343,ENSG00000237282,ENSG00000237259,ENSG00000230010,ENSG00000287954,ENSG00000252635,ENSG00000266720,ENSG00000232943,ENSG00000207282,ENSG00000252597
chr20	18287577	18288575	20:18287577-18288575	ENSG00000237282,ENSG00000237259,ENSG00000199719,ENSG00000230010,ENSG00000125846,ENSG00000287954,ENSG00000252635,ENSG00000266720,ENSG00000232943
chr20	18467056	18467723	20:18467056-18467723	ENSG00000089091,ENSG00000236474,ENSG00000252422,ENSG00000132664,ENSG00000265137,ENSG00000225419,ENSG00000089050
chr20	18467832	18468181	20:18467832-18468181	ENSG00000089091,ENSG00000236474,ENSG00000252422,ENSG00000132664,ENSG00000265137,ENSG00000225419,ENSG00000089050
chr20	18506795	18508457	20:18506795-18508457	ENSG00000089091,ENSG00000236474,ENSG00000252422,ENSG00000132664,ENSG00000225419,ENSG00000089050,ENSG00000214612,ENSG00000101310
chr20	18545231	18545411	20:18545231-18545411	ENSG00000236474,ENSG00000252422,ENSG00000225419,ENSG00000101310
chr20	18551085	18551332	20:18551085-18551332	ENSG00000236474,ENSG00000252422,ENSG00000225419,ENSG00000221806
chr20	18553164	18553344	20:18553164-18553344	ENSG00000252422,ENSG00000225419
chr20	18553906	18554278	20:18553906-18554278	ENSG00000252422,ENSG00000225419
chr20	18557347	18557527	20:18557347-18557527	ENSG00000236474,ENSG00000252422,ENSG00000225419,ENSG00000232388,ENSG00000284776,ENSG00000221806
chr20	18560499	18560701	20:18560499-18560701	ENSG00000232388,ENSG00000284776
chr20	18566976	18567884	20:18566976-18567884	ENSG00000236474,ENSG00000252422,ENSG00000225419,ENSG00000089050,ENSG00000101310,ENSG00000232388,ENSG00000284776,ENSG00000125821,ENSG00000243702,ENSG00000221806
chr20	18587872	18588845	20:18587872-18588845	ENSG00000236474,ENSG00000252422,ENSG00000225419,ENSG00000232388,ENSG00000284776,ENSG00000125821,ENSG00000243702,ENSG00000221806
chr20	18646068	18646248	20:18646068-18646248	ENSG00000221806,ENSG00000132631,ENSG00000149443,ENSG00000233993,ENSG00000232136
chr20	18678821	18679001	20:18678821-18679001	ENSG00000221806,ENSG00000132631,ENSG00000149443,ENSG00000233324,ENSG00000233993
chr20	18793982	18794597	20:18793982-18794597	ENSG00000132631,ENSG00000149443,ENSG00000273148,ENSG00000179935,ENSG00000233324,ENSG00000233993
chr20	18955378	18955600	20:18955378-18955600	ENSG00000274863,ENSG00000132631,ENSG00000149443
chr20	19104321	19104554	20:19104321-19104554	ENSG00000274863
chr20	19138924	19139104	20:19138924-19139104	ENSG00000274863
chr20	19212135	19212900	20:19212135-19212900	ENSG00000235996,ENSG00000185052,ENSG00000287430,ENSG00000274863
chr20	19213063	19213930	20:19213063-19213930	ENSG00000235996,ENSG00000185052,ENSG00000287430
chr20	19213982	19214164	20:19213982-19214164	ENSG00000235996,ENSG00000185052,ENSG00000287430
chr20	19214296	19214549	20:19214296-19214549	ENSG00000235996,ENSG00000185052,ENSG00000287430
chr20	19232497	19233025	20:19232497-19233025	ENSG00000274863
chr20	19233153	19233644	20:19233153-19233644	ENSG00000274863
chr20	19235108	19235291	20:19235108-19235291	-
chr20	19249917	19250104	20:19249917-19250104	-
chr20	19252203	19252429	20:19252203-19252429	-
chr20	19259054	19259666	20:19259054-19259666	-
chr20	19272939	19273119	20:19272939-19273119	-
chr20	19273618	19273986	20:19273618-19273986	-
chr20	19274495	19274893	20:19274495-19274893	-
chr20	19274942	19275317	20:19274942-19275317	ENSG00000179447
chr20	19275434	19276584	20:19275434-19276584	ENSG00000179447
chr20	19276983	19277559	20:19276983-19277559	ENSG00000179447
chr20	19278024	19278204	20:19278024-19278204	ENSG00000179447
chr20	19278264	19278756	20:19278264-19278756	ENSG00000179447
chr20	19279415	19279643	20:19279415-19279643	ENSG00000179447
chr20	19291029	19291280	20:19291029-19291280	-
chr20	19294919	19295296	20:19294919-19295296	-
chr20	19302008	19302196	20:19302008-19302196	-
chr20	19302869	19303225	20:19302869-19303225	-
chr20	19303468	19305553	20:19303468-19305553	ENSG00000274863
chr20	19307750	19308183	20:19307750-19308183	ENSG00000274863
chr20	19308580	19309070	20:19308580-19309070	-
chr20	19309152	19309640	20:19309152-19309640	-
chr20	19309810	19310173	20:19309810-19310173	-
chr20	19313533	19313745	20:19313533-19313745	-
chr20	19319782	19320173	20:19319782-19320173	-
chr20	19320344	19320592	20:19320344-19320592	-
chr20	19350950	19351184	20:19350950-19351184	-
chr20	19376199	19376411	20:19376199-19376411	-
chr20	19381898	19382224	20:19381898-19382224	-
chr20	19392378	19392740	20:19392378-19392740	-
chr20	19397406	19397760	20:19397406-19397760	-
chr20	19397984	19398457	20:19397984-19398457	-
chr20	19400615	19400795	20:19400615-19400795	-
chr20	19400924	19401177	20:19400924-19401177	-
chr20	19401289	19401835	20:19401289-19401835	-
chr20	19404700	19404925	20:19404700-19404925	-
chr20	19416928	19417108	20:19416928-19417108	-
chr20	19422006	19422186	20:19422006-19422186	-
chr20	19423007	19423308	20:19423007-19423308	-
chr20	19427091	19427458	20:19427091-19427458	-
chr20	19428956	19429201	20:19428956-19429201	-
chr20	19431198	19431378	20:19431198-19431378	-
chr20	19438889	19439069	20:19438889-19439069	-
chr20	19464882	19465439	20:19464882-19465439	-
chr20	19465590	19465770	20:19465590-19465770	-
chr20	19465829	19466046	20:19465829-19466046	-
chr20	19466187	19466619	20:19466187-19466619	-
chr20	19469874	19470062	20:19469874-19470062	-
chr20	19472922	19473270	20:19472922-19473270	-
chr20	19478718	19478898	20:19478718-19478898	-
chr20	19507791	19507971	20:19507791-19507971	-
chr20	19514277	19514458	20:19514277-19514458	-
chr20	19522216	19522404	20:19522216-19522404	-
chr20	19553630	19553814	20:19553630-19553814	-
chr20	19568834	19569014	20:19568834-19569014	-
chr20	19613774	19613954	20:19613774-19613954	-
chr20	19618474	19618671	20:19618474-19618671	-
chr20	19644143	19644328	20:19644143-19644328	-
chr20	19655350	19655605	20:19655350-19655605	-
chr20	19658025	19658380	20:19658025-19658380	-
chr20	19702591	19702771	20:19702591-19702771	ENSG00000232675
chr20	19730666	19730846	20:19730666-19730846	ENSG00000268628,ENSG00000132669,ENSG00000236992,ENSG00000232675
chr20	19768201	19768424	20:19768201-19768424	ENSG00000268628,ENSG00000132669,ENSG00000236992,ENSG00000173418
chr20	19867794	19868012	20:19867794-19868012	ENSG00000268628,ENSG00000132669,ENSG00000236992,ENSG00000173418
chr20	19868467	19868765	20:19868467-19868765	ENSG00000268628,ENSG00000132669,ENSG00000236992,ENSG00000173418
chr20	19978552	19978797	20:19978552-19978797	ENSG00000268628,ENSG00000132669,ENSG00000236992,ENSG00000173418
chr20	20051738	20052456	20:20051738-20052456	ENSG00000173418,ENSG00000101343,ENSG00000089101
chr20	20095620	20095800	20:20095620-20095800	ENSG00000241054,ENSG00000225417,ENSG00000229500,ENSG00000243810
chr20	20109361	20109666	20:20109361-20109666	ENSG00000241054,ENSG00000225417,ENSG00000229500,ENSG00000243810
chr20	20320545	20320884	20:20320545-20320884	ENSG00000225417,ENSG00000229500,ENSG00000243810,ENSG00000264879,ENSG00000280229
chr20	20327945	20328132	20:20327945-20328132	ENSG00000225417,ENSG00000229500,ENSG00000243810,ENSG00000264879,ENSG00000280229
chr20	20373599	20373779	20:20373599-20373779	ENSG00000225417,ENSG00000229500,ENSG00000243810,ENSG00000280229,ENSG00000173404
chr20	20412984	20413164	20:20412984-20413164	ENSG00000225417,ENSG00000229500,ENSG00000243810,ENSG00000280229
chr20	20567406	20567586	20:20567406-20567586	ENSG00000225417,ENSG00000229500,ENSG00000243810,ENSG00000280229
chr20	20638921	20639108	20:20638921-20639108	ENSG00000188559,ENSG00000213384
chr20	20665146	20665348	20:20665146-20665348	ENSG00000213384
chr20	20665826	20666165	20:20665826-20666165	ENSG00000213384,ENSG00000225803
chr20	20666341	20666521	20:20666341-20666521	ENSG00000213384,ENSG00000225803
chr20	20667950	20668133	20:20667950-20668133	ENSG00000213384,ENSG00000225803
chr20	20673218	20673576	20:20673218-20673576	ENSG00000213384
chr20	20680790	20681158	20:20680790-20681158	ENSG00000213384,ENSG00000225803
chr20	20684184	20684448	20:20684184-20684448	ENSG00000213384
chr20	20687531	20687711	20:20687531-20687711	ENSG00000213384
chr20	20690928	20691245	20:20690928-20691245	ENSG00000213384,ENSG00000225803
chr20	20709959	20713004	20:20709959-20713004	ENSG00000173418,ENSG00000188559,ENSG00000213384,ENSG00000270793
chr20	20731599	20731826	20:20731599-20731826	ENSG00000270793,ENSG00000278525
chr20	20733804	20734212	20:20733804-20734212	ENSG00000270793,ENSG00000278525
chr20	20734304	20734490	20:20734304-20734490	ENSG00000270793,ENSG00000278525
chr20	20734851	20735154	20:20734851-20735154	ENSG00000270793,ENSG00000278525
chr20	20741492	20741698	20:20741492-20741698	ENSG00000270793,ENSG00000278525
chr20	20743011	20744181	20:20743011-20744181	ENSG00000270793,ENSG00000278525,ENSG00000225803,ENSG00000234104
chr20	20786704	20787196	20:20786704-20787196	ENSG00000225803,ENSG00000125820,ENSG00000258197,ENSG00000278410
chr20	20835812	20836048	20:20835812-20836048	ENSG00000225803,ENSG00000278041,ENSG00000227693,ENSG00000125820,ENSG00000258197,ENSG00000278410
chr20	20839648	20839876	20:20839648-20839876	ENSG00000225803,ENSG00000278041,ENSG00000227693,ENSG00000125820,ENSG00000258197,ENSG00000233492,ENSG00000278410
chr20	21046787	21046967	20:21046787-21046967	ENSG00000234104,ENSG00000278041,ENSG00000227693,ENSG00000125820,ENSG00000258197
chr20	21090354	21090679	20:21090354-21090679	ENSG00000234104,ENSG00000225127,ENSG00000283405,ENSG00000235065
chr20	21099578	21099803	20:21099578-21099803	ENSG00000225127,ENSG00000283405,ENSG00000235065
chr20	21100110	21100489	20:21100110-21100489	ENSG00000234104,ENSG00000225127,ENSG00000283405,ENSG00000235065,ENSG00000199509,ENSG00000125820,ENSG00000258197
chr20	21100584	21100952	20:21100584-21100952	ENSG00000225127,ENSG00000235065
chr20	21126075	21126450	20:21126075-21126450	ENSG00000235065,ENSG00000088970,ENSG00000199509
chr20	21126602	21126823	20:21126602-21126823	ENSG00000235065,ENSG00000088970,ENSG00000199509
chr20	21162762	21162947	20:21162762-21162947	ENSG00000088970,ENSG00000199509,ENSG00000228604,ENSG00000214535
chr20	21218319	21218598	20:21218319-21218598	ENSG00000088970,ENSG00000232712,ENSG00000226875,ENSG00000278041,ENSG00000227693,ENSG00000125820,ENSG00000258197,ENSG00000233492
chr20	21302773	21304358	20:21302773-21304358	ENSG00000234104,ENSG00000199509,ENSG00000226875,ENSG00000275457,ENSG00000088930,ENSG00000125816,ENSG00000225280,ENSG00000223128,ENSG00000278041,ENSG00000227693,ENSG00000125820,ENSG00000258197,ENSG00000233492
chr20	21315680	21315885	20:21315680-21315885	ENSG00000226875,ENSG00000275457,ENSG00000088930,ENSG00000125816,ENSG00000225280,ENSG00000125820,ENSG00000258197
chr20	21324092	21324368	20:21324092-21324368	ENSG00000226875,ENSG00000125816,ENSG00000225280
chr20	21324433	21325383	20:21324433-21325383	ENSG00000226875,ENSG00000125816,ENSG00000225280,ENSG00000223128,ENSG00000278041,ENSG00000227693
chr20	21325525	21326542	20:21325525-21326542	ENSG00000234104,ENSG00000199509,ENSG00000226875,ENSG00000275457,ENSG00000088930,ENSG00000125816,ENSG00000225280,ENSG00000223128,ENSG00000278041,ENSG00000227693,ENSG00000125820,ENSG00000258197,ENSG00000233492,ENSG00000278410
chr20	21361337	21361555	20:21361337-21361555	ENSG00000226875,ENSG00000125816,ENSG00000225280,ENSG00000223128,ENSG00000125820,ENSG00000258197
chr20	21389789	21389979	20:21389789-21389979	ENSG00000226875,ENSG00000125816,ENSG00000225280,ENSG00000223128,ENSG00000278041,ENSG00000227693,ENSG00000125820,ENSG00000258197
chr20	21450982	21451198	20:21450982-21451198	ENSG00000234104,ENSG00000226875,ENSG00000125816,ENSG00000225280,ENSG00000223128,ENSG00000278041,ENSG00000227693,ENSG00000125820,ENSG00000258197,ENSG00000233492,ENSG00000278410
chr20	21465350	21465530	20:21465350-21465530	ENSG00000226875,ENSG00000223128,ENSG00000278041,ENSG00000227693,ENSG00000125820,ENSG00000258197,ENSG00000233492
chr20	21472728	21472958	20:21472728-21472958	ENSG00000234104,ENSG00000226875,ENSG00000223128,ENSG00000226405,ENSG00000278041,ENSG00000227693,ENSG00000125820,ENSG00000258197,ENSG00000233492,ENSG00000278410
chr20	21489240	21489420	20:21489240-21489420	ENSG00000226875,ENSG00000223128,ENSG00000226405,ENSG00000278041,ENSG00000227693,ENSG00000125820,ENSG00000258197,ENSG00000233492
chr20	21560198	21560378	20:21560198-21560378	ENSG00000125820,ENSG00000258197,ENSG00000233492,ENSG00000279082,ENSG00000278410
chr20	21579624	21579804	20:21579624-21579804	ENSG00000233492,ENSG00000279082,ENSG00000278410
chr20	21775714	21775894	20:21775714-21775894	ENSG00000280350,ENSG00000278410,ENSG00000125813,ENSG00000233015,ENSG00000227063,ENSG00000225321,ENSG00000225170
chr20	21803345	21803530	20:21803345-21803530	ENSG00000280350,ENSG00000278410,ENSG00000125813,ENSG00000233015,ENSG00000227063,ENSG00000238034,ENSG00000225321,ENSG00000225170
chr20	21811708	21811900	20:21811708-21811900	ENSG00000280350,ENSG00000125813,ENSG00000233015,ENSG00000227063,ENSG00000238034,ENSG00000225321,ENSG00000225170
chr20	21881111	21881291	20:21881111-21881291	ENSG00000280350,ENSG00000125813,ENSG00000233015,ENSG00000238034
chr20	21920846	21921087	20:21920846-21921087	ENSG00000280350,ENSG00000125813,ENSG00000233015,ENSG00000227063,ENSG00000238034,ENSG00000225321,ENSG00000225170
chr20	22062868	22063134	20:22062868-22063134	ENSG00000280350,ENSG00000125813,ENSG00000238034,ENSG00000234435,ENSG00000225321
chr20	22097855	22098035	20:22097855-22098035	ENSG00000280350,ENSG00000125813,ENSG00000233015,ENSG00000238034,ENSG00000234435,ENSG00000225170
chr20	22122284	22122559	20:22122284-22122559	ENSG00000280350,ENSG00000125813,ENSG00000233015,ENSG00000238034,ENSG00000234435,ENSG00000225321,ENSG00000225170
chr20	22165309	22165489	20:22165309-22165489	ENSG00000280350,ENSG00000125813,ENSG00000238034,ENSG00000225321,ENSG00000225170
chr20	22176549	22176729	20:22176549-22176729	ENSG00000280350,ENSG00000125813,ENSG00000238034,ENSG00000225321,ENSG00000225170
chr20	22213518	22213709	20:22213518-22213709	ENSG00000280350,ENSG00000125813,ENSG00000238034,ENSG00000234862,ENSG00000225321,ENSG00000225170
chr20	22222095	22222275	20:22222095-22222275	ENSG00000234862,ENSG00000225321,ENSG00000225170
chr20	22331227	22331471	20:22331227-22331471	ENSG00000225321,ENSG00000225170,ENSG00000270838,ENSG00000204684,ENSG00000125798,ENSG00000237396,ENSG00000230400,ENSG00000283072,ENSG00000215553
chr20	22347627	22347823	20:22347627-22347823	ENSG00000225321,ENSG00000225170,ENSG00000270838,ENSG00000204684,ENSG00000125798,ENSG00000237396,ENSG00000230400,ENSG00000283072
chr20	22366380	22366571	20:22366380-22366571	ENSG00000225321,ENSG00000225170,ENSG00000204684,ENSG00000125798,ENSG00000237396,ENSG00000230400,ENSG00000283072,ENSG00000215553
chr20	22377747	22377927	20:22377747-22377927	ENSG00000225321,ENSG00000225170,ENSG00000204684,ENSG00000125798,ENSG00000237396,ENSG00000230400,ENSG00000283072
chr20	22559032	22559212	20:22559032-22559212	ENSG00000204684,ENSG00000259974,ENSG00000125798,ENSG00000237396
chr20	22665906	22666145	20:22665906-22666145	ENSG00000225170,ENSG00000204684,ENSG00000125798,ENSG00000237396,ENSG00000230400,ENSG00000283072,ENSG00000215553,ENSG00000213882,ENSG00000226344
chr20	22821244	22821496	20:22821244-22821496	ENSG00000215553,ENSG00000213882,ENSG00000230387
chr20	22954249	22954432	20:22954249-22954432	ENSG00000215553,ENSG00000213882,ENSG00000228935,ENSG00000279447,ENSG00000201527,ENSG00000230387
chr20	22957728	22957908	20:22957728-22957908	ENSG00000230400,ENSG00000215553,ENSG00000213882,ENSG00000228935,ENSG00000279447,ENSG00000201527,ENSG00000230387
chr20	23012400	23012580	20:23012400-23012580	ENSG00000215553,ENSG00000213882,ENSG00000228935,ENSG00000132671,ENSG00000178726,ENSG00000279447,ENSG00000125810,ENSG00000279164,ENSG00000201527,ENSG00000230387
chr20	23023653	23023872	20:23023653-23023872	ENSG00000215553,ENSG00000213882,ENSG00000228935,ENSG00000230492,ENSG00000234646,ENSG00000132671,ENSG00000178726,ENSG00000279447,ENSG00000125810,ENSG00000279164,ENSG00000201527,ENSG00000230387
chr20	23025272	23025571	20:23025272-23025571	ENSG00000215553,ENSG00000213882,ENSG00000230492,ENSG00000234646,ENSG00000132671,ENSG00000178726,ENSG00000279447,ENSG00000125810,ENSG00000279164,ENSG00000201527,ENSG00000230387
chr20	23027337	23027705	20:23027337-23027705	ENSG00000215553,ENSG00000213882,ENSG00000230492,ENSG00000234646,ENSG00000132671,ENSG00000178726,ENSG00000279447,ENSG00000125810,ENSG00000279164,ENSG00000201527,ENSG00000230387
chr20	23027898	23028209	20:23027898-23028209	ENSG00000215553,ENSG00000213882,ENSG00000230492,ENSG00000234646,ENSG00000132671,ENSG00000178726,ENSG00000279447,ENSG00000125810,ENSG00000279164,ENSG00000201527,ENSG00000230387
chr20	23116345	23116562	20:23116345-23116562	ENSG00000178726,ENSG00000279447,ENSG00000125810,ENSG00000233746,ENSG00000279164,ENSG00000201527,ENSG00000230387
chr20	23125404	23125584	20:23125404-23125584	ENSG00000279447,ENSG00000125810,ENSG00000233746,ENSG00000279164,ENSG00000201527,ENSG00000230387
chr20	23298991	23299260	20:23298991-23299260	ENSG00000215553,ENSG00000201527,ENSG00000230387,ENSG00000277901
chr20	23312100	23312318	20:23312100-23312318	ENSG00000230400,ENSG00000215553,ENSG00000213882,ENSG00000279447,ENSG00000201527,ENSG00000230387,ENSG00000277901,ENSG00000273838,ENSG00000200208,ENSG00000226344
chr20	23349857	23351681	20:23349857-23351681	ENSG00000230400,ENSG00000283072,ENSG00000125810,ENSG00000279164,ENSG00000201527,ENSG00000230387,ENSG00000277901,ENSG00000234832,ENSG00000132661,ENSG00000232645,ENSG00000125812,ENSG00000125823,ENSG00000125831,ENSG00000273838,ENSG00000200208,ENSG00000173335,ENSG00000225056,ENSG00000286117
chr20	23357580	23358121	20:23357580-23358121	ENSG00000230400,ENSG00000279447,ENSG00000279164,ENSG00000201527,ENSG00000230387,ENSG00000277901,ENSG00000234832,ENSG00000132661,ENSG00000232645,ENSG00000125812,ENSG00000125823,ENSG00000125831,ENSG00000273838,ENSG00000200208,ENSG00000173335,ENSG00000225056,ENSG00000286117
chr20	23358390	23358999	20:23358390-23358999	ENSG00000234832,ENSG00000132661,ENSG00000232645,ENSG00000125812,ENSG00000125823,ENSG00000173335
chr20	23360701	23361813	20:23360701-23361813	ENSG00000230387,ENSG00000277901,ENSG00000234832,ENSG00000132661,ENSG00000232645,ENSG00000125812,ENSG00000125823,ENSG00000125831,ENSG00000273838,ENSG00000200208,ENSG00000226344,ENSG00000125815,ENSG00000204658,ENSG00000173335,ENSG00000225056,ENSG00000286117,ENSG00000101441
chr20	23362136	23363122	20:23362136-23363122	ENSG00000125810,ENSG00000201527,ENSG00000230387,ENSG00000277901,ENSG00000234832,ENSG00000132661,ENSG00000232645,ENSG00000125812,ENSG00000125823,ENSG00000125831,ENSG00000273838,ENSG00000200208,ENSG00000226344,ENSG00000125815,ENSG00000204658,ENSG00000173335,ENSG00000225056,ENSG00000286117,ENSG00000101441
chr20	23366981	23367161	20:23366981-23367161	ENSG00000125812,ENSG00000125823
chr20	23382071	23382251	20:23382071-23382251	ENSG00000201728,ENSG00000125823,ENSG00000125831,ENSG00000273838,ENSG00000200208,ENSG00000276638,ENSG00000125815,ENSG00000204658,ENSG00000173335
chr20	23387259	23387439	20:23387259-23387439	ENSG00000201728,ENSG00000125823,ENSG00000125831,ENSG00000273838,ENSG00000200208,ENSG00000226344,ENSG00000173335,ENSG00000101441
chr20	23404081	23404261	20:23404081-23404261	ENSG00000125823,ENSG00000125831,ENSG00000273838,ENSG00000200208,ENSG00000226344,ENSG00000276638,ENSG00000204658,ENSG00000173335
chr20	23420145	23421471	20:23420145-23421471	ENSG00000125814,ENSG00000125823,ENSG00000125831,ENSG00000273838,ENSG00000200208,ENSG00000226344,ENSG00000276638,ENSG00000125815,ENSG00000204658,ENSG00000173335
chr20	23527759	23527939	20:23527759-23527939	ENSG00000125831,ENSG00000273838,ENSG00000200208,ENSG00000226344,ENSG00000260202,ENSG00000276638,ENSG00000125815,ENSG00000204663,ENSG00000204662,ENSG00000101435,ENSG00000204658,ENSG00000173335,ENSG00000232595,ENSG00000170373,ENSG00000277975
chr20	23539141	23539351	20:23539141-23539351	ENSG00000125823,ENSG00000125831,ENSG00000273838,ENSG00000200208,ENSG00000226344,ENSG00000260202,ENSG00000276638,ENSG00000125815,ENSG00000204663,ENSG00000204662,ENSG00000101435,ENSG00000204658,ENSG00000173335,ENSG00000225056,ENSG00000286117,ENSG00000101441,ENSG00000232595,ENSG00000286270,ENSG00000230908
chr20	23634170	23634350	20:23634170-23634350	ENSG00000125831,ENSG00000276638,ENSG00000101435,ENSG00000204658,ENSG00000173335,ENSG00000101439,ENSG00000270001,ENSG00000225056,ENSG00000286117,ENSG00000101441,ENSG00000232595,ENSG00000286270,ENSG00000170373
chr20	23842533	23842823	20:23842533-23842823	ENSG00000101441,ENSG00000232595,ENSG00000286270,ENSG00000170373,ENSG00000277975,ENSG00000230908,ENSG00000170369,ENSG00000170367,ENSG00000228476,ENSG00000236168,ENSG00000149435,ENSG00000167390
chr20	24036741	24037063	20:24036741-24037063	ENSG00000101441,ENSG00000232595,ENSG00000286270,ENSG00000170373,ENSG00000277975,ENSG00000230908,ENSG00000170367,ENSG00000228476,ENSG00000236168,ENSG00000149435,ENSG00000167390,ENSG00000230133
chr20	24041219	24041442	20:24041219-24041442	ENSG00000101441,ENSG00000232595,ENSG00000286270,ENSG00000170373,ENSG00000277975,ENSG00000230908,ENSG00000170367,ENSG00000228476,ENSG00000236168,ENSG00000149435,ENSG00000167390,ENSG00000230133,ENSG00000200231
chr20	24078539	24078727	20:24078539-24078727	ENSG00000101441,ENSG00000232595,ENSG00000170373,ENSG00000277975,ENSG00000230908,ENSG00000170367,ENSG00000228476,ENSG00000236168,ENSG00000149435,ENSG00000167390,ENSG00000230133,ENSG00000200231,ENSG00000238129
chr20	24139395	24139580	20:24139395-24139580	ENSG00000170373,ENSG00000230908,ENSG00000228476,ENSG00000236168,ENSG00000149435,ENSG00000167390,ENSG00000230133,ENSG00000236151,ENSG00000200231
chr20	24147961	24148383	20:24147961-24148383	ENSG00000286270,ENSG00000230908,ENSG00000170367,ENSG00000228476,ENSG00000149435,ENSG00000167390,ENSG00000230133,ENSG00000236151,ENSG00000200231
chr20	24367210	24367447	20:24367210-24367447	ENSG00000200231,ENSG00000232200,ENSG00000234069,ENSG00000228539,ENSG00000231081,ENSG00000287211
chr20	24386010	24386229	20:24386010-24386229	ENSG00000200231,ENSG00000232200,ENSG00000234069,ENSG00000228539,ENSG00000228593,ENSG00000240108
chr20	24389395	24389664	20:24389395-24389664	ENSG00000200231,ENSG00000232200,ENSG00000234069,ENSG00000228539,ENSG00000228593,ENSG00000240108
chr20	24393133	24393409	20:24393133-24393409	ENSG00000101441,ENSG00000200231,ENSG00000232200,ENSG00000234069,ENSG00000228539
chr20	24477754	24477964	20:24477754-24477964	ENSG00000200231,ENSG00000232200,ENSG00000234069,ENSG00000101463,ENSG00000228539
chr20	24528211	24528424	20:24528211-24528424	ENSG00000200231,ENSG00000232200,ENSG00000234069,ENSG00000101463,ENSG00000228539
chr20	24617544	24617724	20:24617544-24617724	ENSG00000232200,ENSG00000234069,ENSG00000101463,ENSG00000228539,ENSG00000275048,ENSG00000250090,ENSG00000230440,ENSG00000227195,ENSG00000284419
chr20	24618911	24619263	20:24618911-24619263	ENSG00000101441,ENSG00000232595,ENSG00000286270,ENSG00000277975,ENSG00000170367,ENSG00000228476,ENSG00000200231,ENSG00000232200,ENSG00000234069,ENSG00000101463,ENSG00000228539,ENSG00000231015,ENSG00000275048,ENSG00000250090,ENSG00000274973,ENSG00000228593,ENSG00000230440,ENSG00000287211,ENSG00000227195,ENSG00000238129,ENSG00000284419
chr20	24627714	24627933	20:24627714-24627933	ENSG00000101463,ENSG00000228539,ENSG00000277508,ENSG00000240108
chr20	24629164	24629475	20:24629164-24629475	ENSG00000200231,ENSG00000232200,ENSG00000234069,ENSG00000101463,ENSG00000228539,ENSG00000231015,ENSG00000275048,ENSG00000250090,ENSG00000277508,ENSG00000240108,ENSG00000230440,ENSG00000287211,ENSG00000238129
chr20	24629523	24629703	20:24629523-24629703	ENSG00000200231,ENSG00000232200,ENSG00000101463,ENSG00000228539,ENSG00000231015,ENSG00000277508,ENSG00000240108,ENSG00000230440,ENSG00000287211
chr20	24630211	24630416	20:24630211-24630416	ENSG00000101463,ENSG00000228539,ENSG00000231015,ENSG00000277508,ENSG00000238129
chr20	24649369	24650144	20:24649369-24650144	ENSG00000232595,ENSG00000286270,ENSG00000170367,ENSG00000228476,ENSG00000149435,ENSG00000167390,ENSG00000200231,ENSG00000232200,ENSG00000234069,ENSG00000101463,ENSG00000228539,ENSG00000231015,ENSG00000275048,ENSG00000250090,ENSG00000226203,ENSG00000287569,ENSG00000240108,ENSG00000230440,ENSG00000287211,ENSG00000227195,ENSG00000238129,ENSG00000284419
chr20	24650205	24652296	20:24650205-24652296	ENSG00000101441,ENSG00000286270,ENSG00000170373,ENSG00000277975,ENSG00000230908,ENSG00000170367,ENSG00000228476,ENSG00000236168,ENSG00000149435,ENSG00000167390,ENSG00000200231,ENSG00000232200,ENSG00000234069,ENSG00000101463,ENSG00000228539,ENSG00000231015,ENSG00000242236,ENSG00000275048,ENSG00000250090,ENSG00000228593,ENSG00000226203,ENSG00000125804,ENSG00000240108,ENSG00000230440,ENSG00000287211,ENSG00000227195,ENSG00000238129,ENSG00000284419
chr20	24652821	24653102	20:24652821-24653102	ENSG00000236168,ENSG00000200231,ENSG00000232200,ENSG00000234069,ENSG00000101463,ENSG00000228539,ENSG00000231015,ENSG00000275048,ENSG00000250090,ENSG00000228593,ENSG00000226203,ENSG00000125804,ENSG00000230440,ENSG00000227195
chr20	24653638	24653818	20:24653638-24653818	ENSG00000200231,ENSG00000228539,ENSG00000231015,ENSG00000275048,ENSG00000250090,ENSG00000228593,ENSG00000125804,ENSG00000230440
chr20	24662618	24662798	20:24662618-24662798	ENSG00000277975,ENSG00000200231,ENSG00000234069,ENSG00000231015,ENSG00000275048,ENSG00000250090,ENSG00000228593
chr20	24731280	24731460	20:24731280-24731460	ENSG00000277508
chr20	24808981	24809232	20:24808981-24809232	ENSG00000236168,ENSG00000200231,ENSG00000275048,ENSG00000250090,ENSG00000230440,ENSG00000227195,ENSG00000284419
chr20	24891882	24892255	20:24891882-24892255	ENSG00000228476,ENSG00000200231,ENSG00000274173,ENSG00000275048,ENSG00000250090,ENSG00000226203,ENSG00000240108
chr20	24911955	24912135	20:24911955-24912135	ENSG00000228476,ENSG00000149435,ENSG00000167390,ENSG00000200231,ENSG00000274173,ENSG00000277508,ENSG00000240108,ENSG00000287211,ENSG00000227195,ENSG00000284419
chr20	24949145	24950958	20:24949145-24950958	ENSG00000228476,ENSG00000274173,ENSG00000077984,ENSG00000207355,ENSG00000225069,ENSG00000275048,ENSG00000250090,ENSG00000226203,ENSG00000277508,ENSG00000240108,ENSG00000287211,ENSG00000227195,ENSG00000238129,ENSG00000284419
chr20	24951138	24951793	20:24951138-24951793	ENSG00000274173,ENSG00000077984,ENSG00000207355,ENSG00000226203,ENSG00000277508,ENSG00000287211,ENSG00000238129
chr20	24955201	24955386	20:24955201-24955386	ENSG00000149435,ENSG00000167390,ENSG00000274173,ENSG00000077984,ENSG00000207355,ENSG00000277508
chr20	24979518	24983311	20:24979518-24983311	ENSG00000274173,ENSG00000101474,ENSG00000207355,ENSG00000286444,ENSG00000100987,ENSG00000225069,ENSG00000225344,ENSG00000286472,ENSG00000202414,ENSG00000276952,ENSG00000236542,ENSG00000230772,ENSG00000175170,ENSG00000275048,ENSG00000250090,ENSG00000274973,ENSG00000228593,ENSG00000226203,ENSG00000287569,ENSG00000240108,ENSG00000230440,ENSG00000287211,ENSG00000227195,ENSG00000238129,ENSG00000284419
chr20	24983642	24984026	20:24983642-24984026	ENSG00000274173,ENSG00000207355,ENSG00000100987,ENSG00000225069,ENSG00000238129
chr20	24984153	24984333	20:24984153-24984333	ENSG00000274173,ENSG00000207355,ENSG00000100987,ENSG00000225069,ENSG00000238129
chr20	24986074	24986257	20:24986074-24986257	ENSG00000101474,ENSG00000207355,ENSG00000286444,ENSG00000100987,ENSG00000225069
chr20	24987976	24988207	20:24987976-24988207	ENSG00000274173,ENSG00000101474,ENSG00000207355,ENSG00000286444,ENSG00000100987,ENSG00000225069,ENSG00000231081,ENSG00000240108
chr20	24988624	24989298	20:24988624-24989298	ENSG00000274173,ENSG00000101474,ENSG00000207355,ENSG00000286444,ENSG00000100987,ENSG00000225069,ENSG00000231081,ENSG00000240108
chr20	24991083	24991445	20:24991083-24991445	ENSG00000101474,ENSG00000286444,ENSG00000275358,ENSG00000100987,ENSG00000225069,ENSG00000286472,ENSG00000125804
chr20	24991558	24993568	20:24991558-24993568	ENSG00000236168,ENSG00000274173,ENSG00000101474,ENSG00000207355,ENSG00000286444,ENSG00000154930,ENSG00000275358,ENSG00000100987,ENSG00000225069,ENSG00000225344,ENSG00000286472,ENSG00000202414,ENSG00000279322,ENSG00000277938,ENSG00000276952,ENSG00000236542,ENSG00000175170,ENSG00000275048,ENSG00000250090,ENSG00000274973,ENSG00000228593,ENSG00000226203,ENSG00000125804,ENSG00000231081,ENSG00000287569,ENSG00000240108,ENSG00000230440,ENSG00000287211,ENSG00000227195,ENSG00000284419
chr20	25000102	25000282	20:25000102-25000282	ENSG00000154930,ENSG00000100987,ENSG00000225069
chr20	25020979	25021159	20:25020979-25021159	ENSG00000154930,ENSG00000225069
chr20	25042289	25042612	20:25042289-25042612	ENSG00000154930,ENSG00000275358,ENSG00000100987,ENSG00000225069,ENSG00000225344,ENSG00000276952,ENSG00000275048,ENSG00000250090
chr20	25042664	25043375	20:25042664-25043375	ENSG00000154930,ENSG00000100987,ENSG00000225069
chr20	25054590	25054770	20:25054590-25054770	ENSG00000154930,ENSG00000100987,ENSG00000225069
chr20	25056580	25058973	20:25056580-25058973	ENSG00000101474,ENSG00000286444,ENSG00000154930,ENSG00000275358,ENSG00000100987,ENSG00000225069,ENSG00000225344,ENSG00000286472,ENSG00000202414,ENSG00000276952,ENSG00000175170,ENSG00000275048,ENSG00000250090,ENSG00000274973,ENSG00000228593,ENSG00000226203,ENSG00000231081,ENSG00000287569,ENSG00000240108,ENSG00000230440,ENSG00000227195,ENSG00000284419
chr20	25146296	25146502	20:25146296-25146502	ENSG00000225069,ENSG00000230725,ENSG00000225344
chr20	25178048	25178275	20:25178048-25178275	ENSG00000100987,ENSG00000225069,ENSG00000225344,ENSG00000286472,ENSG00000202414,ENSG00000276952
chr20	25195157	25196203	20:25195157-25196203	ENSG00000100987,ENSG00000225069,ENSG00000225344,ENSG00000286472,ENSG00000197586,ENSG00000202414,ENSG00000279322,ENSG00000277938,ENSG00000276952,ENSG00000228593,ENSG00000287569,ENSG00000277508
chr20	25247728	25248701	20:25247728-25248701	ENSG00000100987,ENSG00000225069,ENSG00000225344,ENSG00000286472,ENSG00000197586,ENSG00000202414,ENSG00000279322,ENSG00000277938,ENSG00000274414,ENSG00000100994,ENSG00000274507,ENSG00000276952,ENSG00000100997,ENSG00000242236,ENSG00000175170,ENSG00000275048,ENSG00000250090,ENSG00000274973,ENSG00000228593,ENSG00000226203,ENSG00000231081,ENSG00000287569,ENSG00000277508,ENSG00000230440,ENSG00000287211,ENSG00000227195,ENSG00000238129,ENSG00000284419
chr20	25360768	25361220	20:25360768-25361220	ENSG00000276952,ENSG00000100997,ENSG00000227379,ENSG00000242236,ENSG00000230772,ENSG00000175170,ENSG00000250090,ENSG00000274973,ENSG00000228593,ENSG00000226203,ENSG00000125804,ENSG00000231081,ENSG00000204556,ENSG00000277508,ENSG00000240108,ENSG00000230440,ENSG00000287211,ENSG00000227195,ENSG00000238129,ENSG00000284419
chr20	25389888	25390891	20:25389888-25390891	ENSG00000276952,ENSG00000100997,ENSG00000101003,ENSG00000175170,ENSG00000274973,ENSG00000228593,ENSG00000277508
chr20	25391124	25391304	20:25391124-25391304	ENSG00000276952,ENSG00000100997,ENSG00000228593
chr20	25408567	25408752	20:25408567-25408752	ENSG00000276952,ENSG00000101003
chr20	25418557	25418781	20:25418557-25418781	ENSG00000101003,ENSG00000226203,ENSG00000230440,ENSG00000287211
chr20	25478689	25478869	20:25478689-25478869	ENSG00000101004,ENSG00000242236,ENSG00000236542,ENSG00000230772,ENSG00000175170,ENSG00000228593,ENSG00000226203,ENSG00000231081,ENSG00000240108,ENSG00000230440,ENSG00000287211,ENSG00000227195,ENSG00000238129,ENSG00000284419
chr20	25592755	25593000	20:25592755-25593000	ENSG00000101004,ENSG00000251883,ENSG00000242236,ENSG00000236542,ENSG00000278383,ENSG00000230772,ENSG00000175170,ENSG00000274973,ENSG00000228593,ENSG00000226203,ENSG00000287569,ENSG00000277508,ENSG00000240108,ENSG00000230440,ENSG00000287211,ENSG00000227195,ENSG00000238129,ENSG00000284419
chr20	25623263	25624388	20:25623263-25624388	ENSG00000251883,ENSG00000170191,ENSG00000213742,ENSG00000242236,ENSG00000236542,ENSG00000130684,ENSG00000278383,ENSG00000226465,ENSG00000230772,ENSG00000175170,ENSG00000274973,ENSG00000228593,ENSG00000226203,ENSG00000125804,ENSG00000231081,ENSG00000287569,ENSG00000277508,ENSG00000240108,ENSG00000230440,ENSG00000287211,ENSG00000227195,ENSG00000238129,ENSG00000284419
chr20	25696276	25696623	20:25696276-25696623	ENSG00000242236,ENSG00000236542,ENSG00000130684,ENSG00000278383,ENSG00000226465,ENSG00000230772,ENSG00000175170,ENSG00000274973,ENSG00000228593,ENSG00000226203,ENSG00000125804,ENSG00000231081,ENSG00000287569,ENSG00000277508,ENSG00000240108,ENSG00000230440,ENSG00000287211,ENSG00000227195,ENSG00000238129,ENSG00000284419
chr20	29306457	29306637	20:29306457-29306637	ENSG00000282826,ENSG00000283568,ENSG00000283069,ENSG00000282949,ENSG00000282894,ENSG00000283123,ENSG00000282968,ENSG00000282911,ENSG00000282995,ENSG00000287889,ENSG00000283592,ENSG00000282921,ENSG00000283291,ENSG00000283005,ENSG00000204555,ENSG00000205611,ENSG00000286483,ENSG00000287288,ENSG00000200325,ENSG00000231934,ENSG00000238151,ENSG00000275877,ENSG00000283443,ENSG00000277112,ENSG00000274385,ENSG00000215547
chr20	29408081	29408289	20:29408081-29408289	ENSG00000282870,ENSG00000282935,ENSG00000282842,ENSG00000283123,ENSG00000282968,ENSG00000282911,ENSG00000282995,ENSG00000287889,ENSG00000283592,ENSG00000282921,ENSG00000283291,ENSG00000283005,ENSG00000204555,ENSG00000205611,ENSG00000200325,ENSG00000238151,ENSG00000275877,ENSG00000283443,ENSG00000277112,ENSG00000274385,ENSG00000215546
chr20	29410829	29411122	20:29410829-29411122	ENSG00000282935,ENSG00000282842,ENSG00000283123,ENSG00000282968,ENSG00000282911,ENSG00000282995,ENSG00000287889,ENSG00000283592,ENSG00000282921,ENSG00000283291,ENSG00000283005,ENSG00000204555,ENSG00000286483,ENSG00000200325,ENSG00000238151,ENSG00000275877,ENSG00000277112
chr20	29883969	29884152	20:29883969-29884152	ENSG00000282826,ENSG00000282870,ENSG00000282911,ENSG00000282995,ENSG00000287889,ENSG00000283592,ENSG00000282921,ENSG00000283291,ENSG00000283005,ENSG00000283433,ENSG00000283020,ENSG00000204555,ENSG00000286483,ENSG00000200325,ENSG00000275877,ENSG00000277112,ENSG00000274385,ENSG00000275305,ENSG00000215547,ENSG00000215546
chr20	30377246	30377626	20:30377246-30377626	ENSG00000282826,ENSG00000282995,ENSG00000282921,ENSG00000283291,ENSG00000283005,ENSG00000204555,ENSG00000205611,ENSG00000286483,ENSG00000287288,ENSG00000200325,ENSG00000231934,ENSG00000149531,ENSG00000238151,ENSG00000275877,ENSG00000283443,ENSG00000277112,ENSG00000274385
chr20	30839720	30839905	20:30839720-30839905	ENSG00000282826,ENSG00000282995,ENSG00000287889,ENSG00000283592,ENSG00000282921,ENSG00000283291,ENSG00000204555,ENSG00000205611,ENSG00000286483,ENSG00000200325,ENSG00000238151,ENSG00000275877,ENSG00000283443,ENSG00000277112,ENSG00000274385,ENSG00000275305
chr20	30966190	30966389	20:30966190-30966389	ENSG00000282826,ENSG00000282995,ENSG00000287889,ENSG00000283291,ENSG00000204555,ENSG00000205611,ENSG00000286483,ENSG00000287288,ENSG00000200325,ENSG00000238151,ENSG00000275877,ENSG00000283443,ENSG00000277112,ENSG00000274385
chr20	31161922	31162196	20:31161922-31162196	-
chr20	31182364	31182606	20:31182364-31182606	-
chr20	31331577	31331823	20:31331577-31331823	ENSG00000287889,ENSG00000283291,ENSG00000283443,ENSG00000215547,ENSG00000215546,ENSG00000224628,ENSG00000215545,ENSG00000237929,ENSG00000236121,ENSG00000204548,ENSG00000204547,ENSG00000180424
chr20	31347718	31348019	20:31347718-31348019	ENSG00000287889,ENSG00000283592,ENSG00000282921,ENSG00000283291,ENSG00000283005,ENSG00000283443,ENSG00000274385,ENSG00000215547,ENSG00000215546,ENSG00000224628,ENSG00000215545,ENSG00000237929,ENSG00000236121,ENSG00000252649,ENSG00000212717,ENSG00000204548,ENSG00000204547,ENSG00000180424
chr20	31363605	31363797	20:31363605-31363797	ENSG00000283592,ENSG00000283291,ENSG00000215547,ENSG00000215546,ENSG00000224628,ENSG00000215545,ENSG00000237929,ENSG00000252649,ENSG00000212717,ENSG00000131068,ENSG00000212134,ENSG00000204548,ENSG00000204547,ENSG00000180424
chr20	31373522	31373709	20:31373522-31373709	ENSG00000215547,ENSG00000215546,ENSG00000224628,ENSG00000215545,ENSG00000237929,ENSG00000252649,ENSG00000212717,ENSG00000131068,ENSG00000212134,ENSG00000204548,ENSG00000204547,ENSG00000180424
chr20	31387208	31387429	20:31387208-31387429	ENSG00000283592,ENSG00000282921,ENSG00000204555,ENSG00000215547,ENSG00000215546,ENSG00000224628,ENSG00000215545,ENSG00000212134,ENSG00000180483,ENSG00000204548,ENSG00000204547,ENSG00000180424
chr20	31503082	31503266	20:31503082-31503266	ENSG00000282911,ENSG00000204548,ENSG00000204547,ENSG00000180424,ENSG00000180383,ENSG00000088320,ENSG00000233354,ENSG00000101294
chr20	31514443	31515354	20:31514443-31515354	ENSG00000204548,ENSG00000204547,ENSG00000180424,ENSG00000180383,ENSG00000088320,ENSG00000233354,ENSG00000101294
chr20	31515424	31515924	20:31515424-31515924	ENSG00000180383,ENSG00000088320,ENSG00000233354,ENSG00000101294
chr20	31516065	31516478	20:31516065-31516478	ENSG00000180383,ENSG00000088320,ENSG00000233354,ENSG00000101294
chr20	31520819	31521032	20:31520819-31521032	ENSG00000180424
chr20	31522619	31523031	20:31522619-31523031	ENSG00000180424,ENSG00000180383,ENSG00000088320
chr20	31523805	31524341	20:31523805-31524341	ENSG00000204547,ENSG00000180424,ENSG00000180383,ENSG00000088320,ENSG00000233354,ENSG00000274364
chr20	31524392	31524607	20:31524392-31524607	ENSG00000180424,ENSG00000180383,ENSG00000088320,ENSG00000274364
chr20	31525070	31525265	20:31525070-31525265	ENSG00000180424,ENSG00000180383,ENSG00000088320,ENSG00000233354,ENSG00000274364,ENSG00000101898
chr20	31526835	31527123	20:31526835-31527123	ENSG00000180383,ENSG00000088320,ENSG00000274364
chr20	31537174	31537354	20:31537174-31537354	ENSG00000101294,ENSG00000274364,ENSG00000101898
chr20	31537449	31537746	20:31537449-31537746	ENSG00000101294,ENSG00000274364,ENSG00000101898
chr20	31546724	31547399	20:31546724-31547399	ENSG00000101294,ENSG00000274364,ENSG00000101898
chr20	31560410	31561012	20:31560410-31561012	ENSG00000101294,ENSG00000101898,ENSG00000235313,ENSG00000230613,ENSG00000278276,ENSG00000201770,ENSG00000125968,ENSG00000264395,ENSG00000131055
chr20	31572455	31572751	20:31572455-31572751	ENSG00000101294,ENSG00000235313,ENSG00000230613,ENSG00000278276,ENSG00000201770,ENSG00000125968,ENSG00000264395
chr20	31572840	31573384	20:31572840-31573384	ENSG00000101294,ENSG00000101898,ENSG00000235313,ENSG00000230613,ENSG00000278276,ENSG00000201770,ENSG00000125968,ENSG00000264395,ENSG00000131055
chr20	31605403	31605583	20:31605403-31605583	ENSG00000235313,ENSG00000230613,ENSG00000278276,ENSG00000201770,ENSG00000125968,ENSG00000264395
chr20	31617621	31617882	20:31617621-31617882	ENSG00000235313,ENSG00000278276,ENSG00000201770,ENSG00000125968,ENSG00000264395,ENSG00000131055
chr20	31661719	31661903	20:31661719-31661903	ENSG00000131055,ENSG00000171552,ENSG00000281376
chr20	31661970	31662290	20:31661970-31662290	ENSG00000131055,ENSG00000171552,ENSG00000281376
chr20	31667805	31668009	20:31667805-31668009	ENSG00000131055,ENSG00000171552,ENSG00000281376
chr20	31673898	31677023	20:31673898-31677023	ENSG00000131055,ENSG00000171552,ENSG00000236559,ENSG00000281376
chr20	31679997	31680177	20:31679997-31680177	ENSG00000131055,ENSG00000236559
chr20	31680371	31681439	20:31680371-31681439	ENSG00000131055,ENSG00000236559
chr20	31686225	31686634	20:31686225-31686634	ENSG00000131055,ENSG00000236559
chr20	31694914	31695094	20:31694914-31695094	ENSG00000236559
chr20	31705537	31705752	20:31705537-31705752	-
chr20	31705798	31706116	20:31705798-31706116	ENSG00000131055,ENSG00000171552,ENSG00000281376
chr20	31706419	31706640	20:31706419-31706640	ENSG00000171552,ENSG00000281376
chr20	31707156	31707378	20:31707156-31707378	ENSG00000171552,ENSG00000281376
chr20	31708063	31708432	20:31708063-31708432	ENSG00000171552,ENSG00000281376
chr20	31719198	31719403	20:31719198-31719403	ENSG00000171552,ENSG00000281376
chr20	31722482	31724035	20:31722482-31724035	ENSG00000131055,ENSG00000171552,ENSG00000281376
chr20	31739286	31739479	20:31739286-31739479	ENSG00000131055,ENSG00000088325
chr20	31739617	31739944	20:31739617-31739944	ENSG00000131055,ENSG00000088325
chr20	31810363	31810543	20:31810363-31810543	ENSG00000230801,ENSG00000101306,ENSG00000179772
chr20	31861282	31861488	20:31861282-31861488	ENSG00000179772,ENSG00000149599,ENSG00000131044,ENSG00000199497
chr20	31879920	31880100	20:31879920-31880100	ENSG00000179772,ENSG00000149599,ENSG00000131044,ENSG00000199497
chr20	31951562	31951958	20:31951562-31951958	ENSG00000179772,ENSG00000149599,ENSG00000131044,ENSG00000199497,ENSG00000088356,ENSG00000260903,ENSG00000252623,ENSG00000101331
chr20	31970416	31970605	20:31970416-31970605	ENSG00000179772,ENSG00000199497,ENSG00000260903,ENSG00000278012,ENSG00000252623,ENSG00000101331
chr20	32033644	32033898	20:32033644-32033898	ENSG00000179772,ENSG00000199497,ENSG00000226239,ENSG00000252623,ENSG00000101331
chr20	32034317	32035020	20:32034317-32035020	ENSG00000179772,ENSG00000226239,ENSG00000252623,ENSG00000101331
chr20	32035098	32035631	20:32035098-32035631	ENSG00000179772,ENSG00000226239,ENSG00000252623,ENSG00000101331
chr20	32035904	32036084	20:32035904-32036084	ENSG00000226239,ENSG00000252623,ENSG00000101331
chr20	32039497	32039685	20:32039497-32039685	ENSG00000179772,ENSG00000226239,ENSG00000252623,ENSG00000101331
chr20	32040261	32040852	20:32040261-32040852	ENSG00000179772,ENSG00000199497,ENSG00000226239,ENSG00000252623,ENSG00000101331,ENSG00000212571,ENSG00000101336
chr20	32041584	32041923	20:32041584-32041923	ENSG00000252623,ENSG00000101331
chr20	32051160	32051340	20:32051160-32051340	ENSG00000212571,ENSG00000101336
chr20	32051572	32053557	20:32051572-32053557	ENSG00000179772,ENSG00000199497,ENSG00000252623,ENSG00000101331,ENSG00000212571,ENSG00000101336
chr20	32054962	32055215	20:32054962-32055215	ENSG00000212571,ENSG00000101336
chr20	32056549	32056968	20:32056549-32056968	ENSG00000212571,ENSG00000101336
chr20	32057027	32057232	20:32057027-32057232	ENSG00000212571,ENSG00000101336
chr20	32057550	32057730	20:32057550-32057730	ENSG00000212571,ENSG00000101336
chr20	32058206	32058419	20:32058206-32058419	ENSG00000212571,ENSG00000101336
chr20	32058487	32058797	20:32058487-32058797	ENSG00000212571,ENSG00000101336
chr20	32059215	32059395	20:32059215-32059395	ENSG00000212571,ENSG00000101336
chr20	32061336	32061745	20:32061336-32061745	-
chr20	32061854	32062034	20:32061854-32062034	-
chr20	32062093	32062361	20:32062093-32062361	-
chr20	32062410	32062962	20:32062410-32062962	ENSG00000252623,ENSG00000101331,ENSG00000212571,ENSG00000101336
chr20	32063010	32063991	20:32063010-32063991	ENSG00000179772,ENSG00000199497,ENSG00000252623,ENSG00000101331,ENSG00000212571,ENSG00000101336
chr20	32064294	32064951	20:32064294-32064951	-
chr20	32066517	32066921	20:32066517-32066921	-
chr20	32067725	32067942	20:32067725-32067942	-
chr20	32068388	32068595	20:32068388-32068595	ENSG00000199497,ENSG00000252623,ENSG00000101331
chr20	32070212	32071699	20:32070212-32071699	ENSG00000252623
chr20	32071768	32072072	20:32071768-32072072	-
chr20	32078390	32078631	20:32078390-32078631	ENSG00000179772,ENSG00000199497,ENSG00000252623,ENSG00000101331
chr20	32079079	32079261	20:32079079-32079261	ENSG00000101331
chr20	32079686	32080132	20:32079686-32080132	ENSG00000179772,ENSG00000252623,ENSG00000101331
chr20	32109443	32110482	20:32109443-32110482	ENSG00000277112,ENSG00000179772,ENSG00000252623,ENSG00000101337,ENSG00000275576,ENSG00000224452
chr20	32132548	32132728	20:32132548-32132728	ENSG00000275576,ENSG00000224452
chr20	32189745	32190043	20:32189745-32190043	ENSG00000224452,ENSG00000235217
chr20	32198629	32198923	20:32198629-32198923	ENSG00000224452,ENSG00000235217,ENSG00000126003
chr20	32205302	32205727	20:32205302-32205727	ENSG00000224452,ENSG00000126003,ENSG00000101346
chr20	32207262	32207797	20:32207262-32207797	ENSG00000224452,ENSG00000235217,ENSG00000126003,ENSG00000101346
chr20	32207939	32208439	20:32207939-32208439	ENSG00000224452,ENSG00000126003,ENSG00000101346
chr20	32208568	32208748	20:32208568-32208748	ENSG00000224452,ENSG00000126003,ENSG00000101346
chr20	32227424	32227749	20:32227424-32227749	ENSG00000224452,ENSG00000101346,ENSG00000284125
chr20	32232689	32233133	20:32232689-32233133	ENSG00000224452,ENSG00000101346,ENSG00000284125
chr20	32233565	32233889	20:32233565-32233889	ENSG00000101346,ENSG00000284125
chr20	32233973	32234195	20:32233973-32234195	ENSG00000224452,ENSG00000101346,ENSG00000284125
chr20	32234711	32234944	20:32234711-32234944	ENSG00000224452,ENSG00000101346,ENSG00000284125
chr20	32248903	32249291	20:32248903-32249291	ENSG00000284125
chr20	32256264	32256444	20:32256264-32256444	ENSG00000224452
chr20	32260750	32260973	20:32260750-32260973	-
chr20	32277369	32277584	20:32277369-32277584	ENSG00000287850,ENSG00000101350
chr20	32277652	32278618	20:32277652-32278618	ENSG00000287850,ENSG00000101350
chr20	32285234	32285483	20:32285234-32285483	ENSG00000287850,ENSG00000101350
chr20	32333857	32334096	20:32333857-32334096	-
chr20	32357742	32358106	20:32357742-32358106	ENSG00000277692,ENSG00000171456
chr20	32358236	32359177	20:32358236-32359177	ENSG00000277692,ENSG00000171456,ENSG00000236772
chr20	32359285	32359752	20:32359285-32359752	ENSG00000277692,ENSG00000171456
chr20	32434983	32435181	20:32434983-32435181	ENSG00000171456,ENSG00000236772
chr20	32470648	32470833	20:32470648-32470833	ENSG00000197183,ENSG00000236772,ENSG00000286311,ENSG00000277301
chr20	32474910	32475152	20:32474910-32475152	ENSG00000197183,ENSG00000236772,ENSG00000286311,ENSG00000277301
chr20	32482886	32483066	20:32482886-32483066	ENSG00000197183,ENSG00000236772,ENSG00000286311,ENSG00000277301
chr20	32483243	32483540	20:32483243-32483540	ENSG00000197183,ENSG00000236772,ENSG00000286311,ENSG00000277301
chr20	32484122	32484432	20:32484122-32484432	ENSG00000197183,ENSG00000236772,ENSG00000286311,ENSG00000277301
chr20	32516692	32516872	20:32516692-32516872	ENSG00000197183,ENSG00000277301
chr20	32536142	32536390	20:32536142-32536390	ENSG00000197183,ENSG00000277301
chr20	32537341	32537599	20:32537341-32537599	ENSG00000197183,ENSG00000277301
chr20	32539400	32539620	20:32539400-32539620	ENSG00000197183,ENSG00000277301
chr20	32539807	32540688	20:32539807-32540688	ENSG00000197183
chr20	32541216	32541396	20:32541216-32541396	ENSG00000197183,ENSG00000277301
chr20	32564776	32565166	20:32564776-32565166	ENSG00000277301,ENSG00000233293,ENSG00000204393
chr20	32565563	32565820	20:32565563-32565820	ENSG00000233293,ENSG00000204393
chr20	32577154	32577341	20:32577154-32577341	ENSG00000197183,ENSG00000204393,ENSG00000228156
chr20	32583049	32583296	20:32583049-32583296	ENSG00000197183,ENSG00000204393,ENSG00000228156
chr20	32584557	32584783	20:32584557-32584783	ENSG00000197183,ENSG00000204393,ENSG00000228156
chr20	32593736	32593921	20:32593736-32593921	ENSG00000197183,ENSG00000204393
chr20	32660158	32660430	20:32660158-32660430	ENSG00000198547,ENSG00000175730
chr20	32672737	32673749	20:32672737-32673749	ENSG00000198547,ENSG00000175730
chr20	32720901	32721081	20:32720901-32721081	ENSG00000175730
chr20	32732074	32732328	20:32732074-32732328	ENSG00000285382,ENSG00000175730,ENSG00000149600
chr20	32742619	32743417	20:32742619-32743417	ENSG00000285382,ENSG00000175730,ENSG00000149600,ENSG00000088305
chr20	32743501	32743790	20:32743501-32743790	ENSG00000285382,ENSG00000175730,ENSG00000149600,ENSG00000088305
chr20	32762043	32762223	20:32762043-32762223	ENSG00000175730,ENSG00000088305
chr20	32762277	32762989	20:32762277-32762989	ENSG00000175730,ENSG00000088305
chr20	32819454	32819688	20:32819454-32819688	ENSG00000101367,ENSG00000260536,ENSG00000260257,ENSG00000215529
chr20	32819898	32821019	20:32819898-32821019	ENSG00000175730,ENSG00000101367,ENSG00000260536,ENSG00000260257,ENSG00000215529,ENSG00000167104,ENSG00000214245,ENSG00000186190,ENSG00000237662,ENSG00000198183,ENSG00000233106,ENSG00000125999,ENSG00000233146,ENSG00000125997
chr20	32823575	32824212	20:32823575-32824212	ENSG00000101367,ENSG00000260536,ENSG00000260257,ENSG00000215529
chr20	32824372	32824552	20:32824372-32824552	ENSG00000101367,ENSG00000260536,ENSG00000260257,ENSG00000215529
chr20	32829735	32830450	20:32829735-32830450	ENSG00000260536,ENSG00000260257,ENSG00000215529
chr20	32833572	32833752	20:32833572-32833752	ENSG00000260536,ENSG00000260257,ENSG00000215529
chr20	32873332	32873530	20:32873332-32873530	ENSG00000260536,ENSG00000260257,ENSG00000215529,ENSG00000167104,ENSG00000214245,ENSG00000186190,ENSG00000198183,ENSG00000233106,ENSG00000125999,ENSG00000233146
chr20	32972510	32972751	20:32972510-32972751	ENSG00000167104,ENSG00000214245,ENSG00000186190,ENSG00000237662,ENSG00000198183,ENSG00000233106,ENSG00000125999,ENSG00000233146
chr20	33004091	33004291	20:33004091-33004291	ENSG00000167098,ENSG00000078898,ENSG00000167104,ENSG00000214245,ENSG00000186190
chr20	33105750	33105930	20:33105750-33105930	ENSG00000167104,ENSG00000214245,ENSG00000186190,ENSG00000186191,ENSG00000131050,ENSG00000237662,ENSG00000183566,ENSG00000198183,ENSG00000233106,ENSG00000125999,ENSG00000233146
chr20	33152813	33152993	20:33152813-33152993	ENSG00000167104,ENSG00000214245,ENSG00000186190,ENSG00000131050,ENSG00000237662,ENSG00000183566,ENSG00000224876,ENSG00000131059,ENSG00000198183,ENSG00000233106,ENSG00000125999,ENSG00000233146,ENSG00000125997
chr20	33208592	33208772	20:33208592-33208772	ENSG00000167104,ENSG00000214245,ENSG00000186190,ENSG00000131050,ENSG00000237662,ENSG00000183566,ENSG00000224876,ENSG00000131059,ENSG00000198183,ENSG00000233106,ENSG00000125999,ENSG00000233146
chr20	33400969	33401666	20:33400969-33401666	ENSG00000233146,ENSG00000125997,ENSG00000101391
chr20	33434423	33434653	20:33434423-33434653	ENSG00000233146,ENSG00000125997,ENSG00000101400
chr20	33443466	33444368	20:33443466-33444368	ENSG00000125999,ENSG00000233146,ENSG00000125997,ENSG00000101391,ENSG00000101400
chr20	33465793	33466016	20:33465793-33466016	-
chr20	33484705	33484885	20:33484705-33484885	-
chr20	33489261	33490814	20:33489261-33490814	ENSG00000078699
chr20	33531653	33531854	20:33531653-33531854	-
chr20	33532562	33532895	20:33532562-33532895	-
chr20	33555284	33555464	20:33555284-33555464	ENSG00000078699
chr20	33617798	33617978	20:33617798-33617978	ENSG00000078699
chr20	33644358	33644545	20:33644358-33644545	ENSG00000078699
chr20	33645614	33645979	20:33645614-33645979	ENSG00000275223
chr20	33663076	33663608	20:33663076-33663608	ENSG00000275223,ENSG00000125967,ENSG00000149609,ENSG00000288649
chr20	33663816	33664335	20:33663816-33664335	ENSG00000275223,ENSG00000125967,ENSG00000149609,ENSG00000288649
chr20	33666428	33666729	20:33666428-33666729	ENSG00000125967,ENSG00000149609,ENSG00000288649,ENSG00000271803
chr20	33666937	33667657	20:33666937-33667657	ENSG00000125967,ENSG00000149609,ENSG00000288649,ENSG00000271803
chr20	33673733	33673913	20:33673733-33673913	ENSG00000125967,ENSG00000288649,ENSG00000271803
chr20	33673969	33674504	20:33673969-33674504	ENSG00000125967,ENSG00000288649,ENSG00000271803
chr20	33685673	33686339	20:33685673-33686339	ENSG00000101412
chr20	33686719	33687041	20:33686719-33687041	ENSG00000101412
chr20	33689270	33689808	20:33689270-33689808	ENSG00000101412
chr20	33689975	33690202	20:33689975-33690202	ENSG00000101412
chr20	33690726	33691233	20:33690726-33691233	ENSG00000101412
chr20	33694561	33694741	20:33694561-33694741	ENSG00000101412
chr20	33701508	33702396	20:33701508-33702396	ENSG00000125997,ENSG00000101417,ENSG00000230837
chr20	33702729	33703705	20:33702729-33703705	ENSG00000125997,ENSG00000101417,ENSG00000230837
chr20	33710032	33710276	20:33710032-33710276	ENSG00000101417,ENSG00000230837
chr20	33719693	33720346	20:33719693-33720346	ENSG00000101417,ENSG00000229188,ENSG00000131061,ENSG00000230837
chr20	33724387	33724653	20:33724387-33724653	ENSG00000101417,ENSG00000229188,ENSG00000131061,ENSG00000230837
chr20	33731442	33732652	20:33731442-33732652	ENSG00000101417,ENSG00000229188,ENSG00000131061,ENSG00000230837
chr20	33733021	33733365	20:33733021-33733365	ENSG00000101417,ENSG00000229188,ENSG00000131061,ENSG00000230837
chr20	33733577	33733944	20:33733577-33733944	ENSG00000101417,ENSG00000229188,ENSG00000131061,ENSG00000230837
chr20	33734426	33734752	20:33734426-33734752	ENSG00000101417,ENSG00000229188,ENSG00000131061,ENSG00000230837
chr20	33810010	33810190	20:33810010-33810190	ENSG00000230753,ENSG00000101421
chr20	33810282	33810998	20:33810282-33810998	ENSG00000230753,ENSG00000101421
chr20	33811268	33812427	20:33811268-33812427	ENSG00000230837,ENSG00000230753,ENSG00000101421
chr20	33812527	33812777	20:33812527-33812777	ENSG00000230753,ENSG00000101421
chr20	33921773	33921958	20:33921773-33921958	ENSG00000214200,ENSG00000228958,ENSG00000287853
chr20	33949040	33949224	20:33949040-33949224	ENSG00000214200,ENSG00000228958,ENSG00000228386,ENSG00000287853
chr20	33992728	33993128	20:33992728-33993128	ENSG00000228958,ENSG00000285230,ENSG00000125970,ENSG00000228386
chr20	33993300	33995037	20:33993300-33995037	ENSG00000214200,ENSG00000228958,ENSG00000285230,ENSG00000125970,ENSG00000228386
chr20	33995218	33995415	20:33995218-33995415	ENSG00000228958,ENSG00000285230,ENSG00000125970,ENSG00000228386
chr20	34000589	34000776	20:34000589-34000776	ENSG00000228958,ENSG00000285230,ENSG00000125970,ENSG00000228386
chr20	34042045	34042335	20:34042045-34042335	ENSG00000228958,ENSG00000228386,ENSG00000264616
chr20	34111474	34112247	20:34111474-34112247	ENSG00000214200,ENSG00000228958,ENSG00000228386,ENSG00000125977,ENSG00000225246,ENSG00000287853,ENSG00000214185
chr20	34112474	34113181	20:34112474-34113181	ENSG00000228386,ENSG00000125977,ENSG00000225246,ENSG00000287853
chr20	34141092	34141272	20:34141092-34141272	ENSG00000225246,ENSG00000287853,ENSG00000101440,ENSG00000236456
chr20	34150536	34150716	20:34150536-34150716	ENSG00000287853,ENSG00000101440,ENSG00000214185,ENSG00000236456
chr20	34173119	34173299	20:34173119-34173299	ENSG00000101440,ENSG00000214185,ENSG00000236456
chr20	34303099	34303279	20:34303099-34303279	ENSG00000101440,ENSG00000214185,ENSG00000250917,ENSG00000236456,ENSG00000101444,ENSG00000272945,ENSG00000181741,ENSG00000277558
chr20	34303327	34303714	20:34303327-34303714	ENSG00000101440,ENSG00000214185,ENSG00000250917,ENSG00000236456,ENSG00000101444,ENSG00000272945,ENSG00000234933,ENSG00000236388,ENSG00000181741,ENSG00000277558,ENSG00000206582
chr20	34315213	34315393	20:34315213-34315393	ENSG00000250917,ENSG00000101444,ENSG00000272945,ENSG00000234933,ENSG00000236388,ENSG00000181741,ENSG00000277558
chr20	34322709	34322889	20:34322709-34322889	ENSG00000250917,ENSG00000272945,ENSG00000234933,ENSG00000236388,ENSG00000181741,ENSG00000277558
chr20	34349944	34350202	20:34349944-34350202	ENSG00000234087,ENSG00000078747,ENSG00000234933,ENSG00000236388,ENSG00000181741,ENSG00000277558
chr20	34350494	34350674	20:34350494-34350674	ENSG00000234087,ENSG00000078747,ENSG00000234933,ENSG00000236388
chr20	34363200	34364118	20:34363200-34364118	ENSG00000101440,ENSG00000250917,ENSG00000272945,ENSG00000234087,ENSG00000078747,ENSG00000201498,ENSG00000234933,ENSG00000236388,ENSG00000231795,ENSG00000181741,ENSG00000277558
chr20	34365329	34365509	20:34365329-34365509	ENSG00000078747,ENSG00000201498,ENSG00000234933,ENSG00000236388
chr20	34365807	34366153	20:34365807-34366153	ENSG00000078747,ENSG00000201498,ENSG00000234933,ENSG00000236388,ENSG00000231795,ENSG00000181741,ENSG00000277558
chr20	34366215	34366751	20:34366215-34366751	ENSG00000078747,ENSG00000201498,ENSG00000234933,ENSG00000236388,ENSG00000231795,ENSG00000181741,ENSG00000277558
chr20	34386171	34386364	20:34386171-34386364	ENSG00000201498,ENSG00000234933,ENSG00000236388,ENSG00000231795
chr20	34459969	34460174	20:34459969-34460174	ENSG00000234933,ENSG00000236388,ENSG00000231795,ENSG00000207997,ENSG00000181741,ENSG00000277558
chr20	34515572	34515752	20:34515572-34515752	ENSG00000181741,ENSG00000277558,ENSG00000125971,ENSG00000206582
chr20	34515954	34517187	20:34515954-34517187	ENSG00000236456,ENSG00000234933,ENSG00000236388,ENSG00000231795,ENSG00000181741,ENSG00000277558,ENSG00000125971,ENSG00000206582
chr20	34545661	34545908	20:34545661-34545908	ENSG00000206582,ENSG00000101460
chr20	34557914	34558574	20:34557914-34558574	ENSG00000236388,ENSG00000181741,ENSG00000277558,ENSG00000206582,ENSG00000101460,ENSG00000286803
chr20	34558617	34559325	20:34558617-34559325	ENSG00000101440,ENSG00000214185,ENSG00000250917,ENSG00000236456,ENSG00000236388,ENSG00000181741,ENSG00000277558,ENSG00000125971,ENSG00000206582,ENSG00000101460,ENSG00000286803
chr20	34579761	34579958	20:34579761-34579958	ENSG00000286803
chr20	34580161	34580670	20:34580161-34580670	ENSG00000286803
chr20	34608683	34609331	20:34608683-34609331	ENSG00000286803
chr20	34618485	34618698	20:34618485-34618698	ENSG00000101464
chr20	34618935	34619173	20:34618935-34619173	ENSG00000101464
chr20	34630526	34630706	20:34630526-34630706	ENSG00000101464
chr20	34635713	34635897	20:34635713-34635897	ENSG00000101464
chr20	34642173	34642417	20:34642173-34642417	-
chr20	34676346	34677149	20:34676346-34677149	ENSG00000101464
chr20	34677227	34678029	20:34677227-34678029	ENSG00000101440,ENSG00000250917,ENSG00000181741,ENSG00000277558,ENSG00000206582,ENSG00000101464,ENSG00000231034,ENSG00000078804,ENSG00000286803
chr20	34680857	34681400	20:34680857-34681400	ENSG00000101464,ENSG00000231034
chr20	34681978	34682302	20:34681978-34682302	ENSG00000101464,ENSG00000231034
chr20	34688860	34689043	20:34688860-34689043	ENSG00000231034
chr20	34689627	34689840	20:34689627-34689840	ENSG00000231034
chr20	34703616	34705497	20:34703616-34705497	ENSG00000101440,ENSG00000214185,ENSG00000236456,ENSG00000236388,ENSG00000181741,ENSG00000277558,ENSG00000206582,ENSG00000101464,ENSG00000231034,ENSG00000198646,ENSG00000078804,ENSG00000286803
chr20	34706011	34706226	20:34706011-34706226	ENSG00000078804
chr20	34708664	34709713	20:34708664-34709713	ENSG00000198646,ENSG00000078804,ENSG00000286803
chr20	34754635	34754841	20:34754635-34754841	ENSG00000198646,ENSG00000286803
chr20	34790995	34791283	20:34790995-34791283	-
chr20	34821341	34821580	20:34821341-34821580	ENSG00000198646
chr20	34824224	34824467	20:34824224-34824467	ENSG00000198646
chr20	34824541	34825816	20:34824541-34825816	ENSG00000198646,ENSG00000225336,ENSG00000131067,ENSG00000278367,ENSG00000229230
chr20	34830026	34830299	20:34830026-34830299	ENSG00000198646,ENSG00000225336
chr20	34831480	34831681	20:34831480-34831681	ENSG00000198646,ENSG00000225336
chr20	34832454	34832909	20:34832454-34832909	ENSG00000198646,ENSG00000225336
chr20	34872838	34873018	20:34872838-34873018	ENSG00000131067,ENSG00000131069
chr20	34874634	34874814	20:34874634-34874814	ENSG00000131067,ENSG00000131069
chr20	34875619	34876338	20:34875619-34876338	ENSG00000131067,ENSG00000131069,ENSG00000100983
chr20	34876391	34876938	20:34876391-34876938	ENSG00000131067,ENSG00000131069,ENSG00000100983
chr20	34877040	34877257	20:34877040-34877257	ENSG00000131067,ENSG00000131069,ENSG00000100983
chr20	34888281	34888461	20:34888281-34888461	ENSG00000131069
chr20	34888538	34888918	20:34888538-34888918	ENSG00000131069
chr20	34891365	34891792	20:34891365-34891792	ENSG00000131069
chr20	34935652	34935837	20:34935652-34935837	ENSG00000100983
chr20	34940147	34940420	20:34940147-34940420	ENSG00000100983
chr20	34941588	34941768	20:34941588-34941768	ENSG00000100983
chr20	34955373	34956311	20:34955373-34956311	ENSG00000131067,ENSG00000131069,ENSG00000100983,ENSG00000078814
chr20	34999206	34999391	20:34999206-34999391	ENSG00000078814,ENSG00000207635,ENSG00000283441
chr20	35013629	35013970	20:35013629-35013970	ENSG00000078814,ENSG00000207635,ENSG00000283441,ENSG00000202150
chr20	35014908	35015164	20:35014908-35015164	ENSG00000078814,ENSG00000202150
chr20	35015623	35016126	20:35015623-35016126	ENSG00000078814,ENSG00000207635,ENSG00000283441,ENSG00000202150
chr20	35018861	35019041	20:35018861-35019041	ENSG00000078814,ENSG00000202150
chr20	35091768	35092852	20:35091768-35092852	ENSG00000100991,ENSG00000202150,ENSG00000088298,ENSG00000101000,ENSG00000278367,ENSG00000229230,ENSG00000125966
chr20	35092945	35093239	20:35092945-35093239	ENSG00000100991,ENSG00000278367
chr20	35115385	35115574	20:35115385-35115574	ENSG00000201151,ENSG00000101000,ENSG00000278367,ENSG00000229230
chr20	35119151	35119331	20:35119151-35119331	ENSG00000201151,ENSG00000101000,ENSG00000278367,ENSG00000229230
chr20	35119827	35120142	20:35119827-35120142	ENSG00000201151,ENSG00000101000,ENSG00000278367,ENSG00000229230
chr20	35144195	35144830	20:35144195-35144830	ENSG00000088298,ENSG00000101000,ENSG00000278367,ENSG00000229230
chr20	35146717	35147335	20:35146717-35147335	ENSG00000088298,ENSG00000101000,ENSG00000278367,ENSG00000229230
chr20	35192787	35192967	20:35192787-35192967	ENSG00000101000,ENSG00000278367,ENSG00000200301,ENSG00000229230
chr20	35238002	35238246	20:35238002-35238246	ENSG00000229230,ENSG00000125966,ENSG00000279253
chr20	35239658	35239958	20:35239658-35239958	ENSG00000278367,ENSG00000229230,ENSG00000125966,ENSG00000279253
chr20	35251724	35252215	20:35251724-35252215	ENSG00000101000,ENSG00000278367,ENSG00000229230,ENSG00000125966,ENSG00000279253,ENSG00000125998
chr20	35252558	35252830	20:35252558-35252830	ENSG00000229230,ENSG00000125966,ENSG00000279253
chr20	35273761	35274021	20:35273761-35274021	ENSG00000126005,ENSG00000279253
chr20	35276750	35278162	20:35276750-35278162	ENSG00000101000,ENSG00000278367,ENSG00000126005,ENSG00000229230,ENSG00000125966,ENSG00000279253,ENSG00000261582,ENSG00000242372,ENSG00000235214,ENSG00000125998
chr20	35278246	35278690	20:35278246-35278690	ENSG00000126005,ENSG00000279253,ENSG00000261582,ENSG00000242372,ENSG00000235214,ENSG00000125998
chr20	35283574	35284807	20:35283574-35284807	ENSG00000126005,ENSG00000279253,ENSG00000261582,ENSG00000242372,ENSG00000235214,ENSG00000125998
chr20	35318411	35318815	20:35318411-35318815	ENSG00000125998,ENSG00000101019
chr20	35336413	35336610	20:35336413-35336610	ENSG00000125998
chr20	35336947	35337182	20:35336947-35337182	ENSG00000125998
chr20	35337512	35338387	20:35337512-35338387	ENSG00000125998,ENSG00000101019
chr20	35340359	35340953	20:35340359-35340953	ENSG00000101019
chr20	35343264	35343444	20:35343264-35343444	ENSG00000101019
chr20	35343608	35343989	20:35343608-35343989	ENSG00000101019
chr20	35344809	35345558	20:35344809-35345558	ENSG00000125998,ENSG00000101019
chr20	35369331	35369511	20:35369331-35369511	-
chr20	35397928	35398108	20:35397928-35398108	ENSG00000101019
chr20	35399305	35399500	20:35399305-35399500	ENSG00000101019
chr20	35411615	35411977	20:35411615-35411977	ENSG00000101019
chr20	35428336	35428547	20:35428336-35428547	ENSG00000204183
chr20	35428599	35429039	20:35428599-35429039	ENSG00000101019,ENSG00000204183,ENSG00000125965
chr20	35429203	35429838	20:35429203-35429838	ENSG00000204183
chr20	35431250	35432495	20:35431250-35432495	ENSG00000125998,ENSG00000101019,ENSG00000204183,ENSG00000125965
chr20	35454467	35455106	20:35454467-35455106	ENSG00000125998,ENSG00000125965,ENSG00000221763,ENSG00000126001
chr20	35479297	35479538	20:35479297-35479538	ENSG00000126001,ENSG00000242507,ENSG00000125975
chr20	35490412	35490954	20:35490412-35490954	ENSG00000126001,ENSG00000230155,ENSG00000242507,ENSG00000125975,ENSG00000088340,ENSG00000227401
chr20	35491152	35491590	20:35491152-35491590	ENSG00000126001,ENSG00000230155,ENSG00000242507,ENSG00000125975
chr20	35495999	35496204	20:35495999-35496204	ENSG00000126001,ENSG00000230155,ENSG00000242507,ENSG00000125975
chr20	35501790	35502460	20:35501790-35502460	ENSG00000126001,ENSG00000230155,ENSG00000242507,ENSG00000125975
chr20	35502937	35503465	20:35502937-35503465	ENSG00000126001,ENSG00000230155,ENSG00000242507,ENSG00000125975,ENSG00000227401
chr20	35541978	35542461	20:35541978-35542461	ENSG00000242507,ENSG00000125975,ENSG00000125991,ENSG00000224497,ENSG00000088340,ENSG00000227401
chr20	35615513	35616409	20:35615513-35616409	ENSG00000088340,ENSG00000227401,ENSG00000061656,ENSG00000214078,ENSG00000272897,ENSG00000222460,ENSG00000252549,ENSG00000244462
chr20	35616811	35617072	20:35616811-35617072	ENSG00000088340,ENSG00000227401,ENSG00000061656
chr20	35621039	35621423	20:35621039-35621423	ENSG00000088340,ENSG00000061656,ENSG00000214078,ENSG00000222460
chr20	35645494	35645674	20:35645494-35645674	ENSG00000214078,ENSG00000222460,ENSG00000252549
chr20	35662810	35663242	20:35662810-35663242	ENSG00000214078,ENSG00000272897,ENSG00000252549,ENSG00000244462
chr20	35663357	35663540	20:35663357-35663540	ENSG00000214078,ENSG00000272897,ENSG00000252549,ENSG00000244462
chr20	35663659	35665444	20:35663659-35665444	ENSG00000088340,ENSG00000227401,ENSG00000061656,ENSG00000214078,ENSG00000272897,ENSG00000222460,ENSG00000252549,ENSG00000244462
chr20	35680666	35680999	20:35680666-35680999	ENSG00000227401,ENSG00000272897,ENSG00000244005,ENSG00000125995
chr20	35682366	35682546	20:35682366-35682546	ENSG00000272897,ENSG00000244005
chr20	35698939	35700007	20:35698939-35700007	ENSG00000088340,ENSG00000227401,ENSG00000272897,ENSG00000244005,ENSG00000125995
chr20	35740823	35742346	20:35740823-35742346	ENSG00000131051,ENSG00000225357,ENSG00000283527
chr20	35742496	35744700	20:35742496-35744700	ENSG00000131051,ENSG00000225357
chr20	35764665	35764853	20:35764665-35764853	ENSG00000225357,ENSG00000283527
chr20	35766249	35766541	20:35766249-35766541	ENSG00000225357,ENSG00000283527,ENSG00000025293
chr20	35766786	35766991	20:35766786-35766991	ENSG00000225357,ENSG00000283527,ENSG00000025293
chr20	35767425	35769992	20:35767425-35769992	ENSG00000131051,ENSG00000225357,ENSG00000283527,ENSG00000025293
chr20	35770107	35770351	20:35770107-35770351	ENSG00000131051,ENSG00000283527,ENSG00000025293
chr20	35770787	35770972	20:35770787-35770972	ENSG00000131051,ENSG00000283527,ENSG00000025293
chr20	35770981	35771816	20:35770981-35771816	ENSG00000131051,ENSG00000225357,ENSG00000283527,ENSG00000025293
chr20	35771978	35774193	20:35771978-35774193	ENSG00000131051,ENSG00000225357,ENSG00000283527,ENSG00000025293
chr20	35790588	35790792	20:35790588-35790792	-
chr20	35791728	35793405	20:35791728-35793405	ENSG00000225357
chr20	35794517	35794701	20:35794517-35794701	-
chr20	35795389	35795745	20:35795389-35795745	-
chr20	35795909	35796683	20:35795909-35796683	ENSG00000225357
chr20	35796806	35797597	20:35796806-35797597	-
chr20	35797915	35798307	20:35797915-35798307	-
chr20	35851583	35851781	20:35851583-35851781	ENSG00000025293,ENSG00000234274,ENSG00000199676
chr20	35852075	35852339	20:35852075-35852339	ENSG00000025293,ENSG00000234274,ENSG00000199676,ENSG00000219608
chr20	35854466	35854646	20:35854466-35854646	ENSG00000025293,ENSG00000234274,ENSG00000199676,ENSG00000219608
chr20	35855329	35855509	20:35855329-35855509	ENSG00000025293,ENSG00000234274,ENSG00000199676,ENSG00000219608
chr20	35885832	35886073	20:35885832-35886073	ENSG00000219608,ENSG00000201221
chr20	35886638	35886972	20:35886638-35886972	ENSG00000219608,ENSG00000201221
chr20	35887145	35887775	20:35887145-35887775	ENSG00000219608,ENSG00000201221
chr20	35888197	35888529	20:35888197-35888529	ENSG00000219608,ENSG00000201221
chr20	35888953	35889324	20:35888953-35889324	ENSG00000219608,ENSG00000201221
chr20	35889383	35889563	20:35889383-35889563	ENSG00000219608,ENSG00000201221
chr20	35889996	35890217	20:35889996-35890217	ENSG00000219608,ENSG00000201221
chr20	35891678	35891901	20:35891678-35891901	ENSG00000219608,ENSG00000201221
chr20	35893050	35893272	20:35893050-35893272	ENSG00000219608,ENSG00000201221
chr20	35893551	35893750	20:35893551-35893750	ENSG00000219608,ENSG00000201221
chr20	35894119	35894499	20:35894119-35894499	ENSG00000219608,ENSG00000201221
chr20	35894794	35895225	20:35894794-35895225	ENSG00000219608
chr20	35895278	35895616	20:35895278-35895616	ENSG00000219608
chr20	35895779	35895997	20:35895779-35895997	ENSG00000219608
chr20	35914002	35914221	20:35914002-35914221	-
chr20	35917743	35917939	20:35917743-35917939	ENSG00000207053
chr20	35923587	35923772	20:35923587-35923772	ENSG00000207053
chr20	35930832	35931012	20:35930832-35931012	ENSG00000207053
chr20	35952926	35954494	20:35952926-35954494	ENSG00000171222,ENSG00000149646
chr20	35954697	35955289	20:35954697-35955289	ENSG00000171222,ENSG00000149646
chr20	35984186	35984413	20:35984186-35984413	ENSG00000232406,ENSG00000149646
chr20	36010918	36011109	20:36010918-36011109	ENSG00000232406,ENSG00000088367,ENSG00000237063
chr20	36017204	36017431	20:36017204-36017431	ENSG00000232406,ENSG00000088367,ENSG00000237063,ENSG00000231470
chr20	36042037	36042217	20:36042037-36042217	ENSG00000232406,ENSG00000088367,ENSG00000237063,ENSG00000231470
chr20	36050486	36051007	20:36050486-36051007	ENSG00000232406,ENSG00000088367,ENSG00000237063,ENSG00000231470,ENSG00000277235,ENSG00000234139,ENSG00000260032
chr20	36051056	36051336	20:36051056-36051336	ENSG00000232406,ENSG00000088367,ENSG00000237063,ENSG00000231470,ENSG00000277235,ENSG00000234139,ENSG00000260032
chr20	36064856	36065214	20:36064856-36065214	ENSG00000232406,ENSG00000088367,ENSG00000237063,ENSG00000231470,ENSG00000277235,ENSG00000234139
chr20	36135659	36135839	20:36135659-36135839	ENSG00000232406,ENSG00000088367,ENSG00000237063
chr20	36228905	36229085	20:36228905-36229085	ENSG00000131043,ENSG00000278035,ENSG00000088367
chr20	36236337	36236938	20:36236337-36236938	ENSG00000131043,ENSG00000278035
chr20	36240323	36240547	20:36240323-36240547	ENSG00000131043,ENSG00000278035
chr20	36257222	36257402	20:36257222-36257402	-
chr20	36262665	36262899	20:36262665-36262899	-
chr20	36281553	36281733	20:36281553-36281733	-
chr20	36297245	36297574	20:36297245-36297574	-
chr20	36321988	36322179	20:36321988-36322179	-
chr20	36326247	36326427	20:36326247-36326427	-
chr20	36358125	36358329	20:36358125-36358329	-
chr20	36460545	36461260	20:36460545-36461260	ENSG00000080845
chr20	36461347	36462032	20:36461347-36462032	ENSG00000273986,ENSG00000101335,ENSG00000080845,ENSG00000232406
chr20	36472389	36472569	20:36472389-36472569	ENSG00000080845
chr20	36490465	36490701	20:36490465-36490701	ENSG00000080845
chr20	36491851	36492105	20:36491851-36492105	ENSG00000080845
chr20	36492156	36492963	20:36492156-36492963	ENSG00000101335,ENSG00000080845
chr20	36497893	36498102	20:36497893-36498102	ENSG00000080845
chr20	36541198	36541379	20:36541198-36541379	ENSG00000273986,ENSG00000101335
chr20	36572814	36574950	20:36572814-36574950	ENSG00000259399,ENSG00000118707,ENSG00000273986,ENSG00000232907
chr20	36595814	36596124	20:36595814-36596124	ENSG00000227688,ENSG00000101084,ENSG00000259399,ENSG00000118707,ENSG00000273986,ENSG00000232907
chr20	36600069	36600472	20:36600069-36600472	ENSG00000101084,ENSG00000259399,ENSG00000118707,ENSG00000273986,ENSG00000232907
chr20	36604801	36605533	20:36604801-36605533	ENSG00000227688,ENSG00000101084,ENSG00000259399,ENSG00000118707,ENSG00000273986,ENSG00000232907
chr20	36605712	36607322	20:36605712-36607322	ENSG00000227688,ENSG00000101084,ENSG00000259399,ENSG00000118707,ENSG00000273986,ENSG00000232907
chr20	36607623	36607803	20:36607623-36607803	ENSG00000227688,ENSG00000101084,ENSG00000273986
chr20	36631608	36631930	20:36631608-36631930	ENSG00000227688
chr20	36645512	36646158	20:36645512-36646158	ENSG00000202255,ENSG00000227688,ENSG00000101082
chr20	36646226	36646649	20:36646226-36646649	ENSG00000202255,ENSG00000227688,ENSG00000101082
chr20	36657641	36657821	20:36657641-36657821	ENSG00000202255,ENSG00000227688,ENSG00000101082
chr20	36658739	36658919	20:36658739-36658919	ENSG00000202255,ENSG00000227688,ENSG00000101082
chr20	36687077	36687304	20:36687077-36687304	ENSG00000202255,ENSG00000101079
chr20	36717330	36717528	20:36717330-36717528	ENSG00000101079
chr20	36734356	36734571	20:36734356-36734571	ENSG00000101079
chr20	36745687	36745998	20:36745687-36745998	ENSG00000101079
chr20	36757221	36757866	20:36757221-36757866	ENSG00000149636,ENSG00000202255,ENSG00000101079
chr20	36773113	36774454	20:36773113-36774454	ENSG00000149636,ENSG00000101079
chr20	36786290	36786615	20:36786290-36786615	-
chr20	36836701	36836881	20:36836701-36836881	ENSG00000149639
chr20	36837159	36837382	20:36837159-36837382	ENSG00000149639
chr20	36841394	36842069	20:36841394-36842069	ENSG00000231241,ENSG00000149639
chr20	36842148	36842607	20:36842148-36842607	ENSG00000149639
chr20	36842930	36843497	20:36842930-36843497	ENSG00000149639
chr20	36843579	36843872	20:36843579-36843872	ENSG00000149639
chr20	36844129	36844309	20:36844129-36844309	ENSG00000149639
chr20	36846196	36846390	20:36846196-36846390	ENSG00000149639
chr20	36862762	36862989	20:36862762-36862989	ENSG00000149639
chr20	36863662	36863893	20:36863662-36863893	ENSG00000149639
chr20	36872804	36873554	20:36872804-36873554	ENSG00000231241,ENSG00000101342,ENSG00000242509
chr20	36873776	36874082	20:36873776-36874082	ENSG00000101342,ENSG00000242509
chr20	36876072	36876394	20:36876072-36876394	ENSG00000101342,ENSG00000242509
chr20	36893616	36893870	20:36893616-36893870	ENSG00000101342
chr20	36931193	36931373	20:36931193-36931373	ENSG00000226144,ENSG00000231241,ENSG00000101347
chr20	36940510	36940695	20:36940510-36940695	ENSG00000231241,ENSG00000101347
chr20	36951266	36951702	20:36951266-36951702	ENSG00000231241,ENSG00000101347
chr20	36951837	36952176	20:36951837-36952176	ENSG00000231241,ENSG00000101347
chr20	37095307	37095494	20:37095307-37095494	ENSG00000269846,ENSG00000226144,ENSG00000231241,ENSG00000080839
chr20	37095539	37095807	20:37095539-37095807	ENSG00000269846,ENSG00000226144,ENSG00000231241,ENSG00000080839
chr20	37095931	37096315	20:37095931-37096315	ENSG00000269846,ENSG00000226144,ENSG00000231241,ENSG00000080839
chr20	37178284	37178482	20:37178284-37178482	ENSG00000118705,ENSG00000236159,ENSG00000101353
chr20	37178555	37179847	20:37178555-37179847	ENSG00000118705,ENSG00000236159,ENSG00000101353,ENSG00000226144,ENSG00000231241
chr20	37264690	37265201	20:37264690-37265201	ENSG00000213979,ENSG00000118702
chr20	37269591	37270700	20:37269591-37270700	ENSG00000235044,ENSG00000213979
chr20	37270830	37271534	20:37270830-37271534	ENSG00000235044,ENSG00000276603,ENSG00000166619,ENSG00000213979,ENSG00000197122,ENSG00000286240,ENSG00000101363
chr20	37273866	37274046	20:37273866-37274046	ENSG00000235044
chr20	37274158	37274347	20:37274158-37274347	ENSG00000235044
chr20	37274402	37274630	20:37274402-37274630	ENSG00000235044
chr20	37274816	37275163	20:37274816-37275163	ENSG00000235044
chr20	37275206	37275403	20:37275206-37275403	-
chr20	37275446	37275626	20:37275446-37275626	-
chr20	37275997	37276256	20:37275997-37276256	ENSG00000213979,ENSG00000101363
chr20	37289248	37290387	20:37289248-37290387	ENSG00000213979,ENSG00000286240,ENSG00000101363
chr20	37293689	37294143	20:37293689-37294143	ENSG00000286240,ENSG00000101363
chr20	37309024	37309204	20:37309024-37309204	ENSG00000286240,ENSG00000101363
chr20	37314755	37315177	20:37314755-37315177	ENSG00000286240
chr20	37315455	37316565	20:37315455-37316565	ENSG00000213979,ENSG00000286240
chr20	37316819	37317121	20:37316819-37317121	ENSG00000286240
chr20	37317237	37317560	20:37317237-37317560	ENSG00000286240
chr20	37356731	37357160	20:37356731-37357160	ENSG00000213979,ENSG00000197122,ENSG00000286240
chr20	37357207	37357496	20:37357207-37357496	ENSG00000286240
chr20	37378603	37378877	20:37378603-37378877	ENSG00000213979,ENSG00000197122,ENSG00000286240
chr20	37379103	37379346	20:37379103-37379346	ENSG00000213979,ENSG00000197122,ENSG00000286240
chr20	37384072	37384608	20:37384072-37384608	ENSG00000213979,ENSG00000197122,ENSG00000286240
chr20	37401687	37401872	20:37401687-37401872	ENSG00000213979,ENSG00000197122
chr20	37407748	37407928	20:37407748-37407928	ENSG00000213979,ENSG00000197122
chr20	37527014	37528177	20:37527014-37528177	ENSG00000235044,ENSG00000276603,ENSG00000053438,ENSG00000166619,ENSG00000213979
chr20	37528231	37528411	20:37528231-37528411	ENSG00000235044,ENSG00000276603,ENSG00000053438,ENSG00000166619
chr20	37556840	37557020	20:37556840-37557020	ENSG00000274469
chr20	37567812	37567992	20:37567812-37567992	ENSG00000228234,ENSG00000274469
chr20	37610729	37610920	20:37610729-37610920	ENSG00000225759,ENSG00000228234
chr20	37694011	37694553	20:37694011-37694553	ENSG00000132792,ENSG00000204117
chr20	37702007	37702187	20:37702007-37702187	ENSG00000132792,ENSG00000204117
chr20	37711659	37712054	20:37711659-37712054	ENSG00000204117
chr20	37712138	37712338	20:37712138-37712338	ENSG00000204117
chr20	37712398	37712747	20:37712398-37712747	ENSG00000204117
chr20	37713084	37713272	20:37713084-37713272	ENSG00000204117
chr20	37714039	37714251	20:37714039-37714251	ENSG00000204117
chr20	37714438	37714644	20:37714438-37714644	ENSG00000204117
chr20	37714718	37715099	20:37714718-37715099	ENSG00000204117,ENSG00000225759
chr20	37715149	37715648	20:37715149-37715648	ENSG00000204117
chr20	37715684	37715933	20:37715684-37715933	ENSG00000204117
chr20	37730826	37731006	20:37730826-37731006	ENSG00000204117
chr20	37742494	37742674	20:37742494-37742674	ENSG00000132792
chr20	37745827	37746032	20:37745827-37746032	ENSG00000132792,ENSG00000204117
chr20	37761216	37761396	20:37761216-37761396	-
chr20	37764087	37764359	20:37764087-37764359	-
chr20	37765211	37765480	20:37765211-37765480	-
chr20	37802922	37803385	20:37802922-37803385	-
chr20	37804737	37805248	20:37804737-37805248	-
chr20	37842710	37842890	20:37842710-37842890	ENSG00000132792
chr20	37845364	37845595	20:37845364-37845595	ENSG00000132792
chr20	37897749	37897974	20:37897749-37897974	ENSG00000132821
chr20	37934401	37934581	20:37934401-37934581	-
chr20	37957754	37957944	20:37957754-37957944	ENSG00000199683
chr20	37987115	37987468	20:37987115-37987468	ENSG00000199683
chr20	37987752	37987960	20:37987752-37987960	ENSG00000199683
chr20	37988028	37988228	20:37988028-37988228	ENSG00000199683
chr20	37988519	37992257	20:37988519-37992257	ENSG00000101407,ENSG00000199683,ENSG00000132821
chr20	37992795	37993167	20:37992795-37993167	ENSG00000199683
chr20	37993659	37993859	20:37993659-37993859	ENSG00000199683
chr20	38011957	38012194	20:38011957-38012194	ENSG00000101407
chr20	38025186	38025446	20:38025186-38025446	ENSG00000101413,ENSG00000101407
chr20	38032718	38034453	20:38032718-38034453	ENSG00000275285,ENSG00000101413,ENSG00000101407
chr20	38091549	38091738	20:38091549-38091738	ENSG00000264767,ENSG00000101413
chr20	38092087	38092284	20:38092087-38092284	ENSG00000277550,ENSG00000264767,ENSG00000101413
chr20	38094230	38094456	20:38094230-38094456	ENSG00000264767,ENSG00000101413
chr20	38094691	38094897	20:38094691-38094897	ENSG00000277550,ENSG00000264767,ENSG00000101413
chr20	38095291	38095744	20:38095291-38095744	ENSG00000277550,ENSG00000264767,ENSG00000101413
chr20	38099378	38099567	20:38099378-38099567	ENSG00000277550,ENSG00000264767
chr20	38100655	38100847	20:38100655-38100847	ENSG00000277550,ENSG00000264767
chr20	38134743	38134959	20:38134743-38134959	ENSG00000198959
chr20	38168587	38168878	20:38168587-38168878	ENSG00000198959
chr20	38169164	38170085	20:38169164-38170085	ENSG00000198959
chr20	38195400	38195580	20:38195400-38195580	-
chr20	38196139	38196642	20:38196139-38196642	ENSG00000275401,ENSG00000224635,ENSG00000129988,ENSG00000277829,ENSG00000149633
chr20	38196869	38198176	20:38196869-38198176	ENSG00000275401,ENSG00000224635,ENSG00000275285,ENSG00000129988,ENSG00000206249,ENSG00000285347,ENSG00000285144,ENSG00000277829,ENSG00000149633,ENSG00000198959
chr20	38199826	38200093	20:38199826-38200093	-
chr20	38211287	38211512	20:38211287-38211512	ENSG00000277829,ENSG00000149633
chr20	38214416	38214596	20:38214416-38214596	ENSG00000277829,ENSG00000149633
chr20	38243857	38244128	20:38243857-38244128	ENSG00000129988,ENSG00000206249,ENSG00000285347,ENSG00000285144,ENSG00000277829,ENSG00000149633
chr20	38275806	38276013	20:38275806-38276013	ENSG00000206249,ENSG00000285100,ENSG00000285347,ENSG00000285144
chr20	38286259	38286557	20:38286259-38286557	ENSG00000129988,ENSG00000206249,ENSG00000285100,ENSG00000285347,ENSG00000285144,ENSG00000277829
chr20	38287916	38288245	20:38287916-38288245	ENSG00000129988,ENSG00000206249,ENSG00000285100,ENSG00000285347,ENSG00000285144,ENSG00000277829
chr20	38291085	38291483	20:38291085-38291483	ENSG00000129988,ENSG00000206249,ENSG00000285100,ENSG00000285347,ENSG00000285144,ENSG00000277829
chr20	38292277	38292457	20:38292277-38292457	ENSG00000129988,ENSG00000206249,ENSG00000285347,ENSG00000285144,ENSG00000277829
chr20	38294775	38294955	20:38294775-38294955	ENSG00000129988,ENSG00000206249,ENSG00000285347,ENSG00000285144,ENSG00000277829
chr20	38295087	38295415	20:38295087-38295415	ENSG00000129988,ENSG00000101425,ENSG00000206249,ENSG00000285347,ENSG00000285144,ENSG00000277829
chr20	38298361	38299463	20:38298361-38299463	ENSG00000129988,ENSG00000101425,ENSG00000206249,ENSG00000285347,ENSG00000285144,ENSG00000277829
chr20	38300006	38300271	20:38300006-38300271	ENSG00000129988,ENSG00000101425,ENSG00000206249,ENSG00000285347,ENSG00000285144,ENSG00000277829
chr20	38304158	38304402	20:38304158-38304402	ENSG00000129988,ENSG00000101425,ENSG00000206249,ENSG00000285347,ENSG00000285144,ENSG00000277829
chr20	38304559	38304747	20:38304559-38304747	ENSG00000275285,ENSG00000129988,ENSG00000101425,ENSG00000206249,ENSG00000285347,ENSG00000285144,ENSG00000277829
chr20	38364541	38364726	20:38364541-38364726	ENSG00000275401,ENSG00000224635,ENSG00000275285,ENSG00000129988,ENSG00000206249
chr20	38434460	38435354	20:38434460-38435354	ENSG00000275453,ENSG00000199266,ENSG00000274309,ENSG00000174365,ENSG00000201811,ENSG00000200354,ENSG00000201512,ENSG00000225091,ENSG00000235408,ENSG00000277034,ENSG00000196756,ENSG00000275401,ENSG00000224635
chr20	38446530	38447102	20:38446530-38447102	ENSG00000199266,ENSG00000274309,ENSG00000174365,ENSG00000201811,ENSG00000200354,ENSG00000277034,ENSG00000196756,ENSG00000275401,ENSG00000224635
chr20	38452032	38452212	20:38452032-38452212	ENSG00000199266,ENSG00000274309,ENSG00000174365,ENSG00000201811
chr20	38472431	38472649	20:38472431-38472649	ENSG00000275453,ENSG00000170471,ENSG00000199266,ENSG00000274309,ENSG00000174365
chr20	38472754	38473429	20:38472754-38473429	ENSG00000231307,ENSG00000275453,ENSG00000170471,ENSG00000199266,ENSG00000274309,ENSG00000174365,ENSG00000201811,ENSG00000200354,ENSG00000277034,ENSG00000196756,ENSG00000275401,ENSG00000224635
chr20	38493151	38493331	20:38493151-38493331	ENSG00000231307,ENSG00000275453,ENSG00000170471
chr20	38562107	38562287	20:38562107-38562287	ENSG00000213959,ENSG00000231307,ENSG00000275453,ENSG00000170471
chr20	38580833	38581074	20:38580833-38581074	ENSG00000213959,ENSG00000124143,ENSG00000182035,ENSG00000231307,ENSG00000275453
chr20	38591570	38591750	20:38591570-38591750	ENSG00000213959,ENSG00000124143,ENSG00000182035,ENSG00000231307,ENSG00000275453
chr20	38687825	38688005	20:38687825-38688005	ENSG00000101438,ENSG00000277965,ENSG00000213959,ENSG00000124143
chr20	38748150	38748930	20:38748150-38748930	ENSG00000199691,ENSG00000101442,ENSG00000101438,ENSG00000277965,ENSG00000213959,ENSG00000124143,ENSG00000231307,ENSG00000275453
chr20	38772626	38772818	20:38772626-38772818	ENSG00000199691,ENSG00000101438,ENSG00000277965,ENSG00000213959
chr20	38793963	38794143	20:38793963-38794143	ENSG00000199691,ENSG00000101438,ENSG00000277965,ENSG00000213959,ENSG00000124143
chr20	38804151	38805029	20:38804151-38805029	ENSG00000101445,ENSG00000199691,ENSG00000101438,ENSG00000277965,ENSG00000213959,ENSG00000124143
chr20	38805143	38806637	20:38805143-38806637	ENSG00000101445,ENSG00000199691,ENSG00000101438,ENSG00000277965,ENSG00000213959,ENSG00000124143
chr20	38841872	38842208	20:38841872-38842208	ENSG00000101445
chr20	38842284	38842785	20:38842284-38842785	ENSG00000101445
chr20	38842867	38843359	20:38842867-38843359	ENSG00000101445
chr20	38858513	38858732	20:38858513-38858732	ENSG00000240474
chr20	38858819	38859158	20:38858819-38859158	ENSG00000240474,ENSG00000101438,ENSG00000277965
chr20	38860929	38861204	20:38860929-38861204	ENSG00000240474
chr20	38861247	38861433	20:38861247-38861433	ENSG00000240474
chr20	38861956	38862305	20:38861956-38862305	ENSG00000240474
chr20	38862694	38862889	20:38862694-38862889	ENSG00000240474
chr20	38863463	38863736	20:38863463-38863736	ENSG00000240474
chr20	38864672	38864852	20:38864672-38864852	ENSG00000240474
chr20	38875656	38875855	20:38875656-38875855	ENSG00000240474
chr20	38883574	38883811	20:38883574-38883811	ENSG00000240474
chr20	38883925	38884228	20:38883925-38884228	ENSG00000240474
chr20	38891000	38891270	20:38891000-38891270	ENSG00000124143
chr20	38926509	38926689	20:38926509-38926689	ENSG00000223864,ENSG00000101447
chr20	38961781	38961980	20:38961781-38961980	ENSG00000223864,ENSG00000277581,ENSG00000101452,ENSG00000261431,ENSG00000274825,ENSG00000101447
chr20	38962354	38963331	20:38962354-38963331	ENSG00000223864,ENSG00000277581,ENSG00000101452,ENSG00000261431,ENSG00000274825,ENSG00000101447
chr20	39056272	39056452	20:39056272-39056452	-
chr20	39099428	39099608	20:39099428-39099608	ENSG00000287983,ENSG00000230324
chr20	39114417	39114637	20:39114417-39114637	ENSG00000287983,ENSG00000230324
chr20	39138036	39138239	20:39138036-39138239	ENSG00000287983,ENSG00000230324
chr20	39309648	39309884	20:39309648-39309884	ENSG00000275337,ENSG00000224357,ENSG00000287983,ENSG00000230324
chr20	39383413	39383593	20:39383413-39383593	ENSG00000275337,ENSG00000224357,ENSG00000287983,ENSG00000230324
chr20	39421012	39421232	20:39421012-39421232	ENSG00000275337,ENSG00000224357,ENSG00000287983,ENSG00000230324
chr20	39471968	39472160	20:39471968-39472160	ENSG00000275337,ENSG00000224357,ENSG00000287983,ENSG00000230324
chr20	39630093	39630494	20:39630093-39630494	ENSG00000286083,ENSG00000275337,ENSG00000287983,ENSG00000230324
chr20	39630726	39631051	20:39630726-39631051	ENSG00000286083,ENSG00000275337,ENSG00000287983,ENSG00000230324
chr20	39631797	39632038	20:39631797-39632038	ENSG00000223410,ENSG00000234878,ENSG00000229976,ENSG00000286083,ENSG00000275337,ENSG00000287983,ENSG00000230324
chr20	39779002	39779191	20:39779002-39779191	ENSG00000223410,ENSG00000229976,ENSG00000286083,ENSG00000287983
chr20	39961212	39961521	20:39961212-39961521	ENSG00000223410,ENSG00000234878
chr20	39986667	39986847	20:39986667-39986847	ENSG00000223410,ENSG00000237767,ENSG00000234878
chr20	40009825	40010025	20:40009825-40010025	ENSG00000237767
chr20	40010291	40010495	20:40010291-40010495	ENSG00000223410,ENSG00000237767,ENSG00000234878
chr20	40037446	40037761	20:40037446-40037761	ENSG00000223410,ENSG00000233415,ENSG00000234878
chr20	40176129	40176309	20:40176129-40176309	ENSG00000223410,ENSG00000234878
chr20	40366732	40366912	20:40366732-40366912	ENSG00000286972,ENSG00000223410
chr20	40387601	40387794	20:40387601-40387794	ENSG00000286972,ENSG00000223410,ENSG00000234878
chr20	40410583	40410795	20:40410583-40410795	ENSG00000286972,ENSG00000229771,ENSG00000223410,ENSG00000234878
chr20	40413310	40413490	20:40413310-40413490	ENSG00000286972
chr20	40439669	40439849	20:40439669-40439849	ENSG00000286972,ENSG00000229771,ENSG00000223410
chr20	40464597	40464777	20:40464597-40464777	ENSG00000286972,ENSG00000229771,ENSG00000223410
chr20	40498213	40498459	20:40498213-40498459	ENSG00000286972,ENSG00000229771,ENSG00000223410,ENSG00000234878
chr20	40498938	40499136	20:40498938-40499136	ENSG00000286972,ENSG00000229771,ENSG00000223410,ENSG00000234878
chr20	40659870	40660050	20:40659870-40660050	ENSG00000286972,ENSG00000229771,ENSG00000223410
chr20	40685831	40686011	20:40685831-40686011	ENSG00000286972,ENSG00000229771,ENSG00000204103
chr20	40829946	40830243	20:40829946-40830243	ENSG00000238908,ENSG00000286972
chr20	40970288	40970478	20:40970288-40970478	-
chr20	40990762	40991618	20:40990762-40991618	ENSG00000229398,ENSG00000235102,ENSG00000242748,ENSG00000272407,ENSG00000198900
chr20	40991712	40992291	20:40991712-40992291	ENSG00000229398
chr20	41008208	41008440	20:41008208-41008440	-
chr20	41012056	41012236	20:41012056-41012236	ENSG00000222612
chr20	41027733	41027913	20:41027733-41027913	ENSG00000198900,ENSG00000222612
chr20	41028205	41028480	20:41028205-41028480	ENSG00000198900,ENSG00000222612
chr20	41028763	41030055	20:41028763-41030055	ENSG00000229398,ENSG00000235102,ENSG00000242748,ENSG00000272407,ENSG00000226648,ENSG00000198900,ENSG00000222612,ENSG00000286972
chr20	41039071	41039251	20:41039071-41039251	-
chr20	41047700	41048072	20:41047700-41048072	-
chr20	41048594	41048831	20:41048594-41048831	-
chr20	41050389	41050624	20:41050389-41050624	-
chr20	41051067	41051506	20:41051067-41051506	-
chr20	41076209	41076413	20:41076209-41076413	ENSG00000198900
chr20	41076528	41076804	20:41076528-41076804	ENSG00000198900
chr20	41085883	41086114	20:41085883-41086114	-
chr20	41086207	41087589	20:41086207-41087589	ENSG00000242748,ENSG00000272407,ENSG00000198900
chr20	41087862	41088119	20:41087862-41088119	-
chr20	41106761	41107004	20:41106761-41107004	ENSG00000198900
chr20	41116810	41117031	20:41116810-41117031	ENSG00000242748,ENSG00000272407
chr20	41136478	41138306	20:41136478-41138306	ENSG00000235102,ENSG00000242748,ENSG00000272407,ENSG00000276169,ENSG00000124181,ENSG00000226648
chr20	41145697	41145877	20:41145697-41145877	ENSG00000235102,ENSG00000242748,ENSG00000272407,ENSG00000276169,ENSG00000124181,ENSG00000226648
chr20	41161873	41162195	20:41161873-41162195	ENSG00000242748,ENSG00000272407,ENSG00000276169,ENSG00000124181
chr20	41178982	41179162	20:41178982-41179162	ENSG00000235102,ENSG00000242748,ENSG00000272407,ENSG00000276169,ENSG00000124181
chr20	41233878	41234126	20:41233878-41234126	ENSG00000235102,ENSG00000242748,ENSG00000272407,ENSG00000124181
chr20	41245353	41245596	20:41245353-41245596	ENSG00000235102,ENSG00000242748,ENSG00000272407
chr20	41258598	41258785	20:41258598-41258785	ENSG00000235102,ENSG00000263989,ENSG00000242748,ENSG00000272407,ENSG00000174306
chr20	41298407	41298683	20:41298407-41298683	ENSG00000263989,ENSG00000174306
chr20	41317354	41317685	20:41317354-41317685	ENSG00000235102,ENSG00000263989,ENSG00000242748,ENSG00000272407,ENSG00000174306
chr20	41356836	41357095	20:41356836-41357095	ENSG00000229398,ENSG00000183798,ENSG00000132793
chr20	41357145	41357349	20:41357145-41357349	ENSG00000229398,ENSG00000183798,ENSG00000132793,ENSG00000235102
chr20	41441254	41441434	20:41441254-41441434	ENSG00000232493,ENSG00000273951,ENSG00000229398
chr20	41442620	41442891	20:41442620-41442891	ENSG00000232493,ENSG00000273951,ENSG00000235088,ENSG00000229398,ENSG00000183798
chr20	41446580	41446777	20:41446580-41446777	ENSG00000232493,ENSG00000273951,ENSG00000235088,ENSG00000229398
chr20	41463593	41463873	20:41463593-41463873	ENSG00000232493,ENSG00000273951,ENSG00000235088,ENSG00000229398
chr20	41479283	41479486	20:41479283-41479486	ENSG00000232493,ENSG00000273951,ENSG00000235088,ENSG00000124177
chr20	41617822	41618404	20:41617822-41618404	ENSG00000232493,ENSG00000273951,ENSG00000124177
chr20	41623662	41623842	20:41623662-41623842	ENSG00000232493,ENSG00000124177
chr20	41692936	41693444	20:41692936-41693444	ENSG00000212224,ENSG00000252386,ENSG00000232493
chr20	41723166	41723346	20:41723166-41723346	ENSG00000212224,ENSG00000232493
chr20	41739416	41739596	20:41739416-41739596	ENSG00000201021,ENSG00000196090,ENSG00000212224
chr20	41799955	41800179	20:41799955-41800179	-
chr20	41910614	41910794	20:41910614-41910794	ENSG00000226038,ENSG00000240639,ENSG00000228959,ENSG00000225458
chr20	42001695	42001968	20:42001695-42001968	ENSG00000228959,ENSG00000223651,ENSG00000225458
chr20	42063968	42064152	20:42063968-42064152	ENSG00000252193,ENSG00000228959,ENSG00000225458
chr20	42160252	42160483	20:42160252-42160483	ENSG00000252193,ENSG00000226038,ENSG00000228959
chr20	42161685	42161865	20:42161685-42161865	ENSG00000252193,ENSG00000226038,ENSG00000228959
chr20	42166311	42166491	20:42166311-42166491	ENSG00000240639
chr20	42249411	42249591	20:42249411-42249591	ENSG00000226038,ENSG00000240639
chr20	42284162	42284343	20:42284162-42284343	-
chr20	42319010	42319190	20:42319010-42319190	-
chr20	42320817	42320997	20:42320817-42320997	-
chr20	42375282	42375462	20:42375282-42375462	-
chr20	42443562	42443774	20:42443562-42443774	ENSG00000240639,ENSG00000196090
chr20	42509637	42509817	20:42509637-42509817	-
chr20	42531879	42532059	20:42531879-42532059	ENSG00000226038
chr20	42597458	42597638	20:42597458-42597638	ENSG00000240639,ENSG00000229892
chr20	42650596	42650839	20:42650596-42650839	ENSG00000229042,ENSG00000229892
chr20	42677869	42678178	20:42677869-42678178	ENSG00000240639,ENSG00000229042
chr20	42707297	42707482	20:42707297-42707482	ENSG00000226038,ENSG00000229042
chr20	42708869	42709132	20:42708869-42709132	ENSG00000226038,ENSG00000240639,ENSG00000229042
chr20	42887737	42887920	20:42887737-42887920	ENSG00000226038,ENSG00000240639,ENSG00000227599
chr20	42934376	42934619	20:42934376-42934619	ENSG00000227599
chr20	42938650	42938858	20:42938650-42938858	ENSG00000223190,ENSG00000227599
chr20	42982784	42982985	20:42982784-42982985	ENSG00000223190,ENSG00000227599,ENSG00000196090
chr20	43086861	43087075	20:43086861-43087075	ENSG00000226038,ENSG00000240639,ENSG00000223190
chr20	43088963	43089143	20:43088963-43089143	ENSG00000240639,ENSG00000223190
chr20	43117917	43118097	20:43117917-43118097	ENSG00000226038,ENSG00000240639,ENSG00000223190
chr20	43142968	43143148	20:43142968-43143148	ENSG00000226038,ENSG00000240639,ENSG00000223190
chr20	43194350	43194696	20:43194350-43194696	ENSG00000226038,ENSG00000240639,ENSG00000233508,ENSG00000196090
chr20	43357382	43357562	20:43357382-43357562	ENSG00000201021,ENSG00000237555,ENSG00000252193,ENSG00000226038
chr20	43360847	43361034	20:43360847-43361034	ENSG00000201021,ENSG00000237555,ENSG00000252193,ENSG00000226038,ENSG00000240639
chr20	43375028	43375211	20:43375028-43375211	ENSG00000201021,ENSG00000237555,ENSG00000252193,ENSG00000226038,ENSG00000240639
chr20	43427055	43427235	20:43427055-43427235	ENSG00000233711,ENSG00000201021
chr20	43457062	43459011	20:43457062-43459011	ENSG00000226143,ENSG00000234271,ENSG00000201372,ENSG00000288000,ENSG00000124193,ENSG00000206998,ENSG00000201021
chr20	43476635	43476815	20:43476635-43476815	ENSG00000201372
chr20	43508314	43508526	20:43508314-43508526	ENSG00000234271,ENSG00000185513
chr20	43513689	43513949	20:43513689-43513949	ENSG00000234271,ENSG00000185513
chr20	43514461	43514904	20:43514461-43514904	ENSG00000234271,ENSG00000185513
chr20	43529962	43530147	20:43529962-43530147	ENSG00000101049,ENSG00000226143,ENSG00000234271,ENSG00000185513
chr20	43536818	43537113	20:43536818-43537113	ENSG00000101049,ENSG00000226143,ENSG00000277611,ENSG00000234271,ENSG00000185513
chr20	43537509	43537742	20:43537509-43537742	ENSG00000101049,ENSG00000226143,ENSG00000277611,ENSG00000234271,ENSG00000185513
chr20	43538385	43538920	20:43538385-43538920	ENSG00000101049,ENSG00000226143,ENSG00000277611,ENSG00000234271,ENSG00000185513
chr20	43578481	43578661	20:43578481-43578661	ENSG00000101052,ENSG00000101049,ENSG00000226143
chr20	43590331	43591501	20:43590331-43591501	ENSG00000101052,ENSG00000282876,ENSG00000101049,ENSG00000226143
chr20	43657285	43657993	20:43657285-43657993	ENSG00000101057,ENSG00000215467,ENSG00000101052,ENSG00000101049,ENSG00000226143
chr20	43663093	43663273	20:43663093-43663273	ENSG00000101057,ENSG00000215467
chr20	43725769	43725949	20:43725769-43725949	ENSG00000206801,ENSG00000124196
chr20	43745327	43745671	20:43745327-43745671	ENSG00000206801
chr20	43907823	43908003	20:43907823-43908003	ENSG00000124191,ENSG00000233277,ENSG00000206801
chr20	43914914	43915292	20:43914914-43915292	ENSG00000241229,ENSG00000124191,ENSG00000233277,ENSG00000206801
chr20	43915344	43915532	20:43915344-43915532	ENSG00000241229,ENSG00000124191,ENSG00000233277,ENSG00000206801
chr20	43941617	43941880	20:43941617-43941880	ENSG00000241229,ENSG00000124191,ENSG00000233277,ENSG00000206801
chr20	43942152	43942505	20:43942152-43942505	ENSG00000241229,ENSG00000124191,ENSG00000233277,ENSG00000206801
chr20	43948054	43948234	20:43948054-43948234	ENSG00000241229,ENSG00000124191,ENSG00000233277,ENSG00000206801
chr20	43949202	43949383	20:43949202-43949383	ENSG00000241229,ENSG00000124191,ENSG00000233277,ENSG00000206801
chr20	43950561	43950741	20:43950561-43950741	ENSG00000241229,ENSG00000124191,ENSG00000233277,ENSG00000206801
chr20	43958958	43959179	20:43958958-43959179	ENSG00000241229,ENSG00000233277,ENSG00000206801
chr20	44028897	44029144	20:44028897-44029144	ENSG00000241229,ENSG00000233277,ENSG00000206801
chr20	44067996	44068249	20:44067996-44068249	ENSG00000241229,ENSG00000206801
chr20	44068308	44069155	20:44068308-44069155	ENSG00000241229,ENSG00000233277,ENSG00000206801
chr20	44069210	44070447	20:44069210-44070447	ENSG00000241229,ENSG00000233277,ENSG00000206801
chr20	44071321	44071501	20:44071321-44071501	ENSG00000241229,ENSG00000206801
chr20	44188526	44189052	20:44188526-44189052	ENSG00000287570,ENSG00000149596
chr20	44210011	44210849	20:44210011-44210849	ENSG00000226243,ENSG00000168746,ENSG00000226812,ENSG00000201363,ENSG00000101074,ENSG00000197296,ENSG00000124194,ENSG00000223891,ENSG00000132823
chr20	44211006	44212272	20:44211006-44212272	ENSG00000226243,ENSG00000168746,ENSG00000226812,ENSG00000201363,ENSG00000101074,ENSG00000197296,ENSG00000124194,ENSG00000223891,ENSG00000132823
chr20	44216176	44216361	20:44216176-44216361	ENSG00000226812,ENSG00000201363,ENSG00000101074,ENSG00000197296,ENSG00000124194,ENSG00000223891,ENSG00000132823
chr20	44217761	44218114	20:44217761-44218114	ENSG00000226812,ENSG00000201363,ENSG00000101074,ENSG00000197296,ENSG00000124194,ENSG00000223891,ENSG00000132823
chr20	44224974	44225154	20:44224974-44225154	ENSG00000226812,ENSG00000201363,ENSG00000101074,ENSG00000124194
chr20	44295123	44295403	20:44295123-44295403	ENSG00000226812,ENSG00000201363,ENSG00000101074,ENSG00000197296,ENSG00000124194
chr20	44310459	44310709	20:44310459-44310709	ENSG00000226812,ENSG00000201363,ENSG00000101074,ENSG00000197296,ENSG00000124194
chr20	44394537	44394800	20:44394537-44394800	ENSG00000226243,ENSG00000168746,ENSG00000266151,ENSG00000233376,ENSG00000229005,ENSG00000101076,ENSG00000226812,ENSG00000201363,ENSG00000101074
chr20	44395144	44395329	20:44395144-44395329	ENSG00000266151,ENSG00000233376,ENSG00000229005,ENSG00000101076,ENSG00000226812
chr20	44412594	44412779	20:44412594-44412779	ENSG00000168746,ENSG00000266151,ENSG00000101076,ENSG00000226812,ENSG00000201363,ENSG00000101074
chr20	44475855	44476306	20:44475855-44476306	ENSG00000283440,ENSG00000124120,ENSG00000226243,ENSG00000168746,ENSG00000226812,ENSG00000201363,ENSG00000101074
chr20	44491874	44492107	20:44491874-44492107	ENSG00000124120,ENSG00000226243,ENSG00000168746
chr20	44521004	44521212	20:44521004-44521212	ENSG00000168734,ENSG00000132824
chr20	44521261	44522091	20:44521261-44522091	ENSG00000277708,ENSG00000244558,ENSG00000283440,ENSG00000168734,ENSG00000132824,ENSG00000124120,ENSG00000226243,ENSG00000168746,ENSG00000226812,ENSG00000201363,ENSG00000101074
chr20	44522225	44522664	20:44522225-44522664	ENSG00000168734,ENSG00000132824,ENSG00000226243,ENSG00000168746
chr20	44531864	44532044	20:44531864-44532044	ENSG00000168734
chr20	44555168	44555377	20:44555168-44555377	ENSG00000168734
chr20	44646346	44646535	20:44646346-44646535	ENSG00000283440,ENSG00000196839
chr20	44651936	44652269	20:44651936-44652269	ENSG00000283440,ENSG00000196839
chr20	44706864	44707087	20:44706864-44707087	ENSG00000276223,ENSG00000124249,ENSG00000064205,ENSG00000244558,ENSG00000132832,ENSG00000283440
chr20	44788313	44788529	20:44788313-44788529	ENSG00000277708,ENSG00000101098,ENSG00000276223,ENSG00000124249,ENSG00000244558
chr20	44801857	44802042	20:44801857-44802042	ENSG00000277708,ENSG00000101098,ENSG00000276223,ENSG00000124249,ENSG00000244558
chr20	44868267	44868447	20:44868267-44868447	ENSG00000277708,ENSG00000101098,ENSG00000276223,ENSG00000124249,ENSG00000244558
chr20	44885250	44885545	20:44885250-44885545	ENSG00000101104,ENSG00000166913,ENSG00000286100,ENSG00000277708,ENSG00000276223,ENSG00000124249,ENSG00000244558
chr20	44885625	44886574	20:44885625-44886574	ENSG00000101104,ENSG00000166913,ENSG00000286100,ENSG00000277708,ENSG00000101098,ENSG00000276223,ENSG00000124249,ENSG00000244558,ENSG00000283440
chr20	44960145	44960440	20:44960145-44960440	ENSG00000101109,ENSG00000227477,ENSG00000025772,ENSG00000101104
chr20	44965351	44965679	20:44965351-44965679	ENSG00000101109,ENSG00000227477,ENSG00000025772
chr20	44965726	44966371	20:44965726-44966371	ENSG00000101109,ENSG00000227477,ENSG00000025772,ENSG00000101104
chr20	44966469	44968196	20:44966469-44968196	ENSG00000101109,ENSG00000227477,ENSG00000025772,ENSG00000101104
chr20	44968309	44969024	20:44968309-44969024	ENSG00000101109,ENSG00000227477,ENSG00000025772,ENSG00000101104
chr20	44969123	44969378	20:44969123-44969378	ENSG00000101109,ENSG00000227477,ENSG00000025772
chr20	44969449	44969643	20:44969449-44969643	ENSG00000101109,ENSG00000227477,ENSG00000025772
chr20	44970314	44970608	20:44970314-44970608	ENSG00000101109,ENSG00000227477
chr20	44970661	44970878	20:44970661-44970878	ENSG00000101109,ENSG00000227477
chr20	44970986	44971359	20:44970986-44971359	ENSG00000101109,ENSG00000227477,ENSG00000101104
chr20	44975227	44975407	20:44975227-44975407	ENSG00000101109
chr20	44976928	44977128	20:44976928-44977128	-
chr20	44977245	44981235	20:44977245-44981235	ENSG00000237068,ENSG00000252021,ENSG00000101109,ENSG00000227477,ENSG00000101104
chr20	44981608	44982416	20:44981608-44982416	ENSG00000252021,ENSG00000101104
chr20	44983093	44983551	20:44983093-44983551	-
chr20	44985099	44985282	20:44985099-44985282	ENSG00000252021
chr20	44985789	44985969	20:44985789-44985969	ENSG00000252021
chr20	44986017	44986448	20:44986017-44986448	ENSG00000252021,ENSG00000101104
chr20	44987050	44987291	20:44987050-44987291	ENSG00000252021,ENSG00000101104
chr20	44987465	44987645	20:44987465-44987645	ENSG00000252021,ENSG00000101104
chr20	44990410	44990648	20:44990410-44990648	ENSG00000252021
chr20	44990699	44991026	20:44990699-44991026	ENSG00000252021
chr20	44991285	44991465	20:44991285-44991465	ENSG00000252021
chr20	44991666	44991980	20:44991666-44991980	ENSG00000252021
chr20	44992045	44992225	20:44992045-44992225	ENSG00000252021
chr20	44993007	44994153	20:44993007-44994153	ENSG00000232880,ENSG00000124134,ENSG00000252021,ENSG00000101104
chr20	45019382	45019610	20:45019382-45019610	ENSG00000124159,ENSG00000124134,ENSG00000252021
chr20	45038802	45039128	20:45038802-45039128	ENSG00000124159,ENSG00000124134
chr20	45039234	45039414	20:45039234-45039414	ENSG00000124134
chr20	45039675	45040182	20:45039675-45040182	ENSG00000124134
chr20	45044041	45044221	20:45044041-45044221	ENSG00000124232,ENSG00000124159,ENSG00000124134
chr20	45087799	45087979	20:45087799-45087979	ENSG00000124134
chr20	45119230	45119410	20:45119230-45119410	ENSG00000243995,ENSG00000233352,ENSG00000124157,ENSG00000124233,ENSG00000168703,ENSG00000175121,ENSG00000124134
chr20	45137820	45138000	20:45137820-45138000	ENSG00000243995,ENSG00000233352,ENSG00000124157,ENSG00000124233,ENSG00000283142,ENSG00000168703,ENSG00000124134
chr20	45178941	45179803	20:45178941-45179803	ENSG00000168634,ENSG00000180305,ENSG00000229900,ENSG00000232135,ENSG00000243543,ENSG00000101446,ENSG00000237068,ENSG00000237464,ENSG00000101443,ENSG00000124159,ENSG00000243995,ENSG00000233352,ENSG00000124157,ENSG00000124233,ENSG00000124102,ENSG00000124134
chr20	45180619	45180799	20:45180619-45180799	ENSG00000243995,ENSG00000233352,ENSG00000124157,ENSG00000124233,ENSG00000124102
chr20	45188368	45188553	20:45188368-45188553	ENSG00000243995,ENSG00000233352,ENSG00000124157,ENSG00000124233
chr20	45254286	45254555	20:45254286-45254555	ENSG00000101446,ENSG00000237068,ENSG00000237464,ENSG00000124232,ENSG00000124159,ENSG00000124107,ENSG00000243995,ENSG00000233352,ENSG00000124157,ENSG00000124233
chr20	45290065	45290245	20:45290065-45290245	ENSG00000101446,ENSG00000237068,ENSG00000237464,ENSG00000101443,ENSG00000277022,ENSG00000124232,ENSG00000124159,ENSG00000243995,ENSG00000233352,ENSG00000124157,ENSG00000124134
chr20	45363074	45363660	20:45363074-45363660	ENSG00000101446,ENSG00000237068,ENSG00000237464,ENSG00000101443,ENSG00000277022,ENSG00000273555,ENSG00000124155,ENSG00000244274,ENSG00000232880,ENSG00000124251,ENSG00000254806,ENSG00000204070,ENSG00000275894,ENSG00000124145,ENSG00000124232,ENSG00000124159
chr20	45415697	45416072	20:45415697-45416072	ENSG00000273555,ENSG00000124155,ENSG00000244274,ENSG00000232880,ENSG00000124251
chr20	45416161	45416452	20:45416161-45416452	ENSG00000101443,ENSG00000277022,ENSG00000273555,ENSG00000124155,ENSG00000244274,ENSG00000232880,ENSG00000124251,ENSG00000275894,ENSG00000124145
chr20	45436838	45437033	20:45436838-45437033	ENSG00000237464,ENSG00000101443,ENSG00000277022,ENSG00000273555,ENSG00000124155,ENSG00000244274,ENSG00000232880,ENSG00000124251,ENSG00000254806,ENSG00000204070,ENSG00000275894,ENSG00000124145,ENSG00000124232,ENSG00000124159
chr20	45578136	45578316	20:45578136-45578316	ENSG00000168630,ENSG00000226188,ENSG00000266071,ENSG00000168634,ENSG00000182931,ENSG00000180083,ENSG00000180305,ENSG00000180205,ENSG00000230860,ENSG00000201923,ENSG00000158901,ENSG00000101448,ENSG00000229900,ENSG00000232135,ENSG00000249139,ENSG00000243543,ENSG00000101446,ENSG00000237068,ENSG00000237464,ENSG00000101443
chr20	45647753	45647938	20:45647753-45647938	ENSG00000168630,ENSG00000226188,ENSG00000149651,ENSG00000266071,ENSG00000168634,ENSG00000182931,ENSG00000180083,ENSG00000235508,ENSG00000180305,ENSG00000180205,ENSG00000201923,ENSG00000101448,ENSG00000229900,ENSG00000232135,ENSG00000249139,ENSG00000243543,ENSG00000101446,ENSG00000237068,ENSG00000237464,ENSG00000101443
chr20	45732023	45732240	20:45732023-45732240	ENSG00000168630,ENSG00000226188,ENSG00000149651,ENSG00000266071,ENSG00000168634,ENSG00000182931,ENSG00000180083,ENSG00000180305,ENSG00000180205,ENSG00000230860,ENSG00000201923,ENSG00000101448,ENSG00000229900,ENSG00000232135,ENSG00000249139,ENSG00000243543,ENSG00000101446,ENSG00000237068,ENSG00000237464,ENSG00000101443
chr20	45770936	45771116	20:45770936-45771116	ENSG00000221046,ENSG00000168630,ENSG00000124116,ENSG00000226188,ENSG00000180305,ENSG00000101448,ENSG00000229900,ENSG00000232135,ENSG00000249139,ENSG00000243543,ENSG00000101446,ENSG00000237068,ENSG00000237464,ENSG00000101443,ENSG00000277022,ENSG00000124232,ENSG00000124159
chr20	45772039	45772224	20:45772039-45772224	ENSG00000221046,ENSG00000168630,ENSG00000124116,ENSG00000226188,ENSG00000180305,ENSG00000101448,ENSG00000229900,ENSG00000232135,ENSG00000249139,ENSG00000243543,ENSG00000101446,ENSG00000237068,ENSG00000237464,ENSG00000101443,ENSG00000277022,ENSG00000124232,ENSG00000124159
chr20	45778094	45778274	20:45778094-45778274	ENSG00000221046,ENSG00000168630,ENSG00000124116,ENSG00000226188,ENSG00000101448,ENSG00000229900,ENSG00000232135,ENSG00000249139,ENSG00000243543,ENSG00000101443,ENSG00000124232
chr20	45791587	45793352	20:45791587-45793352	ENSG00000175063,ENSG00000101457,ENSG00000221046,ENSG00000168630,ENSG00000124116,ENSG00000226188,ENSG00000168634,ENSG00000180305,ENSG00000101448,ENSG00000229900,ENSG00000232135,ENSG00000249139,ENSG00000243543,ENSG00000101446,ENSG00000237068,ENSG00000101443,ENSG00000277022,ENSG00000232880
chr20	45812651	45812911	20:45812651-45812911	ENSG00000175063
chr20	45834120	45834455	20:45834120-45834455	ENSG00000124104,ENSG00000101470,ENSG00000175063
chr20	45835105	45835322	20:45835105-45835322	ENSG00000277051,ENSG00000124104,ENSG00000101470
chr20	45841676	45842124	20:45841676-45842124	ENSG00000277051,ENSG00000101473,ENSG00000124104,ENSG00000101470
chr20	45842354	45842615	20:45842354-45842615	ENSG00000277051,ENSG00000101473,ENSG00000124104,ENSG00000101470
chr20	45846537	45846717	20:45846537-45846717	ENSG00000132801,ENSG00000277051,ENSG00000101473,ENSG00000124104,ENSG00000101470
chr20	45856800	45857392	20:45856800-45857392	ENSG00000132801,ENSG00000277051,ENSG00000101473,ENSG00000124104,ENSG00000101470
chr20	45857602	45858122	20:45857602-45858122	ENSG00000168612,ENSG00000132801,ENSG00000277051,ENSG00000101473,ENSG00000124104,ENSG00000101470,ENSG00000175063
chr20	45881215	45881750	20:45881215-45881750	ENSG00000271984,ENSG00000064601,ENSG00000124257,ENSG00000149634,ENSG00000168612,ENSG00000132801,ENSG00000101473,ENSG00000101470,ENSG00000175063
chr20	45882573	45882753	20:45882573-45882753	ENSG00000271984,ENSG00000064601,ENSG00000124257,ENSG00000149634,ENSG00000168612
chr20	45890510	45891221	20:45890510-45891221	ENSG00000271984,ENSG00000064601,ENSG00000124257,ENSG00000149634,ENSG00000168612
chr20	45891301	45892615	20:45891301-45892615	ENSG00000271984,ENSG00000064601,ENSG00000124257,ENSG00000149634
chr20	45892710	45893489	20:45892710-45893489	ENSG00000271984,ENSG00000064601,ENSG00000124257,ENSG00000149634
chr20	45893828	45894033	20:45893828-45894033	ENSG00000271984,ENSG00000064601,ENSG00000124257,ENSG00000149634
chr20	45905020	45905200	20:45905020-45905200	ENSG00000100979
chr20	45910660	45910868	20:45910660-45910868	ENSG00000100979
chr20	45911321	45911635	20:45911321-45911635	ENSG00000100979,ENSG00000271984,ENSG00000064601,ENSG00000124257
chr20	45934083	45935168	20:45934083-45935168	ENSG00000100982,ENSG00000285796,ENSG00000100979,ENSG00000271984,ENSG00000064601,ENSG00000124257,ENSG00000175063
chr20	45935317	45936006	20:45935317-45936006	ENSG00000100982,ENSG00000285796
chr20	45970878	45972518	20:45970878-45972518	ENSG00000229957,ENSG00000213820,ENSG00000124140,ENSG00000204044,ENSG00000235525,ENSG00000198026,ENSG00000100982,ENSG00000285796,ENSG00000175063
chr20	45972589	45973108	20:45972589-45973108	ENSG00000124140,ENSG00000204044,ENSG00000235525,ENSG00000198026,ENSG00000285796
chr20	46004921	46005129	20:46004921-46005129	ENSG00000229957,ENSG00000124140,ENSG00000204044,ENSG00000100985
chr20	46089118	46090042	20:46089118-46090042	ENSG00000215452,ENSG00000229957,ENSG00000101017,ENSG00000213820,ENSG00000124160,ENSG00000124140,ENSG00000204044
chr20	46118529	46118713	20:46118529-46118713	ENSG00000229957,ENSG00000101017,ENSG00000213820,ENSG00000124140,ENSG00000204044
chr20	46121665	46121981	20:46121665-46121981	ENSG00000229957,ENSG00000101017,ENSG00000213820,ENSG00000124140,ENSG00000204044
chr20	46205896	46206076	20:46205896-46206076	ENSG00000149654,ENSG00000229957
chr20	46207448	46207628	20:46207448-46207628	ENSG00000149654,ENSG00000229957
chr20	46208237	46208422	20:46208237-46208422	ENSG00000149654,ENSG00000229957
chr20	46256667	46256847	20:46256667-46256847	ENSG00000215452,ENSG00000149654,ENSG00000229957
chr20	46261926	46262111	20:46261926-46262111	ENSG00000149654,ENSG00000229957
chr20	46360260	46360440	20:46360260-46360440	ENSG00000273828,ENSG00000080189
chr20	46361254	46362352	20:46361254-46362352	ENSG00000273828,ENSG00000080189
chr20	46363160	46364508	20:46363160-46364508	ENSG00000215452,ENSG00000062598,ENSG00000273828,ENSG00000080189,ENSG00000149654,ENSG00000229957
chr20	46398902	46399505	20:46398902-46399505	ENSG00000215452,ENSG00000062598
chr20	46401688	46401970	20:46401688-46401970	ENSG00000062598
chr20	46405832	46406739	20:46405832-46406739	ENSG00000198185,ENSG00000215452,ENSG00000062598,ENSG00000273828,ENSG00000080189,ENSG00000149654,ENSG00000229957,ENSG00000124140
chr20	46482768	46482948	20:46482768-46482948	ENSG00000149635,ENSG00000198185,ENSG00000184617,ENSG00000225849,ENSG00000283757,ENSG00000215452
chr20	46688888	46690449	20:46688888-46690449	ENSG00000197496,ENSG00000271784,ENSG00000172315,ENSG00000273893,ENSG00000158296,ENSG00000149635,ENSG00000198185
chr20	46693900	46694167	20:46693900-46694167	ENSG00000197496,ENSG00000271784,ENSG00000172315,ENSG00000273893,ENSG00000158296,ENSG00000149635,ENSG00000198185
chr20	46694289	46694624	20:46694289-46694624	ENSG00000197496,ENSG00000271784,ENSG00000172315,ENSG00000273893,ENSG00000158296,ENSG00000149635,ENSG00000198185
chr20	46730429	46730609	20:46730429-46730609	ENSG00000197496,ENSG00000149635,ENSG00000198185
chr20	46755383	46755563	20:46755383-46755563	ENSG00000264901,ENSG00000215450,ENSG00000239783,ENSG00000226769,ENSG00000235922,ENSG00000222874,ENSG00000197496
chr20	46790441	46790626	20:46790441-46790626	ENSG00000264901,ENSG00000226769,ENSG00000235922,ENSG00000222874
chr20	46836780	46836960	20:46836780-46836960	ENSG00000226769,ENSG00000235922,ENSG00000222874
chr20	46907217	46907550	20:46907217-46907550	ENSG00000239783,ENSG00000226769,ENSG00000236028,ENSG00000064655,ENSG00000235922,ENSG00000222874
chr20	46944002	46944187	20:46944002-46944187	ENSG00000226769,ENSG00000064655,ENSG00000235922,ENSG00000222874
chr20	47039516	47039696	20:47039516-47039696	ENSG00000264901,ENSG00000239783,ENSG00000226769,ENSG00000064655,ENSG00000235922
chr20	47093460	47093685	20:47093460-47093685	ENSG00000264901,ENSG00000215450,ENSG00000239783,ENSG00000226769,ENSG00000064655,ENSG00000222874
chr20	47143733	47143913	20:47143733-47143913	ENSG00000264901,ENSG00000215450,ENSG00000239783,ENSG00000226769
chr20	47144479	47144734	20:47144479-47144734	ENSG00000264901,ENSG00000215450,ENSG00000239783,ENSG00000226769,ENSG00000235922,ENSG00000222874
chr20	47259144	47259368	20:47259144-47259368	ENSG00000229853
chr20	47274908	47275088	20:47274908-47275088	ENSG00000229853
chr20	47304516	47304922	20:47304516-47304922	-
chr20	47317054	47317262	20:47317054-47317262	ENSG00000267882
chr20	47317449	47317768	20:47317449-47317768	ENSG00000267882
chr20	47318068	47318248	20:47318068-47318248	ENSG00000267882
chr20	47318598	47319414	20:47318598-47319414	ENSG00000267882,ENSG00000101040
chr20	47320977	47321228	20:47320977-47321228	ENSG00000267882,ENSG00000101040
chr20	47326645	47326825	20:47326645-47326825	ENSG00000267882
chr20	47343123	47343374	20:47343123-47343374	ENSG00000231119,ENSG00000273451,ENSG00000101040
chr20	47348413	47348593	20:47348413-47348593	ENSG00000231119,ENSG00000273451,ENSG00000101040
chr20	47350737	47351361	20:47350737-47351361	ENSG00000231119,ENSG00000273451,ENSG00000101040
chr20	47351406	47351629	20:47351406-47351629	ENSG00000231119,ENSG00000273451,ENSG00000101040
chr20	47351877	47352270	20:47351877-47352270	ENSG00000231119,ENSG00000273451,ENSG00000101040
chr20	47352735	47353071	20:47352735-47353071	ENSG00000231119,ENSG00000273451,ENSG00000101040
chr20	47353322	47353977	20:47353322-47353977	ENSG00000231119,ENSG00000273451,ENSG00000101040
chr20	47354028	47354790	20:47354028-47354790	ENSG00000231119,ENSG00000273451,ENSG00000101040
chr20	47355502	47355723	20:47355502-47355723	ENSG00000231119,ENSG00000101040
chr20	47356049	47358663	20:47356049-47358663	ENSG00000231119,ENSG00000101040
chr20	47360289	47361223	20:47360289-47361223	ENSG00000101040
chr20	47412822	47413176	20:47412822-47413176	ENSG00000229853,ENSG00000234075,ENSG00000224565
chr20	47415131	47415838	20:47415131-47415838	ENSG00000229853,ENSG00000234075,ENSG00000224565,ENSG00000264901
chr20	47489623	47489901	20:47489623-47489901	ENSG00000229853,ENSG00000201742,ENSG00000202186,ENSG00000234075
chr20	47501786	47502679	20:47501786-47502679	ENSG00000229853,ENSG00000124151,ENSG00000201742,ENSG00000202186,ENSG00000234075
chr20	47503295	47503502	20:47503295-47503502	ENSG00000229853,ENSG00000124151,ENSG00000201742,ENSG00000234075
chr20	47503854	47504034	20:47503854-47504034	ENSG00000229853,ENSG00000124151,ENSG00000201742,ENSG00000234075
chr20	47531671	47531851	20:47531671-47531851	ENSG00000229853,ENSG00000234075
chr20	47586865	47587067	20:47586865-47587067	ENSG00000229853
chr20	47659436	47659672	20:47659436-47659672	ENSG00000255438,ENSG00000196562,ENSG00000229853
chr20	47726608	47727573	20:47726608-47727573	ENSG00000238452,ENSG00000281460,ENSG00000281365,ENSG00000274261,ENSG00000236874,ENSG00000235621,ENSG00000286063,ENSG00000276923,ENSG00000238785,ENSG00000215448,ENSG00000238950,ENSG00000255438,ENSG00000196562,ENSG00000229853
chr20	47727891	47728662	20:47727891-47728662	ENSG00000238452,ENSG00000281460,ENSG00000281365,ENSG00000274261,ENSG00000236874,ENSG00000235621,ENSG00000286063,ENSG00000238785,ENSG00000215448,ENSG00000238950,ENSG00000255438,ENSG00000196562
chr20	47729176	47729378	20:47729176-47729378	ENSG00000238950,ENSG00000255438
chr20	47785688	47786187	20:47785688-47786187	ENSG00000215448,ENSG00000238950,ENSG00000196562
chr20	47873144	47873324	20:47873144-47873324	ENSG00000238785,ENSG00000251770,ENSG00000215448,ENSG00000238950
chr20	47895656	47895836	20:47895656-47895836	-
chr20	47934777	47934957	20:47934777-47934957	ENSG00000238785,ENSG00000215448,ENSG00000238950
chr20	47939606	47939902	20:47939606-47939902	ENSG00000238785,ENSG00000215448,ENSG00000238950
chr20	47950138	47950318	20:47950138-47950318	ENSG00000228503,ENSG00000234967,ENSG00000238785
chr20	47955621	47955885	20:47955621-47955885	ENSG00000228503,ENSG00000234967,ENSG00000238785
chr20	47963247	47963471	20:47963247-47963471	ENSG00000287443,ENSG00000228503,ENSG00000234967,ENSG00000238950
chr20	47963777	47964001	20:47963777-47964001	ENSG00000287443,ENSG00000228503,ENSG00000234967,ENSG00000238950
chr20	47974981	47975414	20:47974981-47975414	ENSG00000286179,ENSG00000229522,ENSG00000237423,ENSG00000287443
chr20	47987541	47987800	20:47987541-47987800	ENSG00000286179,ENSG00000229522,ENSG00000237423
chr20	48030728	48030908	20:48030728-48030908	ENSG00000276923,ENSG00000287335,ENSG00000286179,ENSG00000238785
chr20	48037438	48037623	20:48037438-48037623	ENSG00000276923,ENSG00000287335,ENSG00000286179,ENSG00000238950
chr20	48052933	48053114	20:48052933-48053114	ENSG00000276923,ENSG00000286179
chr20	48092293	48092486	20:48092293-48092486	ENSG00000287107,ENSG00000276923
chr20	48110868	48111048	20:48110868-48111048	ENSG00000287107,ENSG00000276923
chr20	48171639	48171824	20:48171639-48171824	ENSG00000281460,ENSG00000274261,ENSG00000236874,ENSG00000235621,ENSG00000286063,ENSG00000287107,ENSG00000276923
chr20	48189553	48189733	20:48189553-48189733	ENSG00000274261,ENSG00000236874,ENSG00000235621,ENSG00000286063,ENSG00000287107,ENSG00000238785
chr20	48206489	48206716	20:48206489-48206716	ENSG00000281460,ENSG00000281365,ENSG00000274261,ENSG00000236874,ENSG00000235621,ENSG00000286063,ENSG00000238785
chr20	48234268	48234578	20:48234268-48234578	ENSG00000238452,ENSG00000281460,ENSG00000281365,ENSG00000274261,ENSG00000236874,ENSG00000235621,ENSG00000286063,ENSG00000238950
chr20	48274522	48274742	20:48274522-48274742	ENSG00000274261,ENSG00000236874,ENSG00000235621,ENSG00000286063,ENSG00000288083
chr20	48302241	48302421	20:48302241-48302421	ENSG00000274261,ENSG00000236874,ENSG00000235621,ENSG00000286063
chr20	48555975	48556155	20:48555975-48556155	ENSG00000238452,ENSG00000281460,ENSG00000281365,ENSG00000274261,ENSG00000236874,ENSG00000235621
chr20	48605416	48605664	20:48605416-48605664	ENSG00000238452,ENSG00000281460,ENSG00000281365,ENSG00000274261,ENSG00000236874,ENSG00000235621,ENSG00000286063,ENSG00000238950,ENSG00000255438
chr20	48621188	48621676	20:48621188-48621676	ENSG00000238452,ENSG00000274261,ENSG00000235621,ENSG00000286063,ENSG00000215448,ENSG00000255438,ENSG00000196562
chr20	48621723	48621903	20:48621723-48621903	ENSG00000238452,ENSG00000274261,ENSG00000255438,ENSG00000196562
chr20	48703018	48703200	20:48703018-48703200	ENSG00000286159
chr20	48712381	48712569	20:48712381-48712569	-
chr20	48721713	48722218	20:48721713-48722218	ENSG00000286159
chr20	48722387	48723046	20:48722387-48723046	ENSG00000286159
chr20	48723088	48723427	20:48723088-48723427	ENSG00000278231,ENSG00000286159
chr20	48723486	48723913	20:48723486-48723913	ENSG00000286159
chr20	48724942	48725148	20:48724942-48725148	-
chr20	48734290	48734470	20:48734290-48734470	-
chr20	48740077	48740262	20:48740077-48740262	-
chr20	48751409	48751734	20:48751409-48751734	-
chr20	48752469	48752649	20:48752469-48752649	-
chr20	48752722	48752902	20:48752722-48752902	-
chr20	48752974	48753154	20:48752974-48753154	-
chr20	48758011	48759358	20:48758011-48759358	-
chr20	48759754	48760519	20:48759754-48760519	-
chr20	48760571	48762693	20:48760571-48762693	ENSG00000278231,ENSG00000286159,ENSG00000238452,ENSG00000281460,ENSG00000274261,ENSG00000236874
chr20	48763165	48764291	20:48763165-48764291	-
chr20	48768948	48769512	20:48768948-48769512	-
chr20	48769572	48770083	20:48769572-48770083	-
chr20	48771733	48771926	20:48771733-48771926	-
chr20	48772298	48772535	20:48772298-48772535	ENSG00000286159
chr20	48772932	48773162	20:48772932-48773162	-
chr20	48773449	48775650	20:48773449-48775650	ENSG00000286159
chr20	48776040	48777058	20:48776040-48777058	ENSG00000278231,ENSG00000286159,ENSG00000281460,ENSG00000236874,ENSG00000238785
chr20	48777165	48777786	20:48777165-48777786	-
chr20	48781913	48782110	20:48781913-48782110	-
chr20	48782293	48782631	20:48782293-48782631	-
chr20	48783161	48783421	20:48783161-48783421	-
chr20	48787203	48787430	20:48787203-48787430	-
chr20	48788013	48788193	20:48788013-48788193	-
chr20	48797766	48797947	20:48797766-48797947	-
chr20	48799711	48799961	20:48799711-48799961	-
chr20	48800010	48800215	20:48800010-48800215	-
chr20	48821765	48822068	20:48821765-48822068	ENSG00000278231,ENSG00000286159,ENSG00000124126
chr20	48822157	48822413	20:48822157-48822413	ENSG00000278231,ENSG00000286159,ENSG00000124126
chr20	48822706	48822956	20:48822706-48822956	ENSG00000278231,ENSG00000124126
chr20	48826048	48826269	20:48826048-48826269	ENSG00000278231,ENSG00000286159,ENSG00000124126
chr20	48826769	48828036	20:48826769-48828036	ENSG00000278231,ENSG00000286159,ENSG00000124126
chr20	48867042	48867246	20:48867042-48867246	ENSG00000278231,ENSG00000286159
chr20	48879242	48879422	20:48879242-48879422	ENSG00000278231,ENSG00000286159
chr20	48891575	48891834	20:48891575-48891834	ENSG00000286159
chr20	48920497	48922430	20:48920497-48922430	ENSG00000124198,ENSG00000286159
chr20	48995231	48995411	20:48995231-48995411	ENSG00000124198
chr20	49038326	49038804	20:49038326-49038804	ENSG00000124207,ENSG00000227431,ENSG00000230758,ENSG00000124198
chr20	49045527	49046130	20:49045527-49046130	ENSG00000124207,ENSG00000227431,ENSG00000230758
chr20	49046319	49046734	20:49046319-49046734	ENSG00000124207,ENSG00000227431,ENSG00000230758
chr20	49046814	49047420	20:49046814-49047420	ENSG00000124207,ENSG00000227431,ENSG00000230758
chr20	49094678	49094884	20:49094678-49094884	ENSG00000124207
chr20	49100613	49101127	20:49100613-49101127	ENSG00000226284
chr20	49101296	49101946	20:49101296-49101946	ENSG00000226284,ENSG00000124207
chr20	49101991	49102243	20:49101991-49102243	-
chr20	49167085	49167299	20:49167085-49167299	ENSG00000226284,ENSG00000124214
chr20	49186717	49186916	20:49186717-49186916	ENSG00000124214
chr20	49187125	49187326	20:49187125-49187326	ENSG00000124214
chr20	49187483	49188393	20:49187483-49188393	ENSG00000124228,ENSG00000226284,ENSG00000124214
chr20	49218888	49219088	20:49218888-49219088	ENSG00000124228,ENSG00000226284,ENSG00000124214
chr20	49219364	49220129	20:49219364-49220129	ENSG00000124228,ENSG00000226284,ENSG00000124214
chr20	49230022	49230695	20:49230022-49230695	ENSG00000124201,ENSG00000124228
chr20	49230739	49231660	20:49230739-49231660	ENSG00000124201,ENSG00000124228
chr20	49267201	49267381	20:49267201-49267381	ENSG00000274760,ENSG00000209042,ENSG00000277830,ENSG00000177410,ENSG00000124201
chr20	49267586	49267876	20:49267586-49267876	ENSG00000274760,ENSG00000209042,ENSG00000277830,ENSG00000177410,ENSG00000124201
chr20	49276503	49276893	20:49276503-49276893	ENSG00000212304,ENSG00000277967,ENSG00000222365,ENSG00000274760,ENSG00000209042,ENSG00000277830,ENSG00000177410,ENSG00000124201
chr20	49277104	49279841	20:49277104-49279841	ENSG00000212304,ENSG00000277967,ENSG00000222365,ENSG00000274760,ENSG00000209042,ENSG00000277830,ENSG00000177410,ENSG00000124201
chr20	49281118	49281370	20:49281118-49281370	ENSG00000212304,ENSG00000277967,ENSG00000222365,ENSG00000274760,ENSG00000209042,ENSG00000277830,ENSG00000177410,ENSG00000124201
chr20	49297360	49297913	20:49297360-49297913	ENSG00000212304,ENSG00000277967,ENSG00000222365,ENSG00000274760,ENSG00000209042,ENSG00000277830,ENSG00000177410
chr20	49298017	49298447	20:49298017-49298447	ENSG00000212304,ENSG00000277967,ENSG00000222365,ENSG00000177410
chr20	49318563	49319190	20:49318563-49319190	ENSG00000283529
chr20	49322946	49323482	20:49322946-49323482	ENSG00000283529
chr20	49323544	49324914	20:49323544-49324914	ENSG00000283529
chr20	49392521	49392701	20:49392521-49392701	ENSG00000158445
chr20	49424739	49425013	20:49424739-49425013	ENSG00000158445
chr20	49477937	49478122	20:49477937-49478122	ENSG00000158445
chr20	49553228	49553454	20:49553228-49553454	ENSG00000124212
chr20	49565499	49565772	20:49565499-49565772	ENSG00000124212
chr20	49626521	49626743	20:49626521-49626743	-
chr20	49635914	49636436	20:49635914-49636436	-
chr20	49636815	49637445	20:49636815-49637445	-
chr20	49640067	49640280	20:49640067-49640280	-
chr20	49641301	49641712	20:49641301-49641712	-
chr20	49648313	49648623	20:49648313-49648623	-
chr20	49651647	49651827	20:49651647-49651827	-
chr20	49653380	49653756	20:49653380-49653756	-
chr20	49654016	49654270	20:49654016-49654270	-
chr20	49655970	49656150	20:49655970-49656150	-
chr20	49669111	49669300	20:49669111-49669300	-
chr20	49669735	49670047	20:49669735-49670047	-
chr20	49670421	49670601	20:49670421-49670601	-
chr20	49670650	49670830	20:49670650-49670830	-
chr20	49675231	49675425	20:49675231-49675425	-
chr20	49675469	49675665	20:49675469-49675665	-
chr20	49675934	49676868	20:49675934-49676868	ENSG00000276031
chr20	49677199	49677647	20:49677199-49677647	ENSG00000276031
chr20	49678365	49678974	20:49678365-49678974	-
chr20	49681584	49681803	20:49681584-49681803	-
chr20	49704915	49705129	20:49704915-49705129	ENSG00000276031,ENSG00000158470
chr20	49705338	49705539	20:49705338-49705539	ENSG00000231878,ENSG00000276031,ENSG00000158470
chr20	49712495	49714285	20:49712495-49714285	ENSG00000231878,ENSG00000276031,ENSG00000158470
chr20	49742080	49742266	20:49742080-49742266	ENSG00000231878,ENSG00000276031
chr20	49751016	49751217	20:49751016-49751217	ENSG00000231878,ENSG00000276031
chr20	49764929	49765152	20:49764929-49765152	ENSG00000231878,ENSG00000276031
chr20	49765322	49766555	20:49765322-49766555	ENSG00000231878,ENSG00000276031
chr20	49766692	49766872	20:49766692-49766872	-
chr20	49767003	49767183	20:49767003-49767183	ENSG00000231878
chr20	49768070	49768419	20:49768070-49768419	ENSG00000231878
chr20	49769197	49769523	20:49769197-49769523	ENSG00000231878,ENSG00000276031
chr20	49769972	49770516	20:49769972-49770516	ENSG00000231878
chr20	49784936	49785216	20:49784936-49785216	ENSG00000252540
chr20	49785390	49786629	20:49785390-49786629	ENSG00000252540,ENSG00000231878
chr20	49786819	49787320	20:49786819-49787320	ENSG00000252540,ENSG00000231878
chr20	49787741	49787950	20:49787741-49787950	ENSG00000252540
chr20	49788597	49788836	20:49788597-49788836	ENSG00000252540
chr20	49788935	49790505	20:49788935-49790505	ENSG00000252540
chr20	49790587	49790888	20:49790587-49790888	ENSG00000252540
chr20	49791043	49791603	20:49791043-49791603	ENSG00000252540
chr20	49793301	49795837	20:49793301-49795837	ENSG00000252540,ENSG00000231878,ENSG00000276031
chr20	49796395	49796609	20:49796395-49796609	ENSG00000252540
chr20	49799596	49800888	20:49799596-49800888	ENSG00000197818
chr20	49801085	49801538	20:49801085-49801538	ENSG00000197818,ENSG00000231878
chr20	49802534	49802826	20:49802534-49802826	-
chr20	49811869	49813784	20:49811869-49813784	ENSG00000197818,ENSG00000231878,ENSG00000276031
chr20	49813880	49814190	20:49813880-49814190	ENSG00000197818
chr20	49814261	49814490	20:49814261-49814490	ENSG00000197818
chr20	49814734	49814938	20:49814734-49814938	ENSG00000197818
chr20	49818913	49819154	20:49818913-49819154	ENSG00000197818
chr20	49821909	49822216	20:49821909-49822216	ENSG00000237788
chr20	49831453	49831666	20:49831453-49831666	ENSG00000237788
chr20	49832583	49832905	20:49832583-49832905	ENSG00000237788
chr20	49833762	49833942	20:49833762-49833942	ENSG00000237788
chr20	49908639	49908824	20:49908639-49908824	ENSG00000158480
chr20	49914912	49916220	20:49914912-49916220	ENSG00000124226,ENSG00000269103,ENSG00000199490,ENSG00000158480,ENSG00000229222,ENSG00000206710,ENSG00000124216,ENSG00000231265
chr20	49934729	49934910	20:49934729-49934910	ENSG00000124226,ENSG00000269103,ENSG00000229222
chr20	49935170	49935350	20:49935170-49935350	ENSG00000124226,ENSG00000269103,ENSG00000229222,ENSG00000206710
chr20	49935510	49936263	20:49935510-49936263	ENSG00000124226,ENSG00000269103,ENSG00000229222,ENSG00000206710,ENSG00000124216
chr20	49936364	49937532	20:49936364-49937532	ENSG00000124226,ENSG00000269103,ENSG00000229222,ENSG00000206710,ENSG00000124216,ENSG00000231265
chr20	50111246	50111579	20:50111246-50111579	ENSG00000244687,ENSG00000237595,ENSG00000234698
chr20	50112397	50113947	20:50112397-50113947	ENSG00000206710,ENSG00000124216,ENSG00000244687,ENSG00000237595,ENSG00000234698,ENSG00000231742
chr20	50114426	50114606	20:50114426-50114606	ENSG00000244687
chr20	50115030	50115271	20:50115030-50115271	ENSG00000244687,ENSG00000237595,ENSG00000234698,ENSG00000231742
chr20	50115331	50115751	20:50115331-50115751	ENSG00000244687,ENSG00000237595,ENSG00000234698,ENSG00000231742
chr20	50145847	50146123	20:50145847-50146123	ENSG00000124208,ENSG00000240849,ENSG00000237595,ENSG00000234698,ENSG00000231742
chr20	50146224	50147710	20:50146224-50147710	ENSG00000124216,ENSG00000124208,ENSG00000240849,ENSG00000237595,ENSG00000234698,ENSG00000231742
chr20	50152603	50152787	20:50152603-50152787	ENSG00000124208,ENSG00000240849,ENSG00000237595,ENSG00000234698,ENSG00000231742
chr20	50152915	50153699	20:50152915-50153699	ENSG00000124216,ENSG00000124208,ENSG00000240849,ENSG00000237595,ENSG00000234698,ENSG00000231742
chr20	50153931	50154388	20:50153931-50154388	ENSG00000124216,ENSG00000124208,ENSG00000240849,ENSG00000237595,ENSG00000234698,ENSG00000231742
chr20	50154442	50154622	20:50154442-50154622	ENSG00000124208,ENSG00000240849,ENSG00000237595,ENSG00000234698,ENSG00000231742
chr20	50186646	50187301	20:50186646-50187301	ENSG00000231742,ENSG00000277449,ENSG00000172216,ENSG00000232043,ENSG00000208018
chr20	50188931	50189533	20:50188931-50189533	ENSG00000231742,ENSG00000277449,ENSG00000172216,ENSG00000232043,ENSG00000208018
chr20	50189933	50193957	20:50189933-50193957	ENSG00000237595,ENSG00000234698,ENSG00000231742,ENSG00000277449,ENSG00000172216,ENSG00000232043,ENSG00000208018
chr20	50194275	50194689	20:50194275-50194689	ENSG00000231742,ENSG00000277449,ENSG00000172216
chr20	50194763	50195595	20:50194763-50195595	ENSG00000277449,ENSG00000172216
chr20	50196924	50197451	20:50196924-50197451	ENSG00000277449,ENSG00000172216
chr20	50197701	50197881	20:50197701-50197881	ENSG00000277449,ENSG00000172216
chr20	50219205	50220020	20:50219205-50220020	-
chr20	50220463	50221621	20:50220463-50221621	-
chr20	50221681	50222562	20:50221681-50222562	-
chr20	50222661	50223936	20:50222661-50223936	-
chr20	50224086	50224480	20:50224086-50224480	-
chr20	50229400	50229580	20:50229400-50229580	-
chr20	50256603	50256813	20:50256603-50256813	ENSG00000224397
chr20	50259108	50259465	20:50259108-50259465	ENSG00000224397
chr20	50259518	50261715	20:50259518-50261715	ENSG00000224397
chr20	50270378	50270558	20:50270378-50270558	ENSG00000224397
chr20	50270790	50271003	20:50270790-50271003	ENSG00000224397
chr20	50271737	50271997	20:50271737-50271997	ENSG00000224397
chr20	50272208	50272932	20:50272208-50272932	ENSG00000224397
chr20	50273155	50273541	20:50273155-50273541	ENSG00000224397
chr20	50273714	50274086	20:50273714-50274086	ENSG00000224397
chr20	50274213	50277298	20:50274213-50277298	ENSG00000224397
chr20	50278439	50278654	20:50278439-50278654	ENSG00000224397
chr20	50279150	50279333	20:50279150-50279333	ENSG00000224397
chr20	50291742	50292471	20:50291742-50292471	ENSG00000203999
chr20	50294352	50294552	20:50294352-50294552	ENSG00000203999
chr20	50308284	50308722	20:50308284-50308722	ENSG00000203999,ENSG00000233077
chr20	50308789	50309285	20:50308789-50309285	ENSG00000203999,ENSG00000233077
chr20	50310168	50310477	20:50310168-50310477	ENSG00000203999,ENSG00000233077
chr20	50331135	50331359	20:50331135-50331359	ENSG00000233077
chr20	50333627	50333807	20:50333627-50333807	ENSG00000233077
chr20	50335063	50335243	20:50335063-50335243	ENSG00000233077
chr20	50337758	50338240	20:50337758-50338240	ENSG00000233077
chr20	50338394	50338924	20:50338394-50338924	ENSG00000233077
chr20	50338983	50340682	20:50338983-50340682	ENSG00000233077
chr20	50342835	50343078	20:50342835-50343078	ENSG00000233077
chr20	50343448	50343694	20:50343448-50343694	ENSG00000233077
chr20	50345093	50345648	20:50345093-50345648	ENSG00000233077
chr20	50345764	50349479	20:50345764-50349479	ENSG00000231265,ENSG00000233077
chr20	50349582	50350623	20:50349582-50350623	ENSG00000231265,ENSG00000231742,ENSG00000233077,ENSG00000221091,ENSG00000231302
chr20	50353389	50353795	20:50353389-50353795	-
chr20	50362974	50363154	20:50362974-50363154	-
chr20	50381857	50382067	20:50381857-50382067	-
chr20	50382276	50382757	20:50382276-50382757	-
chr20	50384823	50385046	20:50384823-50385046	-
chr20	50387339	50387519	20:50387339-50387519	-
chr20	50392204	50392479	20:50392204-50392479	-
chr20	50431342	50431584	20:50431342-50431584	ENSG00000244376
chr20	50447964	50448152	20:50447964-50448152	ENSG00000244376
chr20	50483734	50484622	20:50483734-50484622	ENSG00000231742,ENSG00000231715,ENSG00000239742,ENSG00000201501,ENSG00000232043,ENSG00000208018,ENSG00000221091,ENSG00000231302
chr20	50498886	50499094	20:50498886-50499094	ENSG00000201501,ENSG00000232043,ENSG00000208018
chr20	50510292	50511278	20:50510292-50511278	ENSG00000231742,ENSG00000231715,ENSG00000196396,ENSG00000239742,ENSG00000201501,ENSG00000232043,ENSG00000208018,ENSG00000221091,ENSG00000231302
chr20	50511341	50511603	20:50511341-50511603	ENSG00000196396,ENSG00000239742,ENSG00000201501,ENSG00000232043,ENSG00000208018
chr20	50515637	50515830	20:50515637-50515830	ENSG00000196396,ENSG00000239742,ENSG00000201501,ENSG00000232043
chr20	50516142	50516628	20:50516142-50516628	ENSG00000196396,ENSG00000239742,ENSG00000201501,ENSG00000232043,ENSG00000208018
chr20	50517015	50517197	20:50517015-50517197	ENSG00000196396,ENSG00000239742,ENSG00000201501,ENSG00000232043
chr20	50517547	50518647	20:50517547-50518647	ENSG00000196396,ENSG00000239742,ENSG00000201501,ENSG00000232043,ENSG00000208018
chr20	50518689	50518928	20:50518689-50518928	ENSG00000196396,ENSG00000239742,ENSG00000201501,ENSG00000232043
chr20	50519369	50519549	20:50519369-50519549	ENSG00000196396,ENSG00000239742,ENSG00000201501,ENSG00000232043
chr20	50520579	50521050	20:50520579-50521050	ENSG00000239742,ENSG00000201501,ENSG00000232043,ENSG00000208018
chr20	50521450	50521630	20:50521450-50521630	ENSG00000239742,ENSG00000201501,ENSG00000232043
chr20	50536285	50536465	20:50536285-50536465	ENSG00000239742,ENSG00000201501,ENSG00000208018
chr20	50538473	50538653	20:50538473-50538653	ENSG00000239742,ENSG00000201501
chr20	50538811	50538998	20:50538811-50538998	ENSG00000239742,ENSG00000201501,ENSG00000208018
chr20	50540681	50540928	20:50540681-50540928	ENSG00000239742,ENSG00000201501,ENSG00000232043
chr20	50541343	50541743	20:50541343-50541743	ENSG00000239742,ENSG00000201501,ENSG00000232043
chr20	50543314	50543496	20:50543314-50543496	ENSG00000239742,ENSG00000201501,ENSG00000232043
chr20	50659925	50660304	20:50659925-50660304	ENSG00000042062,ENSG00000221091,ENSG00000231302,ENSG00000234693
chr20	50684467	50684695	20:50684467-50684695	ENSG00000042062,ENSG00000221091,ENSG00000231302,ENSG00000234693
chr20	50686643	50686823	20:50686643-50686823	ENSG00000042062,ENSG00000221091,ENSG00000231302,ENSG00000234693
chr20	50710442	50710693	20:50710442-50710693	ENSG00000042062,ENSG00000221091,ENSG00000231302,ENSG00000234693
chr20	50710807	50710987	20:50710807-50710987	ENSG00000042062,ENSG00000221091,ENSG00000231302,ENSG00000234693
chr20	50721982	50722162	20:50721982-50722162	ENSG00000221091,ENSG00000231302,ENSG00000234693,ENSG00000124171
chr20	50731440	50732217	20:50731440-50732217	ENSG00000221091,ENSG00000231302,ENSG00000234693,ENSG00000124171
chr20	50790798	50791091	20:50790798-50791091	ENSG00000124243,ENSG00000230043,ENSG00000228663
chr20	50795025	50795220	20:50795025-50795220	ENSG00000124243,ENSG00000230043,ENSG00000228663
chr20	50819213	50819393	20:50819213-50819393	ENSG00000124243,ENSG00000230043,ENSG00000228663
chr20	50875084	50875316	20:50875084-50875316	ENSG00000230043,ENSG00000228663
chr20	50884990	50885176	20:50884990-50885176	ENSG00000230043,ENSG00000228663
chr20	50929773	50930099	20:50929773-50930099	ENSG00000101126,ENSG00000228663,ENSG00000259456
chr20	50930279	50932271	20:50930279-50932271	ENSG00000124243,ENSG00000230043,ENSG00000101126,ENSG00000228663,ENSG00000259456,ENSG00000000419,ENSG00000124217
chr20	50946555	50946784	20:50946555-50946784	ENSG00000228663,ENSG00000000419,ENSG00000124217
chr20	50957844	50959381	20:50957844-50959381	ENSG00000230043,ENSG00000101126,ENSG00000228663,ENSG00000259456,ENSG00000000419,ENSG00000124217
chr20	50970759	50970944	20:50970759-50970944	ENSG00000232358
chr20	50973378	50973563	20:50973378-50973563	ENSG00000232358
chr20	50988958	50989143	20:50988958-50989143	ENSG00000232358
chr20	51009481	51009917	20:51009481-51009917	ENSG00000232358,ENSG00000026559
chr20	51029469	51029701	20:51029469-51029701	ENSG00000232358,ENSG00000026559
chr20	51103670	51103850	20:51103670-51103850	ENSG00000279835
chr20	51129397	51129577	20:51129397-51129577	ENSG00000228820
chr20	51190923	51191103	20:51190923-51191103	-
chr20	51399849	51400029	20:51399849-51400029	ENSG00000101096
chr20	51414690	51414870	20:51414690-51414870	ENSG00000266761
chr20	51460637	51461099	20:51460637-51461099	ENSG00000266761
chr20	51461618	51462109	20:51461618-51462109	ENSG00000266761
chr20	51462693	51462873	20:51462693-51462873	ENSG00000266761
chr20	51491960	51493175	20:51491960-51493175	ENSG00000266761
chr20	51497891	51498441	20:51497891-51498441	ENSG00000266761
chr20	51498898	51499768	20:51498898-51499768	ENSG00000266761
chr20	51500208	51500431	20:51500208-51500431	-
chr20	51504401	51504630	20:51504401-51504630	ENSG00000266761
chr20	51525531	51525892	20:51525531-51525892	ENSG00000101096,ENSG00000266761
chr20	51531400	51531652	20:51531400-51531652	ENSG00000101096
chr20	51534172	51534352	20:51534172-51534352	ENSG00000101096
chr20	51535292	51535472	20:51535292-51535472	ENSG00000101096
chr20	51541956	51542712	20:51541956-51542712	ENSG00000101096
chr20	51579879	51580094	20:51579879-51580094	-
chr20	51586117	51586297	20:51586117-51586297	-
chr20	51643379	51643559	20:51643379-51643559	ENSG00000215444,ENSG00000101115,ENSG00000227964,ENSG00000252467,ENSG00000252654
chr20	51660449	51660718	20:51660449-51660718	ENSG00000054793,ENSG00000215444,ENSG00000101115,ENSG00000227964,ENSG00000252467,ENSG00000252654
chr20	51758338	51758518	20:51758338-51758518	ENSG00000054793,ENSG00000215444,ENSG00000101115,ENSG00000227964,ENSG00000252467,ENSG00000252654
chr20	51783540	51783720	20:51783540-51783720	ENSG00000054793,ENSG00000215444,ENSG00000101115,ENSG00000227964,ENSG00000252467,ENSG00000252654
chr20	51832109	51832289	20:51832109-51832289	ENSG00000215444,ENSG00000101115,ENSG00000227964,ENSG00000252467,ENSG00000252654
chr20	52010506	52010694	20:52010506-52010694	ENSG00000215444,ENSG00000227964,ENSG00000252467,ENSG00000252654
chr20	52075421	52075606	20:52075421-52075606	ENSG00000101115,ENSG00000227964,ENSG00000252467,ENSG00000252654,ENSG00000287511
chr20	52103429	52103827	20:52103429-52103827	ENSG00000020256,ENSG00000233347
chr20	52113946	52114131	20:52113946-52114131	ENSG00000252467,ENSG00000252654,ENSG00000020256,ENSG00000233347
chr20	52127092	52127442	20:52127092-52127442	ENSG00000252467,ENSG00000252654,ENSG00000233347,ENSG00000234948
chr20	52127609	52128136	20:52127609-52128136	ENSG00000233347,ENSG00000234948
chr20	52134124	52134304	20:52134124-52134304	ENSG00000234948
chr20	52142946	52143644	20:52142946-52143644	ENSG00000234948
chr20	52160679	52160869	20:52160679-52160869	ENSG00000234948
chr20	52191302	52191601	20:52191302-52191601	ENSG00000020256,ENSG00000234948
chr20	52191644	52192018	20:52191644-52192018	ENSG00000020256,ENSG00000234948
chr20	52285013	52285265	20:52285013-52285265	ENSG00000234948,ENSG00000234821
chr20	52370018	52370334	20:52370018-52370334	ENSG00000225785,ENSG00000275958,ENSG00000232465,ENSG00000234821
chr20	52417802	52417982	20:52417802-52417982	ENSG00000225785,ENSG00000275958,ENSG00000232465,ENSG00000234821
chr20	52444047	52444297	20:52444047-52444297	ENSG00000225785,ENSG00000275958,ENSG00000232465,ENSG00000234821
chr20	52695741	52696020	20:52695741-52696020	ENSG00000232465,ENSG00000234821,ENSG00000232294
chr20	52727239	52727471	20:52727239-52727471	ENSG00000232294
chr20	52827297	52827516	20:52827297-52827516	ENSG00000234821,ENSG00000232294,ENSG00000286250,ENSG00000232286
chr20	52840388	52840597	20:52840388-52840597	ENSG00000286250,ENSG00000232286,ENSG00000230636
chr20	52900430	52900610	20:52900430-52900610	ENSG00000232286,ENSG00000230636
chr20	52906783	52907034	20:52906783-52907034	ENSG00000232286,ENSG00000230636,ENSG00000199218
chr20	52971809	52971989	20:52971809-52971989	ENSG00000232286,ENSG00000182463,ENSG00000199218,ENSG00000286865,ENSG00000227705
chr20	53005612	53005798	20:53005612-53005798	ENSG00000199218,ENSG00000286865,ENSG00000227705
chr20	53054306	53054592	20:53054306-53054592	ENSG00000232465,ENSG00000234821,ENSG00000199218,ENSG00000286865,ENSG00000227705
chr20	53175988	53176168	20:53175988-53176168	ENSG00000182463,ENSG00000199218,ENSG00000286865,ENSG00000223492,ENSG00000227705
chr20	53377601	53377802	20:53377601-53377802	ENSG00000227705,ENSG00000231703
chr20	53383869	53384049	20:53383869-53384049	ENSG00000286865,ENSG00000227705,ENSG00000231703
chr20	53420201	53420449	20:53420201-53420449	ENSG00000231703,ENSG00000224530
chr20	53427629	53427809	20:53427629-53427809	ENSG00000231703,ENSG00000224530
chr20	53492609	53492789	20:53492609-53492789	ENSG00000182463,ENSG00000271774,ENSG00000259723,ENSG00000206959
chr20	53579364	53579551	20:53579364-53579551	ENSG00000197670,ENSG00000171940
chr20	53579880	53580302	20:53579880-53580302	ENSG00000171940
chr20	53581728	53581953	20:53581728-53581953	ENSG00000171940
chr20	53586621	53586902	20:53586621-53586902	ENSG00000171940
chr20	53589837	53590279	20:53589837-53590279	ENSG00000171940
chr20	53591108	53591626	20:53591108-53591626	ENSG00000171940
chr20	53592045	53594316	20:53592045-53594316	ENSG00000171940,ENSG00000235415
chr20	53594478	53594864	20:53594478-53594864	ENSG00000171940
chr20	53608592	53608785	20:53608592-53608785	ENSG00000171940,ENSG00000235415
chr20	53608854	53609222	20:53608854-53609222	ENSG00000171940,ENSG00000235415
chr20	53609641	53609865	20:53609641-53609865	ENSG00000171940,ENSG00000235415
chr20	53620797	53621009	20:53620797-53621009	ENSG00000235415
chr20	53621068	53621381	20:53621068-53621381	-
chr20	53621544	53621791	20:53621544-53621791	-
chr20	53621926	53622451	20:53621926-53622451	-
chr20	53622672	53622941	20:53622672-53622941	-
chr20	53623244	53624155	20:53623244-53624155	ENSG00000235415
chr20	53634111	53634426	20:53634111-53634426	-
chr20	53636038	53636218	20:53636038-53636218	-
chr20	53636949	53637176	20:53636949-53637176	-
chr20	53642663	53643072	20:53642663-53643072	-
chr20	53643352	53643532	20:53643352-53643532	-
chr20	53643743	53644376	20:53643743-53644376	-
chr20	53652301	53652633	20:53652301-53652633	ENSG00000238468
chr20	53652835	53653074	20:53652835-53653074	ENSG00000238468
chr20	53653162	53653403	20:53653162-53653403	-
chr20	53654928	53655555	20:53654928-53655555	ENSG00000238468
chr20	53677787	53678337	20:53677787-53678337	ENSG00000238468
chr20	53678380	53678626	20:53678380-53678626	ENSG00000238468
chr20	53678881	53679061	20:53678881-53679061	ENSG00000238468
chr20	53679244	53679518	20:53679244-53679518	ENSG00000238468
chr20	53698201	53698382	20:53698201-53698382	-
chr20	53708677	53709009	20:53708677-53709009	-
chr20	53716389	53716613	20:53716389-53716613	-
chr20	53736248	53736458	20:53736248-53736458	ENSG00000287886
chr20	53736811	53737333	20:53736811-53737333	ENSG00000287886
chr20	53739664	53739985	20:53739664-53739985	ENSG00000287886
chr20	53740051	53740242	20:53740051-53740242	ENSG00000287886
chr20	53740515	53740775	20:53740515-53740775	ENSG00000287886
chr20	53740921	53741336	20:53740921-53741336	ENSG00000287886
chr20	53750969	53751438	20:53750969-53751438	-
chr20	53751752	53752400	20:53751752-53752400	-
chr20	53754287	53754499	20:53754287-53754499	-
chr20	53754629	53755263	20:53754629-53755263	-
chr20	53786018	53786522	20:53786018-53786522	-
chr20	53828623	53829024	20:53828623-53829024	ENSG00000225563
chr20	53829080	53830430	20:53829080-53830430	ENSG00000225563
chr20	53830497	53830880	20:53830497-53830880	ENSG00000225563
chr20	53836990	53837192	20:53836990-53837192	-
chr20	53838298	53838728	20:53838298-53838728	ENSG00000225563
chr20	53838994	53839174	20:53838994-53839174	ENSG00000225563
chr20	53839239	53839569	20:53839239-53839569	ENSG00000225563
chr20	53839731	53840346	20:53839731-53840346	ENSG00000225563
chr20	53841126	53841306	20:53841126-53841306	-
chr20	53842694	53842941	20:53842694-53842941	-
chr20	53843507	53843765	20:53843507-53843765	-
chr20	53845503	53845757	20:53845503-53845757	-
chr20	53846847	53847045	20:53846847-53847045	-
chr20	53847522	53847880	20:53847522-53847880	-
chr20	53848249	53848629	20:53848249-53848629	-
chr20	53869339	53869862	20:53869339-53869862	-
chr20	53874931	53876280	20:53874931-53876280	ENSG00000275958,ENSG00000234821,ENSG00000199218,ENSG00000286865,ENSG00000227705,ENSG00000231703,ENSG00000206959,ENSG00000197670,ENSG00000241721,ENSG00000064787,ENSG00000265595,ENSG00000019186
chr20	53876455	53876719	20:53876455-53876719	ENSG00000241721
chr20	53877371	53877725	20:53877371-53877725	ENSG00000241721
chr20	53893099	53893491	20:53893099-53893491	ENSG00000197670
chr20	53899988	53900273	20:53899988-53900273	-
chr20	53901711	53901906	20:53901711-53901906	-
chr20	53902216	53902396	20:53902216-53902396	-
chr20	53902488	53902830	20:53902488-53902830	ENSG00000206959,ENSG00000197670
chr20	53903040	53904867	20:53903040-53904867	-
chr20	53905063	53907311	20:53905063-53907311	ENSG00000206959,ENSG00000197670,ENSG00000265595
chr20	53907374	53909628	20:53907374-53909628	ENSG00000227705,ENSG00000259723,ENSG00000206959,ENSG00000197670,ENSG00000064787,ENSG00000265595
chr20	53909957	53910574	20:53909957-53910574	-
chr20	53910733	53910961	20:53910733-53910961	-
chr20	53912165	53912345	20:53912165-53912345	-
chr20	53912488	53912698	20:53912488-53912698	-
chr20	53914213	53914393	20:53914213-53914393	-
chr20	53914439	53915088	20:53914439-53915088	-
chr20	53915346	53916447	20:53915346-53916447	ENSG00000206959,ENSG00000197670,ENSG00000236352,ENSG00000265595
chr20	53934363	53934975	20:53934363-53934975	ENSG00000206959,ENSG00000236352
chr20	53935465	53935645	20:53935465-53935645	ENSG00000236352
chr20	53948200	53948393	20:53948200-53948393	ENSG00000236352,ENSG00000265595
chr20	53948866	53949297	20:53948866-53949297	ENSG00000206959,ENSG00000064787,ENSG00000236352,ENSG00000265595
chr20	54012029	54012356	20:54012029-54012356	ENSG00000064787,ENSG00000265595
chr20	54090067	54090321	20:54090067-54090321	ENSG00000064787,ENSG00000265595,ENSG00000019186,ENSG00000286587,ENSG00000286229
chr20	54197550	54197742	20:54197550-54197742	ENSG00000019186,ENSG00000286587,ENSG00000286229
chr20	54207789	54208449	20:54207789-54208449	ENSG00000064787,ENSG00000265595,ENSG00000019186,ENSG00000286587,ENSG00000101132,ENSG00000286229
chr20	54276878	54277088	20:54276878-54277088	ENSG00000286229
chr20	54382251	54382433	20:54382251-54382433	ENSG00000286229,ENSG00000101134
chr20	54468213	54468393	20:54468213-54468393	ENSG00000286229,ENSG00000101134
chr20	54643265	54643450	20:54643265-54643450	ENSG00000286229
chr20	54654909	54655089	20:54654909-54655089	ENSG00000286229
chr20	54694750	54694930	20:54694750-54694930	-
chr20	54712992	54713177	20:54712992-54713177	ENSG00000252089,ENSG00000235166,ENSG00000222118
chr20	54832235	54832415	20:54832235-54832415	ENSG00000252089,ENSG00000275923
chr20	54833139	54833326	20:54833139-54833326	ENSG00000252089,ENSG00000275923
chr20	54915653	54915834	20:54915653-54915834	ENSG00000252089,ENSG00000185834,ENSG00000235166,ENSG00000224008,ENSG00000275923,ENSG00000222118
chr20	54940703	54940930	20:54940703-54940930	ENSG00000252089,ENSG00000185834,ENSG00000235166,ENSG00000275923
chr20	55011530	55011710	20:55011530-55011710	ENSG00000185834,ENSG00000235166,ENSG00000224008,ENSG00000275923
chr20	55096569	55096749	20:55096569-55096749	ENSG00000185834,ENSG00000235166,ENSG00000224008,ENSG00000275923
chr20	55133662	55133842	20:55133662-55133842	ENSG00000185834,ENSG00000235166,ENSG00000224008,ENSG00000275923
chr20	55217955	55218140	20:55217955-55218140	ENSG00000185834,ENSG00000235166,ENSG00000224008,ENSG00000275923
chr20	55605524	55605744	20:55605524-55605744	ENSG00000235166,ENSG00000224008,ENSG00000275923,ENSG00000287478,ENSG00000286006,ENSG00000222118
chr20	55650798	55650978	20:55650798-55650978	ENSG00000235166,ENSG00000224008,ENSG00000275923,ENSG00000287478,ENSG00000286006
chr20	55689116	55689296	20:55689116-55689296	ENSG00000235166,ENSG00000224008,ENSG00000275923,ENSG00000287478,ENSG00000286006
chr20	55716051	55716304	20:55716051-55716304	ENSG00000235166,ENSG00000224008,ENSG00000275923,ENSG00000287478,ENSG00000286006
chr20	55800727	55800907	20:55800727-55800907	ENSG00000235166,ENSG00000224008,ENSG00000275923,ENSG00000287478,ENSG00000286006,ENSG00000054803,ENSG00000222118
chr20	55822777	55822957	20:55822777-55822957	ENSG00000235166,ENSG00000224008,ENSG00000275923,ENSG00000287478,ENSG00000286006,ENSG00000054803,ENSG00000222118
chr20	55897790	55898122	20:55897790-55898122	ENSG00000235166,ENSG00000224008,ENSG00000275923,ENSG00000287478,ENSG00000286006,ENSG00000054803
chr20	55970451	55970662	20:55970451-55970662	ENSG00000235166,ENSG00000224008,ENSG00000275923,ENSG00000054803
chr20	56035545	56035824	20:56035545-56035824	ENSG00000235166,ENSG00000224008,ENSG00000275923,ENSG00000286006,ENSG00000054803,ENSG00000222118,ENSG00000237000,ENSG00000252091
chr20	56058352	56058540	20:56058352-56058540	ENSG00000235166,ENSG00000054803,ENSG00000222118
chr20	56269267	56269497	20:56269267-56269497	ENSG00000222118,ENSG00000230843,ENSG00000235594,ENSG00000124089
chr20	56332328	56332515	20:56332328-56332515	ENSG00000222118,ENSG00000237000,ENSG00000252091,ENSG00000087510,ENSG00000214541,ENSG00000213714,ENSG00000230843,ENSG00000124089
chr20	56358943	56359418	20:56358943-56359418	ENSG00000222118,ENSG00000124098,ENSG00000230843,ENSG00000124089
chr20	56362951	56363152	20:56362951-56363152	ENSG00000124098
chr20	56373018	56373205	20:56373018-56373205	-
chr20	56391429	56392397	20:56391429-56392397	ENSG00000101138,ENSG00000087586
chr20	56392488	56393197	20:56392488-56393197	ENSG00000101138,ENSG00000087586
chr20	56398327	56398507	20:56398327-56398507	ENSG00000101138,ENSG00000087586
chr20	56409200	56409649	20:56409200-56409649	ENSG00000087589
chr20	56409955	56410274	20:56409955-56410274	ENSG00000087589
chr20	56410946	56413920	20:56410946-56413920	ENSG00000087589
chr20	56417890	56418114	20:56417890-56418114	ENSG00000087589
chr20	56418206	56419110	20:56418206-56419110	ENSG00000213714,ENSG00000280387,ENSG00000124103,ENSG00000228601,ENSG00000087589
chr20	56419290	56419810	20:56419290-56419810	ENSG00000087589
chr20	56420076	56420256	20:56420076-56420256	ENSG00000228601,ENSG00000087589
chr20	56427631	56427994	20:56427631-56427994	-
chr20	56428046	56428480	20:56428046-56428480	ENSG00000228601
chr20	56428754	56429026	20:56428754-56429026	ENSG00000228601
chr20	56429124	56429841	20:56429124-56429841	ENSG00000241821,ENSG00000252091,ENSG00000214541,ENSG00000213714,ENSG00000280387,ENSG00000124103,ENSG00000228601,ENSG00000087589
chr20	56429911	56430321	20:56429911-56430321	ENSG00000213714,ENSG00000228601
chr20	56430528	56430760	20:56430528-56430760	ENSG00000213714,ENSG00000228601
chr20	56442405	56442674	20:56442405-56442674	ENSG00000280387,ENSG00000228601
chr20	56465692	56466891	20:56465692-56466891	ENSG00000022277,ENSG00000228601
chr20	56466950	56467312	20:56466950-56467312	ENSG00000022277,ENSG00000228601
chr20	56467513	56467914	20:56467513-56467914	ENSG00000022277,ENSG00000228601
chr20	56468102	56469563	20:56468102-56469563	ENSG00000231604,ENSG00000252091,ENSG00000087510,ENSG00000214541,ENSG00000287079,ENSG00000213714,ENSG00000280387,ENSG00000124103,ENSG00000124091,ENSG00000022277,ENSG00000228601,ENSG00000101138,ENSG00000087586
chr20	56469613	56469793	20:56469613-56469793	ENSG00000022277,ENSG00000228601
chr20	56482883	56483099	20:56482883-56483099	ENSG00000213714,ENSG00000280387,ENSG00000124103,ENSG00000124091
chr20	56483218	56483876	20:56483218-56483876	ENSG00000213714,ENSG00000280387,ENSG00000124103,ENSG00000124091
chr20	56484202	56484679	20:56484202-56484679	ENSG00000237000,ENSG00000287079,ENSG00000213714,ENSG00000280387,ENSG00000124103,ENSG00000124091,ENSG00000228601
chr20	56484891	56485159	20:56484891-56485159	ENSG00000213714,ENSG00000280387,ENSG00000124103,ENSG00000124091
chr20	56485323	56485534	20:56485323-56485534	ENSG00000087510,ENSG00000214541,ENSG00000287079,ENSG00000213714,ENSG00000280387,ENSG00000124103,ENSG00000124091
chr20	56486637	56486866	20:56486637-56486866	ENSG00000213714,ENSG00000280387,ENSG00000124103,ENSG00000124091
chr20	56486912	56487208	20:56486912-56487208	ENSG00000213714,ENSG00000280387,ENSG00000124103,ENSG00000124091
chr20	56487445	56487972	20:56487445-56487972	ENSG00000231604,ENSG00000087510,ENSG00000214541,ENSG00000287079,ENSG00000213714,ENSG00000280387,ENSG00000124103,ENSG00000124091
chr20	56573928	56574143	20:56573928-56574143	ENSG00000207158,ENSG00000231604,ENSG00000237000,ENSG00000241821,ENSG00000252091,ENSG00000087510,ENSG00000214541,ENSG00000225657,ENSG00000287079,ENSG00000213714,ENSG00000280387
chr20	56897897	56898266	20:56897897-56898266	ENSG00000235032,ENSG00000280220,ENSG00000288086,ENSG00000203266,ENSG00000231078,ENSG00000207158,ENSG00000231604,ENSG00000237000,ENSG00000241821,ENSG00000252091,ENSG00000087510,ENSG00000214541
chr20	56981048	56981268	20:56981048-56981268	ENSG00000235032,ENSG00000280220,ENSG00000288086,ENSG00000203266,ENSG00000231078,ENSG00000207158,ENSG00000231604,ENSG00000237000,ENSG00000241821,ENSG00000252091,ENSG00000087510,ENSG00000214541,ENSG00000287079
chr20	56989596	56989801	20:56989596-56989801	ENSG00000235032,ENSG00000280220,ENSG00000288086,ENSG00000203266,ENSG00000231078,ENSG00000207158,ENSG00000231604,ENSG00000237000,ENSG00000241821,ENSG00000252091,ENSG00000087510,ENSG00000214541,ENSG00000287079,ENSG00000213714
chr20	57054466	57054651	20:57054466-57054651	ENSG00000054796,ENSG00000231005,ENSG00000266666,ENSG00000235032,ENSG00000101144,ENSG00000280220,ENSG00000288086,ENSG00000203266,ENSG00000231078,ENSG00000207158,ENSG00000231604,ENSG00000237000,ENSG00000241821,ENSG00000252091,ENSG00000087510,ENSG00000287079
chr20	57283425	57283605	20:57283425-57283605	ENSG00000054796,ENSG00000231005,ENSG00000266666,ENSG00000252064,ENSG00000226308,ENSG00000235032,ENSG00000101144,ENSG00000280220,ENSG00000288086,ENSG00000203266,ENSG00000231078
chr20	57351228	57351638	20:57351228-57351638	ENSG00000256222,ENSG00000228995,ENSG00000101146,ENSG00000054796,ENSG00000231005,ENSG00000266666,ENSG00000252064,ENSG00000235032,ENSG00000280220,ENSG00000288086,ENSG00000203266,ENSG00000231078
chr20	57351688	57352008	20:57351688-57352008	ENSG00000256222,ENSG00000228995,ENSG00000101146,ENSG00000054796,ENSG00000231005,ENSG00000266666
chr20	57373712	57373892	20:57373712-57373892	ENSG00000256222,ENSG00000228995,ENSG00000101146,ENSG00000054796,ENSG00000231005,ENSG00000266666
chr20	57374582	57374820	20:57374582-57374820	ENSG00000101146,ENSG00000054796,ENSG00000231005,ENSG00000266666
chr20	57374932	57376125	20:57374932-57376125	ENSG00000124227,ENSG00000124092,ENSG00000124097,ENSG00000256222,ENSG00000228995,ENSG00000101146,ENSG00000054796,ENSG00000231005,ENSG00000266666,ENSG00000252064,ENSG00000288086,ENSG00000203266,ENSG00000231078
chr20	57389615	57390057	20:57389615-57390057	ENSG00000124097,ENSG00000132819,ENSG00000218018
chr20	57391371	57392989	20:57391371-57392989	ENSG00000278709,ENSG00000124097,ENSG00000132819,ENSG00000218018
chr20	57393160	57393690	20:57393160-57393690	ENSG00000278709,ENSG00000124097,ENSG00000132819,ENSG00000218018
chr20	57396084	57396610	20:57396084-57396610	ENSG00000132819,ENSG00000218018
chr20	57396849	57397792	20:57396849-57397792	ENSG00000124097,ENSG00000132819,ENSG00000218018
chr20	57397875	57398480	20:57397875-57398480	ENSG00000132819,ENSG00000218018
chr20	57398599	57399169	20:57398599-57399169	ENSG00000124097,ENSG00000132819,ENSG00000218018
chr20	57399257	57399449	20:57399257-57399449	ENSG00000132819,ENSG00000218018
chr20	57430747	57430930	20:57430747-57430930	ENSG00000124097,ENSG00000286052
chr20	57431786	57431972	20:57431786-57431972	ENSG00000124097,ENSG00000286052
chr20	57433214	57433824	20:57433214-57433824	ENSG00000124097,ENSG00000286052,ENSG00000266666,ENSG00000203266
chr20	57433906	57434092	20:57433906-57434092	ENSG00000124097
chr20	57435634	57435814	20:57435634-57435814	ENSG00000286052
chr20	57449188	57449368	20:57449188-57449368	ENSG00000124097,ENSG00000286052
chr20	57449628	57449889	20:57449628-57449889	ENSG00000124097,ENSG00000286052
chr20	57450603	57451135	20:57450603-57451135	ENSG00000124092,ENSG00000124097,ENSG00000286052,ENSG00000054796,ENSG00000231005,ENSG00000266666,ENSG00000252064,ENSG00000235032,ENSG00000280220,ENSG00000203266,ENSG00000231078
chr20	57451198	57452020	20:57451198-57452020	ENSG00000124097,ENSG00000286052,ENSG00000252064
chr20	57452186	57452524	20:57452186-57452524	ENSG00000124092,ENSG00000124097,ENSG00000286052,ENSG00000054796,ENSG00000231005,ENSG00000266666,ENSG00000252064,ENSG00000235032
chr20	57452886	57453319	20:57452886-57453319	ENSG00000124097,ENSG00000286052
chr20	57453992	57454172	20:57453992-57454172	ENSG00000124097,ENSG00000286052
chr20	57458749	57458936	20:57458749-57458936	ENSG00000124097
chr20	57463290	57463655	20:57463290-57463655	ENSG00000124097
chr20	57473695	57474030	20:57473695-57474030	ENSG00000124097
chr20	57474378	57474786	20:57474378-57474786	ENSG00000124097
chr20	57547353	57547533	20:57547353-57547533	ENSG00000124253,ENSG00000124092
chr20	57565378	57565628	20:57565378-57565628	ENSG00000124253,ENSG00000124092
chr20	57580818	57581023	20:57580818-57581023	ENSG00000227297,ENSG00000124092
chr20	57618045	57619116	20:57618045-57619116	ENSG00000124227,ENSG00000225708,ENSG00000203971,ENSG00000278709,ENSG00000124256,ENSG00000227297,ENSG00000124092
chr20	57619396	57621432	20:57619396-57621432	ENSG00000225708,ENSG00000278709,ENSG00000124256,ENSG00000227297
chr20	57627227	57628001	20:57627227-57628001	ENSG00000278709,ENSG00000124256,ENSG00000227297
chr20	57628303	57628725	20:57628303-57628725	ENSG00000124227,ENSG00000225708,ENSG00000278709,ENSG00000124256,ENSG00000227297
chr20	57690827	57691016	20:57690827-57691016	ENSG00000203971,ENSG00000278709,ENSG00000124225
chr20	57844237	57844417	20:57844237-57844417	ENSG00000225708,ENSG00000203971,ENSG00000278709
chr20	57890561	57890746	20:57890561-57890746	ENSG00000225708,ENSG00000203971,ENSG00000263453,ENSG00000278709
chr20	57923361	57923554	20:57923361-57923554	ENSG00000225708,ENSG00000203971
chr20	57998178	57998363	20:57998178-57998363	ENSG00000225708,ENSG00000275852,ENSG00000203971,ENSG00000278709
chr20	58092313	58092501	20:58092313-58092501	ENSG00000270411,ENSG00000225708,ENSG00000203971
chr20	58098617	58098802	20:58098617-58098802	ENSG00000270411,ENSG00000225708,ENSG00000203971
chr20	58148195	58148400	20:58148195-58148400	ENSG00000124237,ENSG00000225708
chr20	58161828	58162021	20:58161828-58162021	ENSG00000124237,ENSG00000225708,ENSG00000203971
chr20	58169156	58169393	20:58169156-58169393	ENSG00000124237,ENSG00000225708,ENSG00000203971
chr20	58194007	58194192	20:58194007-58194192	ENSG00000124227,ENSG00000227297
chr20	58286495	58286783	20:58286495-58286783	ENSG00000124209,ENSG00000124224,ENSG00000124227
chr20	58309736	58310501	20:58309736-58310501	ENSG00000276722,ENSG00000276859,ENSG00000268941,ENSG00000254620,ENSG00000231290,ENSG00000198768,ENSG00000124209,ENSG00000124224,ENSG00000124227
chr20	58313137	58313431	20:58313137-58313431	ENSG00000124209,ENSG00000124224
chr20	58388687	58389022	20:58388687-58389022	ENSG00000268941,ENSG00000254620,ENSG00000231290,ENSG00000198768,ENSG00000124164,ENSG00000124209,ENSG00000124224,ENSG00000124227
chr20	58389180	58390156	20:58389180-58390156	ENSG00000275069,ENSG00000274491,ENSG00000276722,ENSG00000276859,ENSG00000268333,ENSG00000235590,ENSG00000216031,ENSG00000284040,ENSG00000268649,ENSG00000270279,ENSG00000268941,ENSG00000254620,ENSG00000231290,ENSG00000198768,ENSG00000124164,ENSG00000124209,ENSG00000124224,ENSG00000124227
chr20	58390204	58390770	20:58390204-58390770	ENSG00000268941,ENSG00000198768,ENSG00000124164
chr20	58408695	58408974	20:58408695-58408974	ENSG00000254620,ENSG00000231290,ENSG00000198768,ENSG00000124227
chr20	58418683	58418863	20:58418683-58418863	ENSG00000198768
chr20	58548307	58548487	20:58548307-58548487	ENSG00000268941,ENSG00000254620,ENSG00000231290,ENSG00000198768
chr20	58649914	58650094	20:58649914-58650094	ENSG00000275069,ENSG00000274491,ENSG00000254995,ENSG00000124222,ENSG00000268941
chr20	58650386	58650569	20:58650386-58650569	ENSG00000275069,ENSG00000274491,ENSG00000254995,ENSG00000124222,ENSG00000268941
chr20	58650624	58653308	20:58650624-58653308	ENSG00000275069,ENSG00000274491,ENSG00000276722,ENSG00000276859,ENSG00000268333,ENSG00000235590,ENSG00000254995,ENSG00000124222,ENSG00000268941,ENSG00000254620,ENSG00000231290,ENSG00000198768
chr20	58674170	58674350	20:58674170-58674350	ENSG00000254995,ENSG00000124222,ENSG00000268941,ENSG00000254620
chr20	58691827	58692693	20:58691827-58692693	ENSG00000275069,ENSG00000274491,ENSG00000276722,ENSG00000276859,ENSG00000268333,ENSG00000235590,ENSG00000216031,ENSG00000284040,ENSG00000268649,ENSG00000270279,ENSG00000237121,ENSG00000254419,ENSG00000215440,ENSG00000254995,ENSG00000124222,ENSG00000268941,ENSG00000254620,ENSG00000231290,ENSG00000198768,ENSG00000124227
chr20	58692800	58693437	20:58692800-58693437	ENSG00000275069,ENSG00000274491,ENSG00000276722,ENSG00000276859,ENSG00000268333,ENSG00000235590,ENSG00000216031,ENSG00000284040,ENSG00000268649,ENSG00000270279,ENSG00000254419,ENSG00000215440,ENSG00000254995,ENSG00000124222,ENSG00000268941,ENSG00000254620,ENSG00000231290,ENSG00000198768
chr20	58722039	58722224	20:58722039-58722224	ENSG00000275069,ENSG00000274491,ENSG00000276722,ENSG00000276859,ENSG00000268333,ENSG00000235590,ENSG00000216031,ENSG00000284040,ENSG00000268649,ENSG00000270279,ENSG00000237121,ENSG00000254419,ENSG00000215440,ENSG00000268941
chr20	58796125	58796346	20:58796125-58796346	ENSG00000275069,ENSG00000274491,ENSG00000276722,ENSG00000276859,ENSG00000268333,ENSG00000235590,ENSG00000216031,ENSG00000284040,ENSG00000268649,ENSG00000270279,ENSG00000237121
chr20	58888272	58888757	20:58888272-58888757	ENSG00000270951,ENSG00000225806,ENSG00000275069,ENSG00000274491,ENSG00000087460
chr20	58888879	58893257	20:58888879-58893257	ENSG00000270951,ENSG00000225806,ENSG00000087460
chr20	58895058	58895262	20:58895058-58895262	ENSG00000087460
chr20	58907536	58907954	20:58907536-58907954	ENSG00000284985,ENSG00000087460
chr20	58930386	58930579	20:58930386-58930579	ENSG00000284985,ENSG00000270951
chr20	58971490	58971702	20:58971490-58971702	ENSG00000284985
chr20	58980831	58981771	20:58980831-58981771	ENSG00000124172,ENSG00000101158,ENSG00000284985,ENSG00000285091,ENSG00000270951,ENSG00000225806,ENSG00000087460
chr20	58991663	58992007	20:58991663-58992007	ENSG00000101158,ENSG00000285091
chr20	59003835	59004863	20:59003835-59004863	ENSG00000101160,ENSG00000101158
chr20	59004962	59005290	20:59004962-59005290	ENSG00000101162,ENSG00000101160
chr20	59005419	59005599	20:59005419-59005599	ENSG00000101160
chr20	59005797	59005993	20:59005797-59005993	ENSG00000101162,ENSG00000101160
chr20	59006322	59008456	20:59006322-59008456	ENSG00000124172,ENSG00000101162,ENSG00000101160,ENSG00000101158,ENSG00000284985,ENSG00000285091,ENSG00000270951
chr20	59008811	59009014	20:59008811-59009014	ENSG00000101162,ENSG00000101160
chr20	59011384	59011623	20:59011384-59011623	ENSG00000101162,ENSG00000101160
chr20	59031698	59032302	20:59031698-59032302	ENSG00000101166,ENSG00000124172,ENSG00000101162,ENSG00000270951
chr20	59032517	59032933	20:59032517-59032933	ENSG00000101166,ENSG00000124172
chr20	59042023	59042850	20:59042023-59042850	ENSG00000101166,ENSG00000124172,ENSG00000101162,ENSG00000284985,ENSG00000270951,ENSG00000225806,ENSG00000275069,ENSG00000274491,ENSG00000087460,ENSG00000235590
chr20	59043029	59043389	20:59043029-59043389	ENSG00000101166,ENSG00000124172
chr20	59124659	59124877	20:59124659-59124877	ENSG00000124203,ENSG00000232925
chr20	59139795	59140024	20:59139795-59140024	ENSG00000232925
chr20	59144690	59144875	20:59144690-59144875	ENSG00000232925
chr20	59162303	59162592	20:59162303-59162592	ENSG00000124203,ENSG00000232925
chr20	59163026	59165508	20:59163026-59165508	ENSG00000124205,ENSG00000124203,ENSG00000232925,ENSG00000270951,ENSG00000275069,ENSG00000274491,ENSG00000276722,ENSG00000276859,ENSG00000268333,ENSG00000235590,ENSG00000216031,ENSG00000284040,ENSG00000268649
chr20	59165657	59166112	20:59165657-59166112	ENSG00000124203,ENSG00000232925
chr20	59182087	59182308	20:59182087-59182308	ENSG00000232925
chr20	59182972	59183415	20:59182972-59183415	ENSG00000232925,ENSG00000270951,ENSG00000275069,ENSG00000274491,ENSG00000276722,ENSG00000276859,ENSG00000235590
chr20	59254012	59254335	20:59254012-59254335	ENSG00000230352,ENSG00000225129,ENSG00000124205,ENSG00000275069,ENSG00000274491,ENSG00000276722,ENSG00000276859,ENSG00000268333,ENSG00000235590
chr20	59254475	59254655	20:59254475-59254655	ENSG00000124205
chr20	59257673	59258182	20:59257673-59258182	ENSG00000230352,ENSG00000225129,ENSG00000124205,ENSG00000275069,ENSG00000274491,ENSG00000268333,ENSG00000235590,ENSG00000216031,ENSG00000284040,ENSG00000268649
chr20	59258776	59258956	20:59258776-59258956	ENSG00000230352,ENSG00000124205,ENSG00000275069,ENSG00000274491,ENSG00000216031,ENSG00000284040,ENSG00000268649
chr20	59287099	59287311	20:59287099-59287311	ENSG00000230352,ENSG00000225129,ENSG00000124205
chr20	59340170	59340383	20:59340170-59340383	ENSG00000230352,ENSG00000225129,ENSG00000124205
chr20	59341772	59341952	20:59341772-59341952	ENSG00000230352,ENSG00000225129,ENSG00000124205
chr20	59401502	59401734	20:59401502-59401734	ENSG00000286309,ENSG00000230352,ENSG00000225129
chr20	59473444	59473624	20:59473444-59473624	ENSG00000287752,ENSG00000233686
chr20	59529444	59529624	20:59529444-59529624	ENSG00000227282,ENSG00000233686
chr20	59581064	59581249	20:59581064-59581249	ENSG00000087495
chr20	59623580	59623795	20:59623580-59623795	ENSG00000238194,ENSG00000087495
chr20	59671228	59671413	20:59671228-59671413	ENSG00000087495
chr20	59781221	59781424	20:59781221-59781424	ENSG00000238777
chr20	59836767	59836948	20:59836767-59836948	ENSG00000238777,ENSG00000087495
chr20	59857356	59857676	20:59857356-59857676	ENSG00000196074,ENSG00000238777
chr20	59933784	59934124	20:59933784-59934124	ENSG00000132825,ENSG00000196227,ENSG00000196074
chr20	59939309	59940318	20:59939309-59940318	ENSG00000132825,ENSG00000196227,ENSG00000196074
chr20	59940465	59941451	20:59940465-59941451	ENSG00000132825,ENSG00000196227,ENSG00000196074
chr20	59941981	59942161	20:59941981-59942161	ENSG00000132825,ENSG00000196227,ENSG00000196074
chr20	59984748	59985982	20:59984748-59985982	ENSG00000124215
chr20	59986103	59986299	20:59986103-59986299	ENSG00000124215
chr20	59988524	59989012	20:59988524-59989012	ENSG00000124215
chr20	60031834	60032014	20:60031834-60032014	-
chr20	60046338	60046969	20:60046338-60046969	ENSG00000228340,ENSG00000276093
chr20	60047086	60047285	20:60047086-60047285	ENSG00000276093
chr20	60051982	60052940	20:60051982-60052940	ENSG00000228340,ENSG00000276093,ENSG00000176659
chr20	60053023	60054683	20:60053023-60054683	ENSG00000228340,ENSG00000276093,ENSG00000176659
chr20	60054908	60057467	20:60054908-60057467	ENSG00000228340,ENSG00000276093,ENSG00000176659
chr20	60057652	60059305	20:60057652-60059305	ENSG00000228340,ENSG00000276093,ENSG00000176659
chr20	60097669	60098202	20:60097669-60098202	ENSG00000228340,ENSG00000276093
chr20	60101037	60102040	20:60101037-60102040	ENSG00000228340,ENSG00000276093
chr20	60112625	60112949	20:60112625-60112949	ENSG00000228340,ENSG00000276093
chr20	60113149	60113576	20:60113149-60113576	ENSG00000228340,ENSG00000276093
chr20	60229924	60230127	20:60229924-60230127	-
chr20	60230985	60231238	20:60230985-60231238	-
chr20	60313567	60313747	20:60313567-60313747	ENSG00000266140,ENSG00000207802
chr20	60324299	60324479	20:60324299-60324479	ENSG00000228340
chr20	60338736	60339021	20:60338736-60339021	ENSG00000265617,ENSG00000266140
chr20	60420618	60420798	20:60420618-60420798	ENSG00000265617,ENSG00000266140,ENSG00000229690
chr20	60502535	60502730	20:60502535-60502730	ENSG00000265617,ENSG00000266140
chr20	60609491	60609671	20:60609491-60609671	ENSG00000276627,ENSG00000265617,ENSG00000266140
chr20	60730834	60731036	20:60730834-60731036	ENSG00000276627,ENSG00000265617
chr20	60785863	60786043	20:60785863-60786043	ENSG00000276627,ENSG00000265617
chr20	60795663	60795850	20:60795663-60795850	ENSG00000261035,ENSG00000276627,ENSG00000265617
chr20	60813083	60813268	20:60813083-60813268	ENSG00000261035,ENSG00000276627,ENSG00000265617
chr20	60893320	60893561	20:60893320-60893561	ENSG00000229606,ENSG00000229755,ENSG00000276627,ENSG00000265617
chr20	60898580	60898760	20:60898580-60898760	ENSG00000229606,ENSG00000229755
chr20	61049655	61049875	20:61049655-61049875	ENSG00000229606,ENSG00000229755
chr20	61123122	61123367	20:61123122-61123367	ENSG00000286232,ENSG00000229606,ENSG00000229755
chr20	61178247	61178427	20:61178247-61178427	ENSG00000286232,ENSG00000229606,ENSG00000229755
chr20	61191018	61191261	20:61191018-61191261	ENSG00000286232,ENSG00000229606,ENSG00000229755
chr20	61220425	61220605	20:61220425-61220605	ENSG00000286232,ENSG00000229606,ENSG00000229755
chr20	61223103	61223290	20:61223103-61223290	ENSG00000286232,ENSG00000229606,ENSG00000229755
chr20	61321584	61321764	20:61321584-61321764	ENSG00000277270,ENSG00000276786,ENSG00000286232
chr20	61325779	61325964	20:61325779-61325964	ENSG00000277270,ENSG00000276786,ENSG00000286232
chr20	61335734	61335914	20:61335734-61335914	ENSG00000277270,ENSG00000276786,ENSG00000286232
chr20	61388205	61388390	20:61388205-61388390	ENSG00000277270,ENSG00000276786,ENSG00000286232
chr20	61481087	61481272	20:61481087-61481272	ENSG00000277270,ENSG00000276786
chr20	61525303	61525525	20:61525303-61525525	ENSG00000277270
chr20	61573930	61574227	20:61573930-61574227	ENSG00000277270,ENSG00000179242
chr20	61589414	61589594	20:61589414-61589594	ENSG00000277270,ENSG00000179242
chr20	61642819	61643103	20:61642819-61643103	-
chr20	61657919	61658158	20:61657919-61658158	-
chr20	61687199	61687379	20:61687199-61687379	ENSG00000277270
chr20	61711797	61712048	20:61711797-61712048	ENSG00000179253
chr20	61718922	61719376	20:61718922-61719376	ENSG00000179253
chr20	61719427	61719644	20:61719427-61719644	ENSG00000179253
chr20	61719687	61719916	20:61719687-61719916	ENSG00000179253
chr20	61761582	61761889	20:61761582-61761889	ENSG00000225106
chr20	61808673	61808853	20:61808673-61808853	-
chr20	61973746	61974016	20:61973746-61974016	ENSG00000284193,ENSG00000130699
chr20	62030364	62030893	20:62030364-62030893	ENSG00000265306,ENSG00000235018,ENSG00000284193,ENSG00000130699
chr20	62065493	62065836	20:62065493-62065836	ENSG00000149657,ENSG00000283078,ENSG00000265306,ENSG00000130699
chr20	62065963	62066967	20:62065963-62066967	ENSG00000149657,ENSG00000283078,ENSG00000265306,ENSG00000284193,ENSG00000130699
chr20	62121535	62123532	20:62121535-62123532	ENSG00000184402,ENSG00000101182,ENSG00000149657,ENSG00000265306,ENSG00000130699
chr20	62124515	62124695	20:62124515-62124695	ENSG00000149657
chr20	62132679	62134976	20:62132679-62134976	ENSG00000101182,ENSG00000149657
chr20	62135172	62135676	20:62135172-62135676	ENSG00000184402,ENSG00000101182,ENSG00000149657,ENSG00000130699
chr20	62141456	62141696	20:62141456-62141696	ENSG00000184402,ENSG00000101182
chr20	62142073	62144606	20:62142073-62144606	ENSG00000184402,ENSG00000101182,ENSG00000149657,ENSG00000265306,ENSG00000130699
chr20	62144719	62144899	20:62144719-62144899	ENSG00000184402,ENSG00000101182
chr20	62181975	62184144	20:62181975-62184144	ENSG00000101180,ENSG00000101181,ENSG00000184402,ENSG00000284193
chr20	62184550	62184730	20:62184550-62184730	ENSG00000101181
chr20	62184964	62185191	20:62184964-62185191	ENSG00000101180,ENSG00000101181
chr20	62185306	62185903	20:62185306-62185903	ENSG00000101180,ENSG00000101181
chr20	62186075	62186380	20:62186075-62186380	ENSG00000101180,ENSG00000101181
chr20	62186900	62187183	20:62186900-62187183	ENSG00000101180,ENSG00000101181
chr20	62187411	62187656	20:62187411-62187656	ENSG00000101180,ENSG00000101181
chr20	62237800	62238110	20:62237800-62238110	ENSG00000130703,ENSG00000101180
chr20	62238448	62239672	20:62238448-62239672	ENSG00000130703,ENSG00000101180
chr20	62240400	62240767	20:62240400-62240767	ENSG00000130703,ENSG00000101180
chr20	62244247	62244429	20:62244247-62244429	ENSG00000130703,ENSG00000101180
chr20	62301962	62302804	20:62301962-62302804	ENSG00000226332,ENSG00000130702,ENSG00000284074,ENSG00000228812,ENSG00000273619,ENSG00000171858,ENSG00000130700,ENSG00000272050,ENSG00000130706
chr20	62302969	62303817	20:62302969-62303817	ENSG00000226332,ENSG00000130702,ENSG00000284074,ENSG00000228812,ENSG00000130706
chr20	62315987	62316167	20:62315987-62316167	ENSG00000226332,ENSG00000130702,ENSG00000284074,ENSG00000228812
chr20	62365330	62365510	20:62365330-62365510	ENSG00000130702,ENSG00000284074,ENSG00000228812
chr20	62378093	62378348	20:62378093-62378348	ENSG00000130702,ENSG00000284074,ENSG00000228812
chr20	62386424	62387069	20:62386424-62387069	ENSG00000226332,ENSG00000130702,ENSG00000284074,ENSG00000228812,ENSG00000273619,ENSG00000171858,ENSG00000149679,ENSG00000275437,ENSG00000130701,ENSG00000233017,ENSG00000130700,ENSG00000272050,ENSG00000130706
chr20	62387126	62387592	20:62387126-62387592	ENSG00000284074,ENSG00000228812,ENSG00000273619,ENSG00000171858,ENSG00000149679,ENSG00000130701,ENSG00000233017,ENSG00000130700,ENSG00000272050,ENSG00000130706
chr20	62406711	62407276	20:62406711-62407276	ENSG00000284074,ENSG00000228812,ENSG00000149679,ENSG00000275437,ENSG00000130701,ENSG00000233017,ENSG00000130700,ENSG00000272050,ENSG00000260542,ENSG00000174403,ENSG00000174407,ENSG00000199017
chr20	62407367	62407713	20:62407367-62407713	ENSG00000284074,ENSG00000149679,ENSG00000275437,ENSG00000130701,ENSG00000233017,ENSG00000130700,ENSG00000272050
chr20	62408049	62408366	20:62408049-62408366	ENSG00000149679,ENSG00000275437,ENSG00000130701,ENSG00000233017,ENSG00000130700,ENSG00000272050
chr20	62570358	62570538	20:62570358-62570538	ENSG00000130700,ENSG00000272050,ENSG00000260542,ENSG00000174403,ENSG00000174407,ENSG00000199017,ENSG00000284508,ENSG00000226094,ENSG00000264490
chr20	62598821	62599085	20:62598821-62599085	ENSG00000130700,ENSG00000272050,ENSG00000260542,ENSG00000174403,ENSG00000174407,ENSG00000199017,ENSG00000284508,ENSG00000273812
chr20	62599349	62599530	20:62599349-62599530	ENSG00000130700,ENSG00000272050,ENSG00000260542,ENSG00000174403,ENSG00000174407,ENSG00000199017,ENSG00000284508,ENSG00000273812
chr20	62601725	62606216	20:62601725-62606216	ENSG00000130701,ENSG00000233017,ENSG00000130700,ENSG00000272050,ENSG00000260542,ENSG00000174403,ENSG00000174407,ENSG00000199017,ENSG00000284508,ENSG00000273812
chr20	62606431	62607165	20:62606431-62607165	ENSG00000130700,ENSG00000272050,ENSG00000260542,ENSG00000174403,ENSG00000174407,ENSG00000199017,ENSG00000284508,ENSG00000273812,ENSG00000229882
chr20	62607562	62607765	20:62607562-62607765	ENSG00000130700,ENSG00000272050,ENSG00000260542,ENSG00000174403,ENSG00000174407,ENSG00000199017,ENSG00000284508,ENSG00000273812
chr20	62617876	62618111	20:62617876-62618111	ENSG00000130700,ENSG00000272050,ENSG00000260542,ENSG00000174403,ENSG00000174407,ENSG00000199017,ENSG00000284508,ENSG00000232121,ENSG00000229882
chr20	62618305	62618485	20:62618305-62618485	ENSG00000130700,ENSG00000272050,ENSG00000260542,ENSG00000174403,ENSG00000174407,ENSG00000199017,ENSG00000284508,ENSG00000232121,ENSG00000229882
chr20	62618793	62619149	20:62618793-62619149	ENSG00000130700,ENSG00000272050,ENSG00000260542,ENSG00000174403,ENSG00000174407,ENSG00000199017,ENSG00000284508,ENSG00000232121,ENSG00000229882
chr20	62623314	62623959	20:62623314-62623959	ENSG00000233017,ENSG00000130700,ENSG00000272050,ENSG00000260542,ENSG00000174403,ENSG00000174407,ENSG00000199017,ENSG00000284508,ENSG00000232121,ENSG00000229882,ENSG00000167046,ENSG00000101188,ENSG00000223669
chr20	62624464	62624894	20:62624464-62624894	ENSG00000130700,ENSG00000272050,ENSG00000260542,ENSG00000174403,ENSG00000174407,ENSG00000199017,ENSG00000232121,ENSG00000229882,ENSG00000167046,ENSG00000223669
chr20	62649627	62649902	20:62649627-62649902	ENSG00000232121,ENSG00000229882,ENSG00000167046,ENSG00000101187,ENSG00000277496,ENSG00000276317
chr20	62650190	62651750	20:62650190-62651750	ENSG00000232121,ENSG00000229882,ENSG00000167046,ENSG00000101187,ENSG00000277496,ENSG00000276317,ENSG00000232803,ENSG00000237687,ENSG00000101188,ENSG00000223669
chr20	62651797	62652942	20:62651797-62652942	ENSG00000130700,ENSG00000272050,ENSG00000260542,ENSG00000174403,ENSG00000174407,ENSG00000199017,ENSG00000284508,ENSG00000232121,ENSG00000229882,ENSG00000167046,ENSG00000101187,ENSG00000277496,ENSG00000276317,ENSG00000232803,ENSG00000237687,ENSG00000101188,ENSG00000223669,ENSG00000092758,ENSG00000233838
chr20	62671698	62671878	20:62671698-62671878	ENSG00000101187,ENSG00000232803,ENSG00000237687,ENSG00000101188,ENSG00000223669
chr20	62685013	62685401	20:62685013-62685401	ENSG00000237687,ENSG00000101188,ENSG00000223669
chr20	62685913	62686283	20:62685913-62686283	ENSG00000232803,ENSG00000237687,ENSG00000101188,ENSG00000223669
chr20	62693299	62693572	20:62693299-62693572	ENSG00000237687,ENSG00000101188,ENSG00000223669
chr20	62772946	62773291	20:62772946-62773291	ENSG00000101188,ENSG00000223669,ENSG00000228705
chr20	62793655	62794330	20:62793655-62794330	ENSG00000130700,ENSG00000272050,ENSG00000260542,ENSG00000174403,ENSG00000174407,ENSG00000199017,ENSG00000101187,ENSG00000232803,ENSG00000237687,ENSG00000101188,ENSG00000223669,ENSG00000228705,ENSG00000101189,ENSG00000229873,ENSG00000060491,ENSG00000092758,ENSG00000233838
chr20	62794506	62796238	20:62794506-62796238	ENSG00000101188,ENSG00000223669,ENSG00000101189,ENSG00000229873,ENSG00000060491,ENSG00000092758,ENSG00000233838
chr20	62796472	62796948	20:62796472-62796948	ENSG00000101188,ENSG00000223669,ENSG00000101189,ENSG00000229873,ENSG00000060491,ENSG00000092758,ENSG00000233838
chr20	62804216	62804627	20:62804216-62804627	ENSG00000101189,ENSG00000229873,ENSG00000060491,ENSG00000092758
chr20	62804779	62806050	20:62804779-62806050	ENSG00000101187,ENSG00000232803,ENSG00000237687,ENSG00000101188,ENSG00000223669,ENSG00000101189,ENSG00000229873,ENSG00000060491,ENSG00000092758,ENSG00000233838
chr20	62806201	62806590	20:62806201-62806590	ENSG00000232803,ENSG00000223669,ENSG00000229873,ENSG00000060491,ENSG00000092758,ENSG00000233838
chr20	62860245	62860425	20:62860245-62860425	ENSG00000092758,ENSG00000101190,ENSG00000233838,ENSG00000236527,ENSG00000125533,ENSG00000272259
chr20	62861157	62861786	20:62861157-62861786	ENSG00000092758,ENSG00000101190,ENSG00000233838,ENSG00000236527,ENSG00000125533,ENSG00000272259
chr20	62916538	62916719	20:62916538-62916719	ENSG00000236527,ENSG00000101191,ENSG00000273759,ENSG00000125533,ENSG00000272259
chr20	62925585	62926590	20:62925585-62926590	ENSG00000233838,ENSG00000236527,ENSG00000101191,ENSG00000273759,ENSG00000101193,ENSG00000125533,ENSG00000272259,ENSG00000125514,ENSG00000237119,ENSG00000287324
chr20	62926806	62927171	20:62926806-62927171	ENSG00000101191,ENSG00000273759,ENSG00000101193,ENSG00000125533,ENSG00000272259
chr20	62928261	62928542	20:62928261-62928542	ENSG00000236527,ENSG00000101191,ENSG00000273759,ENSG00000101193,ENSG00000125533,ENSG00000272259
chr20	62928840	62929725	20:62928840-62929725	ENSG00000236527,ENSG00000101191,ENSG00000273759,ENSG00000101193,ENSG00000125533,ENSG00000272259
chr20	62937515	62938983	20:62937515-62938983	ENSG00000236527,ENSG00000101191,ENSG00000273759,ENSG00000101193,ENSG00000101194,ENSG00000125533,ENSG00000272259,ENSG00000231133,ENSG00000274915,ENSG00000225978
chr20	62940922	62941136	20:62940922-62941136	ENSG00000101191,ENSG00000101193,ENSG00000101194,ENSG00000125533,ENSG00000272259
chr20	62951878	62952717	20:62951878-62952717	ENSG00000101194,ENSG00000125533,ENSG00000272259,ENSG00000125514,ENSG00000237119,ENSG00000231133,ENSG00000274915,ENSG00000225978
chr20	62952779	62953263	20:62952779-62953263	ENSG00000101194,ENSG00000125533,ENSG00000272259,ENSG00000125514,ENSG00000237119,ENSG00000231133,ENSG00000274915,ENSG00000225978
chr20	62953361	62954276	20:62953361-62954276	ENSG00000236527,ENSG00000101193,ENSG00000101194,ENSG00000125533,ENSG00000272259,ENSG00000125514,ENSG00000237119,ENSG00000231133,ENSG00000274915,ENSG00000225978,ENSG00000287324,ENSG00000260416
chr20	62959336	62959516	20:62959336-62959516	ENSG00000101194,ENSG00000125533,ENSG00000272259
chr20	63020715	63020895	20:63020715-63020895	ENSG00000125533,ENSG00000272259,ENSG00000125514,ENSG00000237119,ENSG00000231133,ENSG00000274915,ENSG00000225978,ENSG00000287324,ENSG00000260416,ENSG00000286628,ENSG00000222439
chr20	63175741	63175926	20:63175741-63175926	ENSG00000125514,ENSG00000237119,ENSG00000231133,ENSG00000274915,ENSG00000225978,ENSG00000287324,ENSG00000260416,ENSG00000286628,ENSG00000231977,ENSG00000207598,ENSG00000101197,ENSG00000266463,ENSG00000101203,ENSG00000222439
chr20	63215433	63216181	20:63215433-63216181	ENSG00000125514,ENSG00000237119,ENSG00000231133,ENSG00000274915,ENSG00000225978,ENSG00000287324,ENSG00000260416,ENSG00000286628,ENSG00000231977,ENSG00000207598,ENSG00000149658,ENSG00000273821,ENSG00000101197,ENSG00000266463,ENSG00000101198,ENSG00000275620,ENSG00000101199,ENSG00000266104,ENSG00000101203,ENSG00000222439,ENSG00000101204,ENSG00000203900,ENSG00000280936,ENSG00000149656,ENSG00000232852
chr20	63216442	63216708	20:63216442-63216708	ENSG00000231133,ENSG00000274915,ENSG00000225978,ENSG00000287324,ENSG00000260416,ENSG00000286628,ENSG00000149658,ENSG00000273821,ENSG00000101197,ENSG00000266463,ENSG00000101198,ENSG00000275620,ENSG00000101199,ENSG00000266104,ENSG00000101203,ENSG00000222439,ENSG00000101204,ENSG00000203900
chr20	63264469	63264654	20:63264469-63264654	ENSG00000101197,ENSG00000266463,ENSG00000101198,ENSG00000275620,ENSG00000101199,ENSG00000266104,ENSG00000101203,ENSG00000222439,ENSG00000101204,ENSG00000203900
chr20	63272837	63273435	20:63272837-63273435	ENSG00000231133,ENSG00000274915,ENSG00000225978,ENSG00000287324,ENSG00000260416,ENSG00000286628,ENSG00000101197,ENSG00000266463,ENSG00000101198,ENSG00000275620,ENSG00000101199,ENSG00000266104,ENSG00000101203,ENSG00000222439,ENSG00000101204,ENSG00000203900
chr20	63397932	63398117	20:63397932-63398117	ENSG00000101203,ENSG00000222439,ENSG00000101204,ENSG00000203900,ENSG00000075043,ENSG00000280936,ENSG00000226390
chr20	63456747	63456937	20:63456747-63456937	ENSG00000222439,ENSG00000101204,ENSG00000203900,ENSG00000075043,ENSG00000280936,ENSG00000230226,ENSG00000101210,ENSG00000226390
chr20	63520284	63521532	20:63520284-63521532	ENSG00000280936,ENSG00000101213,ENSG00000125534,ENSG00000230226,ENSG00000101210,ENSG00000226390
chr20	63537152	63538251	20:63537152-63538251	ENSG00000125531,ENSG00000275812,ENSG00000125508,ENSG00000101213,ENSG00000125534,ENSG00000230226,ENSG00000101210
chr20	63553668	63554205	20:63553668-63554205	ENSG00000125531,ENSG00000275812,ENSG00000125508,ENSG00000101213,ENSG00000230226,ENSG00000101210
chr20	63566868	63568566	20:63566868-63568566	ENSG00000222439,ENSG00000280936,ENSG00000149656,ENSG00000232852,ENSG00000243509,ENSG00000130589,ENSG00000125531,ENSG00000275812,ENSG00000125508,ENSG00000101213,ENSG00000230226,ENSG00000101210,ENSG00000226390
chr20	63573159	63574829	20:63573159-63574829	ENSG00000130589,ENSG00000125531,ENSG00000275812,ENSG00000101213,ENSG00000230226,ENSG00000101210
chr20	63612404	63612967	20:63612404-63612967	ENSG00000101216,ENSG00000230226
chr20	63626032	63628673	20:63626032-63628673	ENSG00000149656,ENSG00000232852,ENSG00000243509,ENSG00000026036,ENSG00000258366,ENSG00000197457,ENSG00000232442,ENSG00000101216,ENSG00000230226
chr20	63632620	63632977	20:63632620-63632977	ENSG00000232442,ENSG00000101216
chr20	63633060	63633245	20:63633060-63633245	ENSG00000232442,ENSG00000101216
chr20	63633534	63633724	20:63633534-63633724	ENSG00000232442,ENSG00000101216
chr20	63633804	63633990	20:63633804-63633990	ENSG00000232442,ENSG00000101216
chr20	63634804	63635010	20:63634804-63635010	ENSG00000232442,ENSG00000101216
chr20	63635486	63636120	20:63635486-63636120	ENSG00000026036,ENSG00000258366,ENSG00000197457,ENSG00000232442,ENSG00000101216
chr20	63636745	63637211	20:63636745-63637211	ENSG00000232442,ENSG00000101216
chr20	63638371	63638721	20:63638371-63638721	ENSG00000232442,ENSG00000101216
chr20	63639088	63639354	20:63639088-63639354	ENSG00000232442,ENSG00000101216
chr20	63639403	63639634	20:63639403-63639634	ENSG00000232442,ENSG00000101216
chr20	63641283	63641854	20:63641283-63641854	ENSG00000149656,ENSG00000232852,ENSG00000197114,ENSG00000101246,ENSG00000243509,ENSG00000026036,ENSG00000258366,ENSG00000197457,ENSG00000232442,ENSG00000101216,ENSG00000101213,ENSG00000230226,ENSG00000101210
chr20	63658325	63658546	20:63658325-63658546	ENSG00000243509,ENSG00000026036,ENSG00000258366,ENSG00000197457
chr20	63707169	63708641	20:63707169-63708641	ENSG00000273047,ENSG00000203896,ENSG00000274501,ENSG00000273154,ENSG00000197114,ENSG00000101246,ENSG00000243509,ENSG00000026036
chr20	63739127	63739508	20:63739127-63739508	ENSG00000229299,ENSG00000125520,ENSG00000273047,ENSG00000203896,ENSG00000274501,ENSG00000273154,ENSG00000197114,ENSG00000243509
chr20	63739659	63740678	20:63739659-63740678	ENSG00000229299,ENSG00000125520,ENSG00000273047,ENSG00000203896,ENSG00000274501,ENSG00000273154,ENSG00000197114,ENSG00000101246,ENSG00000243509
chr20	63803683	63803961	20:63803683-63803961	ENSG00000279610,ENSG00000231208,ENSG00000130584
chr20	63804086	63804363	20:63804086-63804363	ENSG00000279610,ENSG00000231208,ENSG00000130584
chr20	63831047	63831227	20:63831047-63831227	ENSG00000279610,ENSG00000130584
chr20	63860351	63860711	20:63860351-63860711	ENSG00000101150,ENSG00000183260,ENSG00000268858,ENSG00000279610,ENSG00000130584
chr20	63863217	63863397	20:63863217-63863397	ENSG00000101150,ENSG00000183260,ENSG00000268858,ENSG00000279610,ENSG00000130584
chr20	63863510	63863697	20:63863510-63863697	ENSG00000101150,ENSG00000183260,ENSG00000268858,ENSG00000279610,ENSG00000130584
chr20	63863874	63864307	20:63863874-63864307	ENSG00000101150,ENSG00000183260,ENSG00000268858,ENSG00000279610,ENSG00000130584
chr20	63864392	63865107	20:63864392-63865107	ENSG00000101150,ENSG00000183260,ENSG00000268858,ENSG00000279610,ENSG00000130584,ENSG00000243509
chr20	63865262	63866109	20:63865262-63866109	ENSG00000101150,ENSG00000183260,ENSG00000268858,ENSG00000279610,ENSG00000130584,ENSG00000243509
chr20	63895064	63896186	20:63895064-63896186	ENSG00000199805,ENSG00000283206,ENSG00000216141,ENSG00000283513,ENSG00000216195,ENSG00000275842,ENSG00000280213,ENSG00000196421,ENSG00000203883,ENSG00000149656,ENSG00000232852,ENSG00000101152,ENSG00000101150,ENSG00000279610
chr20	63896562	63896967	20:63896562-63896967	ENSG00000199805,ENSG00000283206,ENSG00000216141,ENSG00000283513,ENSG00000216195,ENSG00000275842,ENSG00000101152
chr20	63898047	63898282	20:63898047-63898282	ENSG00000199805,ENSG00000283206,ENSG00000216141,ENSG00000283513,ENSG00000216195,ENSG00000275842,ENSG00000101152
chr20	63898861	63899137	20:63898861-63899137	ENSG00000283206,ENSG00000216141,ENSG00000283513,ENSG00000216195,ENSG00000275842,ENSG00000101152
chr20	63899204	63899384	20:63899204-63899384	ENSG00000283206,ENSG00000216141,ENSG00000283513,ENSG00000216195,ENSG00000275842,ENSG00000101152
chr20	63902968	63903423	20:63902968-63903423	ENSG00000199805,ENSG00000283206,ENSG00000216141,ENSG00000283513,ENSG00000216195,ENSG00000275842,ENSG00000101152
chr20	63903528	63903708	20:63903528-63903708	ENSG00000199805,ENSG00000283206,ENSG00000216141,ENSG00000283513,ENSG00000216195,ENSG00000275842,ENSG00000101152
chr20	63907451	63907684	20:63907451-63907684	ENSG00000199805,ENSG00000283206,ENSG00000216141,ENSG00000283513,ENSG00000216195,ENSG00000275842
chr20	63908522	63908743	20:63908522-63908743	ENSG00000199805,ENSG00000283206,ENSG00000216141,ENSG00000283513,ENSG00000216195,ENSG00000275842
chr20	63941210	63941984	20:63941210-63941984	ENSG00000283206,ENSG00000216141,ENSG00000283513,ENSG00000216195,ENSG00000275842,ENSG00000198276,ENSG00000284433,ENSG00000207554,ENSG00000280213
chr20	63942326	63942959	20:63942326-63942959	ENSG00000283206,ENSG00000216141,ENSG00000283513,ENSG00000216195,ENSG00000275842,ENSG00000198276,ENSG00000284433,ENSG00000207554
chr20	63948709	63949205	20:63948709-63949205	ENSG00000283206,ENSG00000216141,ENSG00000283513,ENSG00000216195,ENSG00000275842,ENSG00000198276,ENSG00000284433,ENSG00000207554,ENSG00000280213
chr20	63949722	63949944	20:63949722-63949944	ENSG00000283206,ENSG00000216141,ENSG00000283513,ENSG00000216195,ENSG00000275842,ENSG00000198276,ENSG00000284433,ENSG00000207554,ENSG00000280213
chr20	63955443	63955625	20:63955443-63955625	ENSG00000198276,ENSG00000280213,ENSG00000196700
chr20	63956217	63956403	20:63956217-63956403	ENSG00000198276,ENSG00000280213,ENSG00000196700
chr20	63969249	63969485	20:63969249-63969485	ENSG00000196700
chr20	63979062	63979491	20:63979062-63979491	ENSG00000196700,ENSG00000130590,ENSG00000101161,ENSG00000196421
chr20	63981083	63981778	20:63981083-63981778	ENSG00000280936,ENSG00000283206,ENSG00000216141,ENSG00000283513,ENSG00000216195,ENSG00000275842,ENSG00000196700,ENSG00000130590,ENSG00000101161,ENSG00000196421,ENSG00000203883,ENSG00000171703,ENSG00000149656,ENSG00000232852,ENSG00000237371,ENSG00000230226,ENSG00000101210
chr20	64063197	64063475	20:64063197-64063475	ENSG00000196421,ENSG00000203883,ENSG00000171703,ENSG00000237371
chr20	64065822	64066002	20:64065822-64066002	ENSG00000196421,ENSG00000203883,ENSG00000171703,ENSG00000237371
chr20	64076503	64077278	20:64076503-64077278	ENSG00000196421,ENSG00000203883,ENSG00000171703,ENSG00000274727,ENSG00000171695,ENSG00000125510,ENSG00000274034,ENSG00000171700,ENSG00000237371
chr20	64077339	64077932	20:64077339-64077932	ENSG00000196421,ENSG00000203883,ENSG00000171703,ENSG00000171695,ENSG00000125510,ENSG00000274034,ENSG00000171700
chr20	64077974	64078321	20:64077974-64078321	ENSG00000196421,ENSG00000203883,ENSG00000171703,ENSG00000171695,ENSG00000125510,ENSG00000274034,ENSG00000171700
chr20	64078593	64079518	20:64078593-64079518	ENSG00000196421,ENSG00000203883,ENSG00000171703,ENSG00000171695,ENSG00000125510,ENSG00000274034,ENSG00000171700,ENSG00000237371
chr20	64079705	64080846	20:64079705-64080846	ENSG00000196421,ENSG00000203883,ENSG00000274727,ENSG00000286999,ENSG00000171695,ENSG00000125510,ENSG00000274034,ENSG00000171700
chr20	64080898	64081227	20:64080898-64081227	ENSG00000196421,ENSG00000203883,ENSG00000274727,ENSG00000286999,ENSG00000171695,ENSG00000125510,ENSG00000274034,ENSG00000171700
chr20	64082562	64082744	20:64082562-64082744	ENSG00000196421,ENSG00000203883,ENSG00000274727,ENSG00000171695,ENSG00000125510,ENSG00000274034,ENSG00000171700
chr20	64107650	64107954	20:64107650-64107954	ENSG00000203883,ENSG00000125522,ENSG00000196132,ENSG00000286999
chr20	64167894	64168121	20:64167894-64168121	ENSG00000274727,ENSG00000196132
chr20	64255282	64255611	20:64255282-64255611	ENSG00000274727,ENSG00000278171,ENSG00000203880
chr20	64255771	64256132	20:64255771-64256132	ENSG00000274727,ENSG00000278171,ENSG00000203880
chr21	8992853	8993081	21:8992853-8993081	ENSG00000286103,ENSG00000279211,ENSG00000279208,ENSG00000279718,ENSG00000278932,ENSG00000279381,ENSG00000279720,ENSG00000188681,ENSG00000280436,ENSG00000279414,ENSG00000279501,ENSG00000264063,ENSG00000264462,ENSG00000278931,ENSG00000280243,ENSG00000279213,ENSG00000286033,ENSG00000279579,ENSG00000279167,ENSG00000279615,ENSG00000279990,ENSG00000286148,ENSG00000286091,ENSG00000286032,ENSG00000286149,ENSG00000278189,ENSG00000281181,ENSG00000278775,ENSG00000275692,ENSG00000286267,ENSG00000275215,ENSG00000280614,ENSG00000274868,ENSG00000277379,ENSG00000280441,ENSG00000277739,ENSG00000281383,ENSG00000277671,ENSG00000279062,ENSG00000278106,ENSG00000274060,ENSG00000286012,ENSG00000286057,ENSG00000286252,ENSG00000286155,ENSG00000278233,ENSG00000280800,ENSG00000277437,ENSG00000275708,ENSG00000275664,ENSG00000275950,ENSG00000278996,ENSG00000279967,ENSG00000273614,ENSG00000276289,ENSG00000278961,ENSG00000277277,ENSG00000273590,ENSG00000277991,ENSG00000276546,ENSG00000279177,ENSG00000274484,ENSG00000276077,ENSG00000279895,ENSG00000279647,ENSG00000279303,ENSG00000280330,ENSG00000274046,ENSG00000277067,ENSG00000278884,ENSG00000279477,ENSG00000280018,ENSG00000279751,ENSG00000280172,ENSG00000284550,ENSG00000278955,ENSG00000279998,ENSG00000280164,ENSG00000279728,ENSG00000279788,ENSG00000278878,ENSG00000280145,ENSG00000278927,ENSG00000279226,ENSG00000280346,ENSG00000276076,ENSG00000275895
chr21	9735762	9735942	21:9735762-9735942	ENSG00000279851,ENSG00000280372,ENSG00000270533,ENSG00000279321,ENSG00000252199,ENSG00000264002,ENSG00000279783,ENSG00000280081,ENSG00000275631,ENSG00000286103,ENSG00000279211,ENSG00000279864,ENSG00000279208,ENSG00000279718,ENSG00000278932,ENSG00000279720,ENSG00000188681,ENSG00000280436,ENSG00000278931,ENSG00000280243,ENSG00000279213,ENSG00000286033,ENSG00000279579,ENSG00000279167,ENSG00000279615,ENSG00000279990,ENSG00000286148,ENSG00000286091,ENSG00000286032,ENSG00000286149,ENSG00000278189,ENSG00000281181,ENSG00000278775,ENSG00000275692,ENSG00000286178,ENSG00000286054,ENSG00000286146,ENSG00000286267,ENSG00000274868,ENSG00000277379,ENSG00000280441,ENSG00000277671,ENSG00000279062,ENSG00000277693,ENSG00000275945,ENSG00000275592,ENSG00000278106,ENSG00000187172,ENSG00000273840,ENSG00000274391,ENSG00000274060,ENSG00000286012,ENSG00000286057,ENSG00000286252,ENSG00000286155,ENSG00000278233,ENSG00000280800,ENSG00000278996,ENSG00000279967,ENSG00000273614,ENSG00000276289,ENSG00000278961,ENSG00000277277,ENSG00000273590,ENSG00000277991,ENSG00000276546,ENSG00000279177,ENSG00000274484,ENSG00000276077,ENSG00000279895,ENSG00000279647
chr21	9751189	9751374	21:9751189-9751374	ENSG00000279851,ENSG00000280372,ENSG00000270533,ENSG00000279321,ENSG00000252199,ENSG00000264002,ENSG00000279783,ENSG00000280081,ENSG00000275631,ENSG00000279211,ENSG00000279208,ENSG00000279718,ENSG00000278932,ENSG00000279720,ENSG00000280436,ENSG00000278931,ENSG00000280243,ENSG00000279213,ENSG00000286033,ENSG00000279579,ENSG00000279167,ENSG00000279615,ENSG00000279990,ENSG00000286148,ENSG00000286091,ENSG00000286032,ENSG00000286149,ENSG00000278189,ENSG00000281181,ENSG00000278775,ENSG00000275692,ENSG00000286267,ENSG00000274868,ENSG00000277379,ENSG00000280441,ENSG00000277671,ENSG00000279062,ENSG00000277693,ENSG00000275945,ENSG00000275592,ENSG00000278106,ENSG00000187172,ENSG00000273840,ENSG00000274391,ENSG00000274060,ENSG00000286012,ENSG00000286057,ENSG00000286252,ENSG00000286155,ENSG00000278233,ENSG00000280800,ENSG00000278996,ENSG00000279967,ENSG00000273614,ENSG00000276289,ENSG00000278961,ENSG00000277277,ENSG00000273590,ENSG00000277991,ENSG00000276546,ENSG00000279177,ENSG00000274484,ENSG00000276077,ENSG00000279895,ENSG00000279647
chr21	10627525	10627730	21:10627525-10627730	ENSG00000279851,ENSG00000280372,ENSG00000270533,ENSG00000279321,ENSG00000252199,ENSG00000264002,ENSG00000275631,ENSG00000279211,ENSG00000279208,ENSG00000279718,ENSG00000278932,ENSG00000279720,ENSG00000280436,ENSG00000279414,ENSG00000278931,ENSG00000280243,ENSG00000279213,ENSG00000286033,ENSG00000279579,ENSG00000279167,ENSG00000279615,ENSG00000279990,ENSG00000286148,ENSG00000286091,ENSG00000286032,ENSG00000286149,ENSG00000278189,ENSG00000281181,ENSG00000278775,ENSG00000275692,ENSG00000286267,ENSG00000274868,ENSG00000277379,ENSG00000280441,ENSG00000277671,ENSG00000279062,ENSG00000277693,ENSG00000275945,ENSG00000275592,ENSG00000278106,ENSG00000187172,ENSG00000273840,ENSG00000274391,ENSG00000278678,ENSG00000273872,ENSG00000276556,ENSG00000277282,ENSG00000229306,ENSG00000237202,ENSG00000274060,ENSG00000286012,ENSG00000286057,ENSG00000286252,ENSG00000286155,ENSG00000278233,ENSG00000280800,ENSG00000278996
chr21	14052716	14052896	21:14052716-14052896	ENSG00000207097,ENSG00000168122,ENSG00000175302,ENSG00000266211,ENSG00000226930,ENSG00000219280,ENSG00000228159,ENSG00000228184,ENSG00000179381,ENSG00000218549,ENSG00000166351,ENSG00000278381,ENSG00000232797,ENSG00000224860,ENSG00000215562,ENSG00000234538,ENSG00000228314,ENSG00000230965,ENSG00000215559,ENSG00000203616,ENSG00000223287,ENSG00000183249,ENSG00000233442,ENSG00000275170,ENSG00000224905,ENSG00000249493,ENSG00000201812,ENSG00000277572,ENSG00000240755
chr21	14205067	14205324	21:14205067-14205324	ENSG00000229306,ENSG00000166351,ENSG00000230965,ENSG00000188992,ENSG00000240755,ENSG00000185272
chr21	14273932	14274126	21:14273932-14274126	ENSG00000185390,ENSG00000278381,ENSG00000183249,ENSG00000185272,ENSG00000243064
chr21	14285163	14285343	21:14285163-14285343	ENSG00000185390,ENSG00000266211,ENSG00000226930,ENSG00000219280,ENSG00000218549,ENSG00000278381,ENSG00000227874,ENSG00000234538,ENSG00000228314,ENSG00000215559,ENSG00000203616,ENSG00000223287,ENSG00000183249,ENSG00000240755,ENSG00000185272,ENSG00000243064
chr21	14314752	14314933	21:14314752-14314933	ENSG00000266211,ENSG00000219280,ENSG00000233442,ENSG00000240755,ENSG00000185272
chr21	14382642	14383213	21:14382642-14383213	ENSG00000185390,ENSG00000266211,ENSG00000219280,ENSG00000228184,ENSG00000218549,ENSG00000207476,ENSG00000278381,ENSG00000214319,ENSG00000279773,ENSG00000273692,ENSG00000278618,ENSG00000229231,ENSG00000224922,ENSG00000224860,ENSG00000215562,ENSG00000234538,ENSG00000230965,ENSG00000215559,ENSG00000223287,ENSG00000183249,ENSG00000224905,ENSG00000240755,ENSG00000185272,ENSG00000155304,ENSG00000235609,ENSG00000281903,ENSG00000226406,ENSG00000235277,ENSG00000229047,ENSG00000231201,ENSG00000288555,ENSG00000229425,ENSG00000269950,ENSG00000252273,ENSG00000212564
chr21	14383436	14383897	21:14383436-14383897	ENSG00000266211,ENSG00000219280,ENSG00000228184,ENSG00000218549,ENSG00000207476,ENSG00000214319,ENSG00000279773,ENSG00000273692,ENSG00000278618,ENSG00000229231,ENSG00000224922,ENSG00000224860,ENSG00000215562,ENSG00000234538,ENSG00000230965,ENSG00000215559,ENSG00000223287,ENSG00000183249,ENSG00000224905,ENSG00000240755,ENSG00000185272,ENSG00000155304,ENSG00000235609,ENSG00000281903,ENSG00000226406,ENSG00000235277,ENSG00000229047,ENSG00000231201,ENSG00000288555,ENSG00000229425,ENSG00000269950,ENSG00000252273,ENSG00000212564
chr21	14384063	14384265	21:14384063-14384265	ENSG00000185272,ENSG00000155304,ENSG00000235277
chr21	14454261	14454451	21:14454261-14454451	ENSG00000168122,ENSG00000237202,ENSG00000218549,ENSG00000203616,ENSG00000226406
chr21	14478142	14478322	21:14478142-14478322	ENSG00000266211,ENSG00000226930,ENSG00000228314,ENSG00000230965
chr21	14478743	14478965	21:14478743-14478965	ENSG00000175302,ENSG00000266211,ENSG00000226930,ENSG00000207476,ENSG00000214319,ENSG00000279773,ENSG00000273692,ENSG00000278618,ENSG00000229231,ENSG00000224922,ENSG00000224860,ENSG00000215562,ENSG00000228314,ENSG00000230965,ENSG00000240755,ENSG00000229047
chr21	14480012	14482329	21:14480012-14482329	ENSG00000229306,ENSG00000280108,ENSG00000175302,ENSG00000266211,ENSG00000226930,ENSG00000219280,ENSG00000228159,ENSG00000228184,ENSG00000179381,ENSG00000218549,ENSG00000207476,ENSG00000266299,ENSG00000278381,ENSG00000214319,ENSG00000279773,ENSG00000273692,ENSG00000278618,ENSG00000229231,ENSG00000224922,ENSG00000234538,ENSG00000230965,ENSG00000215559,ENSG00000203616,ENSG00000223287,ENSG00000233442,ENSG00000275170,ENSG00000240755,ENSG00000185272,ENSG00000225502,ENSG00000281903,ENSG00000226406,ENSG00000235277,ENSG00000288536,ENSG00000288555,ENSG00000229425,ENSG00000199030,ENSG00000207638,ENSG00000252273,ENSG00000226298,ENSG00000212564
chr21	14482484	14483973	21:14482484-14483973	ENSG00000229306,ENSG00000280108,ENSG00000175302,ENSG00000266211,ENSG00000226930,ENSG00000219280,ENSG00000228159,ENSG00000228184,ENSG00000179381,ENSG00000218549,ENSG00000207476,ENSG00000266299,ENSG00000278381,ENSG00000214319,ENSG00000279773,ENSG00000273692,ENSG00000278618,ENSG00000229231,ENSG00000224922,ENSG00000224860,ENSG00000215562,ENSG00000234538,ENSG00000228314,ENSG00000230965,ENSG00000215559,ENSG00000203616,ENSG00000223287,ENSG00000183249,ENSG00000233442,ENSG00000275170,ENSG00000240755,ENSG00000185272,ENSG00000225502,ENSG00000235609,ENSG00000281903,ENSG00000226406,ENSG00000235277,ENSG00000229047,ENSG00000231201,ENSG00000288536,ENSG00000288555,ENSG00000229425,ENSG00000224247,ENSG00000269950,ENSG00000199030,ENSG00000207638,ENSG00000252273,ENSG00000226298,ENSG00000212564
chr21	14484094	14484315	21:14484094-14484315	ENSG00000280108,ENSG00000179381
chr21	14487989	14488268	21:14487989-14488268	ENSG00000185390,ENSG00000266211,ENSG00000228184,ENSG00000278381,ENSG00000173231,ENSG00000228314,ENSG00000223287
chr21	14491534	14491985	21:14491534-14491985	ENSG00000168122,ENSG00000280108,ENSG00000175302,ENSG00000228159,ENSG00000218549,ENSG00000234538,ENSG00000223287
chr21	14492889	14493193	21:14492889-14493193	ENSG00000168122,ENSG00000280108,ENSG00000228159,ENSG00000218549,ENSG00000234538,ENSG00000223287
chr21	14493275	14493705	21:14493275-14493705	ENSG00000168122,ENSG00000280108,ENSG00000185390,ENSG00000175302,ENSG00000266211,ENSG00000219280,ENSG00000228159,ENSG00000179381,ENSG00000218549,ENSG00000207476,ENSG00000214319,ENSG00000279773,ENSG00000273692,ENSG00000278618,ENSG00000229231,ENSG00000224922,ENSG00000224860,ENSG00000215562,ENSG00000234538,ENSG00000215559,ENSG00000203616,ENSG00000223287,ENSG00000226406
chr21	14520113	14520325	21:14520113-14520325	ENSG00000185390,ENSG00000228184,ENSG00000228314
chr21	14520524	14521245	21:14520524-14521245	ENSG00000185390,ENSG00000175302,ENSG00000266211,ENSG00000226930,ENSG00000219280,ENSG00000228184,ENSG00000207476,ENSG00000214319,ENSG00000279773,ENSG00000273692,ENSG00000278618,ENSG00000229231,ENSG00000224922,ENSG00000224860,ENSG00000215562,ENSG00000228314
chr21	14521936	14522129	21:14521936-14522129	ENSG00000185390,ENSG00000175302,ENSG00000228184,ENSG00000228314
chr21	14523473	14523723	21:14523473-14523723	ENSG00000185390,ENSG00000228184,ENSG00000228314
chr21	14533255	14533593	21:14533255-14533593	ENSG00000168122
chr21	14533706	14534061	21:14533706-14534061	ENSG00000168122,ENSG00000230965
chr21	14534251	14534510	21:14534251-14534510	ENSG00000168122,ENSG00000230965
chr21	14535638	14535844	21:14535638-14535844	ENSG00000229306,ENSG00000166351,ENSG00000278381
chr21	14541736	14541975	21:14541736-14541975	ENSG00000155307
chr21	14542045	14543393	21:14542045-14543393	ENSG00000266211,ENSG00000230965,ENSG00000155307
chr21	14543493	14546378	21:14543493-14546378	ENSG00000266211,ENSG00000230965,ENSG00000155307
chr21	14546437	14547601	21:14546437-14547601	ENSG00000229306,ENSG00000185390,ENSG00000175302,ENSG00000226930,ENSG00000179381,ENSG00000224860,ENSG00000215562,ENSG00000203616,ENSG00000155307
chr21	14547655	14547912	21:14547655-14547912	ENSG00000226930,ENSG00000155307
chr21	14547960	14548918	21:14547960-14548918	ENSG00000226930,ENSG00000155307
chr21	14549010	14550587	21:14549010-14550587	ENSG00000226930,ENSG00000155307
chr21	14561002	14561475	21:14561002-14561475	ENSG00000168122,ENSG00000237202,ENSG00000280108,ENSG00000185390,ENSG00000175302,ENSG00000226930,ENSG00000219280,ENSG00000228184,ENSG00000218549,ENSG00000266299,ENSG00000228314,ENSG00000240755
chr21	14581964	14582304	21:14581964-14582304	ENSG00000229306,ENSG00000207097,ENSG00000166351,ENSG00000173231,ENSG00000155307,ENSG00000223662
chr21	14582363	14582733	21:14582363-14582733	ENSG00000229306,ENSG00000207097,ENSG00000175302,ENSG00000166351,ENSG00000173231,ENSG00000224860,ENSG00000215562,ENSG00000155307,ENSG00000223662
chr21	14584427	14584614	21:14584427-14584614	ENSG00000229306,ENSG00000207097,ENSG00000166351,ENSG00000173231,ENSG00000155307,ENSG00000223662
chr21	14585347	14585551	21:14585347-14585551	ENSG00000185390,ENSG00000228184,ENSG00000155307,ENSG00000223662
chr21	14590037	14593128	21:14590037-14593128	ENSG00000229306,ENSG00000280108,ENSG00000266211,ENSG00000226930,ENSG00000219280,ENSG00000228159,ENSG00000228184,ENSG00000179381,ENSG00000218549,ENSG00000207476,ENSG00000214319,ENSG00000279773,ENSG00000273692,ENSG00000278618,ENSG00000229231,ENSG00000224922,ENSG00000234538,ENSG00000230965,ENSG00000203616,ENSG00000183249,ENSG00000233442,ENSG00000224905,ENSG00000240755,ENSG00000223662,ENSG00000229047,ENSG00000288536,ENSG00000212564
chr21	14593170	14593548	21:14593170-14593548	ENSG00000229306,ENSG00000280108,ENSG00000228159,ENSG00000179381,ENSG00000218549,ENSG00000234538,ENSG00000223662
chr21	14593641	14593850	21:14593641-14593850	ENSG00000179381,ENSG00000223662
chr21	14599490	14599906	21:14599490-14599906	ENSG00000229306,ENSG00000175302,ENSG00000266211,ENSG00000226930,ENSG00000228184,ENSG00000224860,ENSG00000215562,ENSG00000228314,ENSG00000203616,ENSG00000223287
chr21	14600052	14600278	21:14600052-14600278	-
chr21	14601124	14601363	21:14601124-14601363	-
chr21	14652337	14652922	21:14652337-14652922	ENSG00000179381,ENSG00000233442,ENSG00000155307,ENSG00000226406
chr21	14653206	14653425	21:14653206-14653425	ENSG00000155307
chr21	14675391	14677205	21:14675391-14677205	ENSG00000175302,ENSG00000226930,ENSG00000266299,ENSG00000278381,ENSG00000214319,ENSG00000279773,ENSG00000273692,ENSG00000278618,ENSG00000229231,ENSG00000224922,ENSG00000224860,ENSG00000215562,ENSG00000234538,ENSG00000203616,ENSG00000226406
chr21	14677553	14677878	21:14677553-14677878	ENSG00000266299,ENSG00000278381
chr21	14678230	14678463	21:14678230-14678463	ENSG00000266299,ENSG00000278381
chr21	14682907	14683313	21:14682907-14683313	ENSG00000224309,ENSG00000168122,ENSG00000228159,ENSG00000224860,ENSG00000215562
chr21	14683413	14683890	21:14683413-14683890	ENSG00000224309,ENSG00000168122,ENSG00000228159,ENSG00000224860,ENSG00000215562
chr21	14683971	14684210	21:14683971-14684210	ENSG00000224309,ENSG00000168122,ENSG00000228159,ENSG00000224860,ENSG00000215562
chr21	14684282	14685700	21:14684282-14685700	ENSG00000224309,ENSG00000168122,ENSG00000280108,ENSG00000228159,ENSG00000228184,ENSG00000218549,ENSG00000207476,ENSG00000214319,ENSG00000279773,ENSG00000273692,ENSG00000278618,ENSG00000229231,ENSG00000224922,ENSG00000224860,ENSG00000215562,ENSG00000233442,ENSG00000240755,ENSG00000225502,ENSG00000281903,ENSG00000226406
chr21	14685982	14687387	21:14685982-14687387	ENSG00000229306,ENSG00000224309,ENSG00000280108,ENSG00000185390,ENSG00000179381,ENSG00000166351,ENSG00000278381,ENSG00000227874,ENSG00000214319,ENSG00000279773,ENSG00000273692,ENSG00000278618,ENSG00000229231,ENSG00000224922,ENSG00000228314,ENSG00000225502,ENSG00000226406
chr21	14734245	14734429	21:14734245-14734429	ENSG00000219280,ENSG00000228184,ENSG00000232884,ENSG00000225502,ENSG00000226406
chr21	14748619	14748799	21:14748619-14748799	ENSG00000227874,ENSG00000232884,ENSG00000228600
chr21	14762825	14763389	21:14762825-14763389	ENSG00000232884,ENSG00000228600,ENSG00000225502,ENSG00000281903,ENSG00000226406
chr21	14787276	14787511	21:14787276-14787511	ENSG00000237202,ENSG00000226930,ENSG00000218549,ENSG00000228314,ENSG00000225502,ENSG00000281903,ENSG00000226406,ENSG00000235277
chr21	15044396	15044751	21:15044396-15044751	ENSG00000237202,ENSG00000232797,ENSG00000224860,ENSG00000215562,ENSG00000235609,ENSG00000281903,ENSG00000235277,ENSG00000229047,ENSG00000231201,ENSG00000279390,ENSG00000288536,ENSG00000288555,ENSG00000252273
chr21	15064302	15065035	21:15064302-15065035	ENSG00000266299,ENSG00000235609,ENSG00000281903,ENSG00000235277,ENSG00000180530,ENSG00000229047,ENSG00000231201,ENSG00000279390,ENSG00000236471,ENSG00000288536,ENSG00000288555,ENSG00000224524
chr21	15065080	15065984	21:15065080-15065984	ENSG00000185390,ENSG00000179381,ENSG00000235609,ENSG00000281903,ENSG00000235277,ENSG00000180530,ENSG00000229047,ENSG00000231201,ENSG00000279390,ENSG00000236471,ENSG00000288536,ENSG00000288555,ENSG00000229425
chr21	15265206	15265470	21:15265206-15265470	ENSG00000179381,ENSG00000203616,ENSG00000235277,ENSG00000229047,ENSG00000288536,ENSG00000288555,ENSG00000288578
chr21	15354815	15354995	21:15354815-15354995	ENSG00000175302,ENSG00000288536,ENSG00000288555,ENSG00000288578,ENSG00000280082,ENSG00000229425
chr21	15476229	15476409	21:15476229-15476409	ENSG00000235277,ENSG00000231201,ENSG00000288536,ENSG00000288555,ENSG00000229425,ENSG00000224524,ENSG00000224247
chr21	15508727	15508907	21:15508727-15508907	ENSG00000237202,ENSG00000227874,ENSG00000234538,ENSG00000229425,ENSG00000224524,ENSG00000224247,ENSG00000212564
chr21	15545232	15545431	21:15545232-15545431	ENSG00000229425,ENSG00000224524,ENSG00000224247,ENSG00000212564
chr21	15549477	15549732	21:15549477-15549732	ENSG00000185390,ENSG00000234538,ENSG00000229425,ENSG00000224524,ENSG00000224247,ENSG00000212564
chr21	15653713	15653893	21:15653713-15653893	ENSG00000229425,ENSG00000226298,ENSG00000212564
chr21	15729855	15731129	21:15729855-15731129	ENSG00000229425,ENSG00000199030,ENSG00000207638,ENSG00000280432,ENSG00000287066,ENSG00000270071,ENSG00000234159,ENSG00000155313,ENSG00000226298,ENSG00000212564
chr21	15732189	15732369	21:15732189-15732369	ENSG00000199030,ENSG00000207638,ENSG00000234159,ENSG00000155313,ENSG00000226298
chr21	15839343	15839523	21:15839343-15839523	ENSG00000229425,ENSG00000280432,ENSG00000252273,ENSG00000234159,ENSG00000155313,ENSG00000226298,ENSG00000212564
chr21	16133870	16134050	21:16133870-16134050	ENSG00000199030,ENSG00000207638,ENSG00000287066,ENSG00000270071,ENSG00000201025,ENSG00000224602,ENSG00000214976,ENSG00000252273,ENSG00000215386
chr21	16231695	16231875	21:16231695-16231875	ENSG00000207863,ENSG00000269950,ENSG00000280432,ENSG00000270071,ENSG00000201025,ENSG00000214976,ENSG00000252273,ENSG00000215386
chr21	16355915	16356117	21:16355915-16356117	ENSG00000239023,ENSG00000207863,ENSG00000269950,ENSG00000199030,ENSG00000207638,ENSG00000280432,ENSG00000287066,ENSG00000270139,ENSG00000270071,ENSG00000201025,ENSG00000214976,ENSG00000252273,ENSG00000215386
chr21	16408002	16408211	21:16408002-16408211	ENSG00000207863,ENSG00000269950,ENSG00000199030,ENSG00000207638,ENSG00000280432,ENSG00000287066,ENSG00000270139,ENSG00000270071,ENSG00000201025,ENSG00000214976,ENSG00000215386
chr21	16876946	16877261	21:16876946-16877261	ENSG00000278181,ENSG00000232886,ENSG00000237735,ENSG00000239023,ENSG00000207863,ENSG00000269950,ENSG00000199030,ENSG00000207638,ENSG00000280432,ENSG00000287066,ENSG00000252273
chr21	17020010	17020193	21:17020010-17020193	ENSG00000278181,ENSG00000225735,ENSG00000237735,ENSG00000239023,ENSG00000207863,ENSG00000269950,ENSG00000199030,ENSG00000207638,ENSG00000280432,ENSG00000287066,ENSG00000270071,ENSG00000252273
chr21	17083522	17083702	21:17083522-17083702	ENSG00000278181,ENSG00000225735,ENSG00000237735,ENSG00000239023,ENSG00000207863,ENSG00000269950,ENSG00000199030,ENSG00000207638,ENSG00000280432,ENSG00000287066,ENSG00000270071,ENSG00000252273
chr21	17106263	17106443	21:17106263-17106443	ENSG00000278181,ENSG00000225735,ENSG00000237735,ENSG00000239023,ENSG00000207863,ENSG00000199030,ENSG00000207638,ENSG00000287066,ENSG00000252273
chr21	17139120	17139300	21:17139120-17139300	ENSG00000278181,ENSG00000225735,ENSG00000237735,ENSG00000239023,ENSG00000207863,ENSG00000269950,ENSG00000199030,ENSG00000207638,ENSG00000280432,ENSG00000201025
chr21	17177298	17177478	21:17177298-17177478	ENSG00000278181,ENSG00000225735,ENSG00000237735,ENSG00000239023,ENSG00000207863,ENSG00000269950,ENSG00000199030,ENSG00000207638,ENSG00000280432,ENSG00000287066
chr21	17266104	17266284	21:17266104-17266284	ENSG00000278181,ENSG00000225735,ENSG00000239023,ENSG00000207863,ENSG00000269950,ENSG00000199030,ENSG00000207638,ENSG00000280432,ENSG00000287066,ENSG00000270071
chr21	17481279	17481459	21:17481279-17481459	ENSG00000199962,ENSG00000200754,ENSG00000232260,ENSG00000154639,ENSG00000266195,ENSG00000226580,ENSG00000232560,ENSG00000252462
chr21	17513750	17513930	21:17513750-17513930	ENSG00000199962,ENSG00000200754,ENSG00000232260,ENSG00000154639,ENSG00000266195,ENSG00000226580,ENSG00000232560,ENSG00000252462
chr21	17548044	17548224	21:17548044-17548224	ENSG00000199962,ENSG00000200754,ENSG00000232260,ENSG00000226580,ENSG00000232560,ENSG00000252462
chr21	17611799	17611997	21:17611799-17611997	ENSG00000226956,ENSG00000280594,ENSG00000154640,ENSG00000199962,ENSG00000232560,ENSG00000252462
chr21	17612400	17612750	21:17612400-17612750	ENSG00000226956,ENSG00000280594,ENSG00000154640,ENSG00000199962,ENSG00000232560,ENSG00000252462
chr21	17689496	17689683	21:17689496-17689683	ENSG00000154645,ENSG00000215369,ENSG00000231755,ENSG00000226956,ENSG00000199962,ENSG00000252462
chr21	17693770	17693996	21:17693770-17693996	ENSG00000154645,ENSG00000215369,ENSG00000231755,ENSG00000226956,ENSG00000199962
chr21	17697227	17697407	21:17697227-17697407	ENSG00000154645,ENSG00000215369,ENSG00000231755,ENSG00000279648,ENSG00000226956,ENSG00000199962
chr21	17711684	17711921	21:17711684-17711921	ENSG00000231755,ENSG00000279648,ENSG00000226956
chr21	17712286	17712466	21:17712286-17712466	ENSG00000154645,ENSG00000215369,ENSG00000231755,ENSG00000279648,ENSG00000226956
chr21	17730604	17730807	21:17730604-17730807	ENSG00000154645,ENSG00000215369,ENSG00000231755,ENSG00000226956,ENSG00000252462
chr21	17739793	17739973	21:17739793-17739973	ENSG00000154645,ENSG00000215369,ENSG00000231755,ENSG00000226956
chr21	17776302	17776540	21:17776302-17776540	ENSG00000215369,ENSG00000231755,ENSG00000226956
chr21	17779822	17780065	21:17779822-17780065	-
chr21	17780442	17780871	21:17780442-17780871	ENSG00000231755
chr21	17782064	17782259	21:17782064-17782259	ENSG00000215369,ENSG00000231755
chr21	17782317	17783447	21:17782317-17783447	ENSG00000154645,ENSG00000215369,ENSG00000231755,ENSG00000244676,ENSG00000240770,ENSG00000226956
chr21	17783507	17785872	21:17783507-17785872	ENSG00000215369,ENSG00000231755,ENSG00000244676,ENSG00000240770
chr21	17786508	17786774	21:17786508-17786774	ENSG00000231755,ENSG00000244676,ENSG00000240770
chr21	17786961	17787151	21:17786961-17787151	ENSG00000244676,ENSG00000240770
chr21	17789122	17789551	21:17789122-17789551	ENSG00000244676,ENSG00000240770
chr21	17790356	17790536	21:17790356-17790536	ENSG00000244676,ENSG00000240770
chr21	17793462	17793642	21:17793462-17793642	ENSG00000244676,ENSG00000240770
chr21	17793743	17794616	21:17793743-17794616	ENSG00000154645,ENSG00000215369,ENSG00000231755,ENSG00000244676,ENSG00000154642,ENSG00000240770,ENSG00000226956,ENSG00000199962
chr21	17795272	17795707	21:17795272-17795707	ENSG00000244676,ENSG00000240770
chr21	17818324	17820278	21:17818324-17820278	ENSG00000154645,ENSG00000215369,ENSG00000231755,ENSG00000244676,ENSG00000154642,ENSG00000199030,ENSG00000207638
chr21	17827611	17827791	21:17827611-17827791	ENSG00000154645,ENSG00000215369,ENSG00000231755,ENSG00000154642,ENSG00000226956
chr21	17865381	17865561	21:17865381-17865561	ENSG00000154645,ENSG00000215369,ENSG00000231755,ENSG00000226956
chr21	18050136	18050428	21:18050136-18050428	ENSG00000227330
chr21	18054850	18055030	21:18054850-18055030	ENSG00000227330
chr21	18231829	18232009	21:18231829-18232009	ENSG00000227330,ENSG00000154645
chr21	18412121	18412336	21:18412121-18412336	ENSG00000228708,ENSG00000154646
chr21	18452074	18452254	21:18452074-18452254	ENSG00000224141,ENSG00000228708,ENSG00000154646
chr21	18532637	18532817	21:18532637-18532817	ENSG00000230233,ENSG00000224141,ENSG00000228708
chr21	18629830	18630019	21:18629830-18630019	ENSG00000215351,ENSG00000276738,ENSG00000265841,ENSG00000230233,ENSG00000224141,ENSG00000228708
chr21	18661086	18661280	21:18661086-18661280	ENSG00000265841,ENSG00000230233,ENSG00000224141,ENSG00000228708
chr21	18823879	18824221	21:18823879-18824221	ENSG00000233206,ENSG00000233676,ENSG00000235965,ENSG00000226204,ENSG00000232193,ENSG00000279156,ENSG00000198618,ENSG00000265841,ENSG00000224141
chr21	18878118	18878303	21:18878118-18878303	ENSG00000215351,ENSG00000234439,ENSG00000233676,ENSG00000235965,ENSG00000226204,ENSG00000232193,ENSG00000279156,ENSG00000198618,ENSG00000265841,ENSG00000224141
chr21	18887485	18887665	21:18887485-18887665	ENSG00000235965,ENSG00000226204,ENSG00000232193,ENSG00000279156,ENSG00000198618,ENSG00000224141
chr21	18951423	18951614	21:18951423-18951614	ENSG00000226818,ENSG00000235965,ENSG00000226204,ENSG00000232193,ENSG00000279156,ENSG00000198618,ENSG00000224141
chr21	19122503	19123099	21:19122503-19123099	ENSG00000276738,ENSG00000233206,ENSG00000233676,ENSG00000233480,ENSG00000226818,ENSG00000229289,ENSG00000235965,ENSG00000226204,ENSG00000224141
chr21	19143572	19143752	21:19143572-19143752	ENSG00000276738,ENSG00000234439,ENSG00000233480,ENSG00000226818,ENSG00000229289,ENSG00000235965,ENSG00000226204,ENSG00000224141
chr21	19147127	19147307	21:19147127-19147307	ENSG00000224924,ENSG00000233206,ENSG00000233676,ENSG00000252963,ENSG00000251851,ENSG00000226818,ENSG00000229289,ENSG00000235965,ENSG00000226204,ENSG00000232193,ENSG00000224141,ENSG00000228708
chr21	19154575	19154755	21:19154575-19154755	ENSG00000276738,ENSG00000233206,ENSG00000252963,ENSG00000251851,ENSG00000233480,ENSG00000271486,ENSG00000226818,ENSG00000229289,ENSG00000235965,ENSG00000226204,ENSG00000224141
chr21	19316941	19317124	21:19316941-19317124	ENSG00000276738,ENSG00000233206,ENSG00000234439,ENSG00000233676,ENSG00000252963,ENSG00000251851,ENSG00000233480,ENSG00000271486,ENSG00000230198,ENSG00000212609,ENSG00000231620,ENSG00000226818,ENSG00000235965
chr21	19321413	19321598	21:19321413-19321598	ENSG00000215351,ENSG00000276738,ENSG00000233206,ENSG00000234439,ENSG00000233676,ENSG00000252963,ENSG00000251851,ENSG00000233480,ENSG00000215353,ENSG00000271486,ENSG00000230198,ENSG00000212609,ENSG00000231620,ENSG00000226818,ENSG00000235965
chr21	19422346	19422540	21:19422346-19422540	ENSG00000276738,ENSG00000233206,ENSG00000234439,ENSG00000233676,ENSG00000252963,ENSG00000251851,ENSG00000233480,ENSG00000215353,ENSG00000229336,ENSG00000271486,ENSG00000230198,ENSG00000212609,ENSG00000226818
chr21	19470004	19470184	21:19470004-19470184	ENSG00000215351,ENSG00000224924,ENSG00000276738,ENSG00000233206,ENSG00000234439,ENSG00000233676,ENSG00000252963,ENSG00000251851,ENSG00000233480,ENSG00000215353,ENSG00000229336,ENSG00000271486,ENSG00000230198,ENSG00000212609,ENSG00000226818
chr21	19551592	19551772	21:19551592-19551772	ENSG00000215351,ENSG00000224924,ENSG00000276738,ENSG00000233206,ENSG00000234439,ENSG00000233676,ENSG00000252963,ENSG00000251851,ENSG00000233480,ENSG00000215353,ENSG00000229336,ENSG00000271486,ENSG00000230198,ENSG00000212609
chr21	19557286	19557466	21:19557286-19557466	ENSG00000276738,ENSG00000233206,ENSG00000234439,ENSG00000233676,ENSG00000252963,ENSG00000251851,ENSG00000233480,ENSG00000215353,ENSG00000229336,ENSG00000271486,ENSG00000230198
chr21	19685891	19686081	21:19685891-19686081	ENSG00000276738,ENSG00000233206,ENSG00000234439,ENSG00000233676,ENSG00000252963,ENSG00000251851,ENSG00000233480,ENSG00000215353,ENSG00000229336,ENSG00000271486,ENSG00000230198
chr21	19787009	19787189	21:19787009-19787189	ENSG00000215351,ENSG00000276738,ENSG00000233206,ENSG00000234439,ENSG00000233676,ENSG00000252963,ENSG00000251851,ENSG00000233480,ENSG00000215353,ENSG00000229336,ENSG00000271486,ENSG00000230198
chr21	20148966	20149206	21:20148966-20149206	ENSG00000215351,ENSG00000224924,ENSG00000276738,ENSG00000233206,ENSG00000234439,ENSG00000233676,ENSG00000252963,ENSG00000251851,ENSG00000233236,ENSG00000233480
chr21	20230781	20231126	21:20230781-20231126	ENSG00000215351,ENSG00000224924,ENSG00000276738,ENSG00000233206,ENSG00000234439,ENSG00000233676,ENSG00000252963,ENSG00000251851,ENSG00000233236,ENSG00000233480,ENSG00000271486
chr21	20860602	20860782	21:20860602-20860782	ENSG00000215351,ENSG00000224924,ENSG00000276738,ENSG00000233676
chr21	20969175	20969458	21:20969175-20969458	ENSG00000226043,ENSG00000202339,ENSG00000227075,ENSG00000154654,ENSG00000215351,ENSG00000224924,ENSG00000276738,ENSG00000234439
chr21	21262111	21262298	21:21262111-21262298	ENSG00000231058,ENSG00000219368,ENSG00000226043,ENSG00000202339,ENSG00000233215,ENSG00000227075,ENSG00000226771,ENSG00000154654,ENSG00000215351,ENSG00000224924,ENSG00000276738,ENSG00000234439,ENSG00000233676,ENSG00000252963,ENSG00000251851
chr21	21342317	21342534	21:21342317-21342534	ENSG00000230972,ENSG00000226043,ENSG00000202339,ENSG00000231136,ENSG00000227075,ENSG00000234730,ENSG00000226771,ENSG00000154654,ENSG00000215351,ENSG00000224924,ENSG00000276738,ENSG00000233676
chr21	21435313	21435493	21:21435313-21435493	ENSG00000226043,ENSG00000202339,ENSG00000231136,ENSG00000227075,ENSG00000234730,ENSG00000226771,ENSG00000154654,ENSG00000224924,ENSG00000276738
chr21	21491985	21492165	21:21491985-21492165	ENSG00000286222,ENSG00000231058,ENSG00000230972,ENSG00000226043,ENSG00000202339,ENSG00000231136,ENSG00000233215,ENSG00000227075,ENSG00000238265,ENSG00000234730,ENSG00000154654,ENSG00000224924,ENSG00000276738,ENSG00000234439
chr21	21598874	21599061	21:21598874-21599061	ENSG00000230972,ENSG00000226043,ENSG00000202339,ENSG00000231136,ENSG00000233215,ENSG00000227075,ENSG00000238265,ENSG00000234730,ENSG00000154654,ENSG00000224924,ENSG00000276738,ENSG00000234439
chr21	21693677	21693925	21:21693677-21693925	ENSG00000230972,ENSG00000226043,ENSG00000202339,ENSG00000233215,ENSG00000227075,ENSG00000238265,ENSG00000237527,ENSG00000234730,ENSG00000226771,ENSG00000224924
chr21	21702837	21703029	21:21702837-21703029	ENSG00000275469,ENSG00000230972,ENSG00000226043,ENSG00000202339,ENSG00000231136,ENSG00000233215,ENSG00000227075,ENSG00000238265,ENSG00000237527,ENSG00000234730,ENSG00000226771,ENSG00000215351
chr21	21750493	21750708	21:21750493-21750708	ENSG00000233215,ENSG00000227075,ENSG00000233997,ENSG00000238265
chr21	22119297	22119477	21:22119297-22119477	ENSG00000275469,ENSG00000230972,ENSG00000226043,ENSG00000202339,ENSG00000231136,ENSG00000234340,ENSG00000184856,ENSG00000233215,ENSG00000227075
chr21	22462704	22462919	21:22462704-22462919	ENSG00000286222,ENSG00000231058,ENSG00000219368,ENSG00000275469,ENSG00000230972,ENSG00000225906,ENSG00000223488,ENSG00000226043,ENSG00000202339,ENSG00000231136,ENSG00000234340,ENSG00000184856,ENSG00000233215,ENSG00000227075,ENSG00000224924
chr21	22517603	22517882	21:22517603-22517882	ENSG00000286222,ENSG00000231058,ENSG00000219368,ENSG00000230972,ENSG00000225906,ENSG00000234034,ENSG00000223488,ENSG00000226043,ENSG00000202339,ENSG00000231136,ENSG00000233215,ENSG00000227075
chr21	22553335	22553515	21:22553335-22553515	ENSG00000287612,ENSG00000286222,ENSG00000231058,ENSG00000219368,ENSG00000275469,ENSG00000230972,ENSG00000225906,ENSG00000223488,ENSG00000226043,ENSG00000202339,ENSG00000231136,ENSG00000234340,ENSG00000184856,ENSG00000233215,ENSG00000227075
chr21	22928066	22928289	21:22928066-22928289	ENSG00000235564,ENSG00000287612,ENSG00000286222,ENSG00000231058,ENSG00000219368,ENSG00000275469,ENSG00000230972,ENSG00000225906,ENSG00000227075
chr21	22939671	22939851	21:22939671-22939851	ENSG00000224018,ENSG00000287801,ENSG00000235564,ENSG00000231986,ENSG00000237569,ENSG00000286222,ENSG00000231058,ENSG00000219368,ENSG00000275469,ENSG00000230972,ENSG00000225906,ENSG00000226043,ENSG00000202339,ENSG00000227075
chr21	23248964	23249144	21:23248964-23249144	ENSG00000224018,ENSG00000287801,ENSG00000235564,ENSG00000231986,ENSG00000227716,ENSG00000237569,ENSG00000223822,ENSG00000223078,ENSG00000286222,ENSG00000231058,ENSG00000219368,ENSG00000275469,ENSG00000230972,ENSG00000225906,ENSG00000226043,ENSG00000202339
chr21	23372084	23372301	21:23372084-23372301	ENSG00000227716,ENSG00000199698,ENSG00000237569,ENSG00000223822,ENSG00000228592,ENSG00000223078,ENSG00000286222,ENSG00000231058,ENSG00000219368,ENSG00000275469,ENSG00000230972
chr21	23446341	23446578	21:23446341-23446578	ENSG00000224018,ENSG00000287801,ENSG00000235564,ENSG00000231986,ENSG00000287612,ENSG00000227716,ENSG00000199698,ENSG00000237569,ENSG00000223822,ENSG00000228592,ENSG00000223078,ENSG00000286222,ENSG00000231058,ENSG00000219368,ENSG00000275469,ENSG00000230972
chr21	23708198	23708378	21:23708198-23708378	ENSG00000224018,ENSG00000287801,ENSG00000235564,ENSG00000231986,ENSG00000287612,ENSG00000288094,ENSG00000223822,ENSG00000286222,ENSG00000231058,ENSG00000219368,ENSG00000275469
chr21	23762116	23762332	21:23762116-23762332	ENSG00000224018,ENSG00000287801,ENSG00000235564,ENSG00000231986,ENSG00000287612,ENSG00000227716,ENSG00000237569,ENSG00000286222,ENSG00000231058,ENSG00000219368,ENSG00000275469,ENSG00000230972
chr21	24042191	24042371	21:24042191-24042371	ENSG00000224018,ENSG00000226996,ENSG00000287801,ENSG00000235564,ENSG00000231986,ENSG00000287612,ENSG00000231058
chr21	24307662	24307866	21:24307662-24307866	ENSG00000237484,ENSG00000224832,ENSG00000224018,ENSG00000287801,ENSG00000235564,ENSG00000231986,ENSG00000287612
chr21	24597152	24597332	21:24597152-24597332	ENSG00000213885,ENSG00000222042,ENSG00000223870,ENSG00000232512,ENSG00000226983,ENSG00000237484,ENSG00000224018,ENSG00000287801,ENSG00000235564,ENSG00000231986,ENSG00000287612
chr21	24755818	24755998	21:24755818-24755998	ENSG00000279534,ENSG00000213885,ENSG00000222042,ENSG00000223870,ENSG00000274662,ENSG00000232512,ENSG00000226983,ENSG00000224018,ENSG00000287801,ENSG00000235564,ENSG00000231986,ENSG00000287612
chr21	24904699	24904923	21:24904699-24904923	ENSG00000279534,ENSG00000213885,ENSG00000222042,ENSG00000223870,ENSG00000274662,ENSG00000232512,ENSG00000237444,ENSG00000230379,ENSG00000227090,ENSG00000226983,ENSG00000224018
chr21	24925240	24925420	21:24925240-24925420	ENSG00000213885,ENSG00000222042,ENSG00000223870,ENSG00000274662,ENSG00000232512,ENSG00000237444,ENSG00000230379,ENSG00000226983,ENSG00000224018,ENSG00000287801,ENSG00000235564,ENSG00000287612
chr21	25014007	25014264	21:25014007-25014264	ENSG00000279534,ENSG00000213885,ENSG00000238627,ENSG00000222042,ENSG00000223870,ENSG00000274662,ENSG00000232512,ENSG00000244278,ENSG00000237444,ENSG00000230379,ENSG00000226983,ENSG00000224018,ENSG00000287801,ENSG00000235564,ENSG00000231986,ENSG00000287612
chr21	25045624	25045815	21:25045624-25045815	ENSG00000279534,ENSG00000213885,ENSG00000222042,ENSG00000223870,ENSG00000274662,ENSG00000232512,ENSG00000244278,ENSG00000237444,ENSG00000230379,ENSG00000226983,ENSG00000224018,ENSG00000287612
chr21	25233274	25233509	21:25233274-25233509	ENSG00000279534,ENSG00000213885,ENSG00000238627,ENSG00000222042,ENSG00000223870,ENSG00000274662,ENSG00000232512,ENSG00000226983,ENSG00000224018,ENSG00000235564,ENSG00000231986,ENSG00000287612
chr21	25240623	25240818	21:25240623-25240818	ENSG00000279534,ENSG00000213885,ENSG00000238627,ENSG00000222042,ENSG00000223870,ENSG00000274662,ENSG00000232512,ENSG00000226983,ENSG00000224018,ENSG00000235564,ENSG00000287612
chr21	25265780	25265976	21:25265780-25265976	ENSG00000279534,ENSG00000213885,ENSG00000238627,ENSG00000222042,ENSG00000223870,ENSG00000274662,ENSG00000232512,ENSG00000226983,ENSG00000235564,ENSG00000287612
chr21	25266492	25266672	21:25266492-25266672	ENSG00000279534,ENSG00000213885,ENSG00000238627,ENSG00000222042,ENSG00000223870,ENSG00000274662,ENSG00000232512,ENSG00000226983,ENSG00000235564,ENSG00000287612
chr21	25390777	25391006	21:25390777-25391006	ENSG00000185433,ENSG00000279534,ENSG00000213885,ENSG00000222042
chr21	25527926	25528106	21:25527926-25528106	ENSG00000234883,ENSG00000229962,ENSG00000185433,ENSG00000213885,ENSG00000222042
chr21	25578224	25578431	21:25578224-25578431	ENSG00000227054,ENSG00000287109,ENSG00000237731,ENSG00000260583,ENSG00000283904,ENSG00000234883
chr21	25607101	25607483	21:25607101-25607483	ENSG00000273492,ENSG00000224541,ENSG00000251972,ENSG00000233783,ENSG00000235514,ENSG00000227054,ENSG00000287109,ENSG00000237731,ENSG00000154721,ENSG00000154719,ENSG00000234883
chr21	25607601	25607876	21:25607601-25607876	ENSG00000227054,ENSG00000287109,ENSG00000237731,ENSG00000154721,ENSG00000154719,ENSG00000234883
chr21	25734389	25734922	21:25734389-25734922	ENSG00000273492,ENSG00000251972,ENSG00000233783,ENSG00000235514,ENSG00000154727,ENSG00000154723,ENSG00000227054,ENSG00000287109,ENSG00000237731,ENSG00000154721,ENSG00000154719,ENSG00000234883
chr21	25735054	25736499	21:25735054-25736499	ENSG00000273492,ENSG00000224541,ENSG00000251972,ENSG00000233783,ENSG00000235514,ENSG00000154727,ENSG00000154723,ENSG00000227054,ENSG00000287109,ENSG00000237731,ENSG00000154721,ENSG00000154719,ENSG00000234883
chr21	25772678	25773179	21:25772678-25773179	ENSG00000273492,ENSG00000224541,ENSG00000251972,ENSG00000233783,ENSG00000235514,ENSG00000227054,ENSG00000287109,ENSG00000237731,ENSG00000154721,ENSG00000234883
chr21	25844360	25844548	21:25844360-25844548	ENSG00000232692,ENSG00000273492,ENSG00000224541,ENSG00000251972,ENSG00000233783,ENSG00000227054,ENSG00000287109,ENSG00000237731
chr21	25846025	25846253	21:25846025-25846253	ENSG00000273492,ENSG00000224541,ENSG00000251972,ENSG00000233783,ENSG00000227054,ENSG00000287109
chr21	26055565	26055750	21:26055565-26055750	ENSG00000273492,ENSG00000224541,ENSG00000251972,ENSG00000233783,ENSG00000142192
chr21	26104453	26104633	21:26104453-26104633	ENSG00000273492,ENSG00000224541,ENSG00000251972,ENSG00000233783,ENSG00000142192
chr21	26202485	26202665	21:26202485-26202665	ENSG00000273115,ENSG00000232692,ENSG00000229025,ENSG00000206802,ENSG00000273492,ENSG00000224541,ENSG00000251972,ENSG00000233783
chr21	26206518	26206753	21:26206518-26206753	ENSG00000197934,ENSG00000232692,ENSG00000229025,ENSG00000206802,ENSG00000273492,ENSG00000224541,ENSG00000251972,ENSG00000233783
chr21	26225631	26225811	21:26225631-26225811	ENSG00000273115,ENSG00000197934,ENSG00000232692,ENSG00000229025,ENSG00000206802,ENSG00000273492,ENSG00000224541,ENSG00000251972,ENSG00000233783
chr21	26254527	26254716	21:26254527-26254716	ENSG00000273115,ENSG00000197934,ENSG00000232692,ENSG00000229025,ENSG00000206802,ENSG00000273492,ENSG00000224541,ENSG00000251972,ENSG00000233783
chr21	26316221	26316401	21:26316221-26316401	ENSG00000273115,ENSG00000197934,ENSG00000232692,ENSG00000229025,ENSG00000286902,ENSG00000251972,ENSG00000233783
chr21	26329104	26329335	21:26329104-26329335	ENSG00000273115,ENSG00000197934,ENSG00000232692,ENSG00000229025,ENSG00000286902,ENSG00000251972,ENSG00000233783
chr21	26437503	26437726	21:26437503-26437726	ENSG00000273115,ENSG00000197934,ENSG00000232692,ENSG00000229025,ENSG00000273492
chr21	26556779	26556959	21:26556779-26556959	ENSG00000166265,ENSG00000273115,ENSG00000197934,ENSG00000232692,ENSG00000229025,ENSG00000251972,ENSG00000233783
chr21	26568956	26569136	21:26568956-26569136	ENSG00000166265,ENSG00000273115,ENSG00000197934,ENSG00000232692
chr21	26593934	26594164	21:26593934-26594164	ENSG00000166265,ENSG00000273115,ENSG00000197934,ENSG00000232692,ENSG00000273492
chr21	26626559	26626750	21:26626559-26626750	ENSG00000273115,ENSG00000197934,ENSG00000232692,ENSG00000229025
chr21	26719927	26720107	21:26719927-26720107	ENSG00000266133,ENSG00000154734,ENSG00000273492,ENSG00000251972,ENSG00000233783
chr21	26723514	26723819	21:26723514-26723819	ENSG00000154734,ENSG00000273492,ENSG00000233783
chr21	26736292	26736537	21:26736292-26736537	ENSG00000178457,ENSG00000223563,ENSG00000154734,ENSG00000251972,ENSG00000233783
chr21	26756270	26756450	21:26756270-26756450	ENSG00000234083,ENSG00000266133,ENSG00000223563,ENSG00000154734
chr21	27213580	27213760	21:27213580-27213760	ENSG00000178457,ENSG00000219592,ENSG00000217026,ENSG00000236332,ENSG00000231236,ENSG00000215326,ENSG00000266133,ENSG00000154736,ENSG00000223563,ENSG00000154734
chr21	27322645	27322825	21:27322645-27322825	ENSG00000234052,ENSG00000219592,ENSG00000217026,ENSG00000233300,ENSG00000236332,ENSG00000231236,ENSG00000215326,ENSG00000266133,ENSG00000154736,ENSG00000223563
chr21	27345576	27345756	21:27345576-27345756	ENSG00000178457,ENSG00000219592,ENSG00000217026,ENSG00000233300,ENSG00000236332,ENSG00000231236,ENSG00000215326,ENSG00000266133,ENSG00000154736,ENSG00000223563
chr21	27387480	27387660	21:27387480-27387660	ENSG00000232079,ENSG00000178457,ENSG00000234083,ENSG00000219592,ENSG00000217026,ENSG00000233300,ENSG00000236332,ENSG00000231236,ENSG00000215326,ENSG00000266133,ENSG00000154736,ENSG00000223563,ENSG00000154734
chr21	27540379	27540578	21:27540379-27540578	ENSG00000178457,ENSG00000234083,ENSG00000234052,ENSG00000219592,ENSG00000217026,ENSG00000233300,ENSG00000236332,ENSG00000231236,ENSG00000215326,ENSG00000266133,ENSG00000154736,ENSG00000223563,ENSG00000154734
chr21	27610239	27610419	21:27610239-27610419	ENSG00000232079,ENSG00000178457,ENSG00000234083,ENSG00000234052,ENSG00000219592,ENSG00000217026,ENSG00000231236,ENSG00000215326,ENSG00000266133,ENSG00000154736,ENSG00000223563
chr21	27611052	27611248	21:27611052-27611248	ENSG00000234052,ENSG00000219592,ENSG00000231236,ENSG00000215326,ENSG00000266133,ENSG00000154736,ENSG00000223563
chr21	27732027	27732225	21:27732027-27732225	ENSG00000232079,ENSG00000178457,ENSG00000234083,ENSG00000225298,ENSG00000266133,ENSG00000223563,ENSG00000154734
chr21	27739783	27739963	21:27739783-27739963	ENSG00000232079,ENSG00000178457,ENSG00000234083,ENSG00000225298,ENSG00000234052,ENSG00000219592,ENSG00000215326,ENSG00000266133,ENSG00000154736,ENSG00000223563,ENSG00000154734
chr21	27770436	27770810	21:27770436-27770810	ENSG00000232079,ENSG00000178457,ENSG00000234083,ENSG00000225298,ENSG00000223563,ENSG00000154734
chr21	28187837	28188063	21:28187837-28188063	ENSG00000236532,ENSG00000232079,ENSG00000178457,ENSG00000234083
chr21	28235325	28235594	21:28235325-28235594	ENSG00000236532,ENSG00000232079,ENSG00000178457,ENSG00000234083,ENSG00000266133
chr21	28252402	28252588	21:28252402-28252588	ENSG00000236532,ENSG00000232079,ENSG00000178457,ENSG00000234083,ENSG00000266133
chr21	28480534	28480714	21:28480534-28480714	ENSG00000226935,ENSG00000232855
chr21	28492087	28492267	21:28492087-28492267	ENSG00000226935,ENSG00000232855
chr21	28685317	28685547	21:28685317-28685547	ENSG00000283300,ENSG00000226935,ENSG00000232855
chr21	28723634	28723887	21:28723634-28723887	ENSG00000283300,ENSG00000226935,ENSG00000232079,ENSG00000234083,ENSG00000154736,ENSG00000154734
chr21	28724105	28724285	21:28724105-28724285	ENSG00000283300,ENSG00000226935,ENSG00000232079,ENSG00000234083,ENSG00000154736,ENSG00000223563,ENSG00000154734
chr21	28750026	28750206	21:28750026-28750206	ENSG00000283300,ENSG00000226935,ENSG00000232079,ENSG00000178457,ENSG00000154734
chr21	28770794	28770979	21:28770794-28770979	ENSG00000215317,ENSG00000283300,ENSG00000226935,ENSG00000232079,ENSG00000178457,ENSG00000234083,ENSG00000154734
chr21	28831897	28832227	21:28831897-28832227	ENSG00000215317,ENSG00000178457
chr21	28884092	28884387	21:28884092-28884387	ENSG00000215317,ENSG00000215005,ENSG00000156239
chr21	28884595	28885752	21:28884595-28885752	ENSG00000215317,ENSG00000215005,ENSG00000156239,ENSG00000226935
chr21	28941716	28941905	21:28941716-28941905	ENSG00000215317,ENSG00000154734
chr21	28943726	28943981	21:28943726-28943981	ENSG00000215317,ENSG00000283300,ENSG00000154734
chr21	28944318	28944550	21:28944318-28944550	ENSG00000215317,ENSG00000283300,ENSG00000154734
chr21	28991985	28992897	21:28991985-28992897	ENSG00000286018,ENSG00000231125,ENSG00000156256,ENSG00000273254,ENSG00000156253,ENSG00000176054,ENSG00000198862
chr21	28993079	28993474	21:28993079-28993474	ENSG00000286018,ENSG00000231125,ENSG00000156256,ENSG00000273254,ENSG00000156253,ENSG00000176054,ENSG00000198862
chr21	29002310	29003444	21:29002310-29003444	ENSG00000286018,ENSG00000231125,ENSG00000156256,ENSG00000273254,ENSG00000156253,ENSG00000176054,ENSG00000198862
chr21	29018807	29019622	21:29018807-29019622	ENSG00000156256,ENSG00000273254,ENSG00000156253
chr21	29024062	29025416	21:29024062-29025416	ENSG00000286018,ENSG00000231125,ENSG00000156256,ENSG00000273254,ENSG00000156253,ENSG00000198862
chr21	29073305	29073675	21:29073305-29073675	ENSG00000156265,ENSG00000286018,ENSG00000231125,ENSG00000156261
chr21	29073900	29074199	21:29073900-29074199	ENSG00000156265,ENSG00000286018,ENSG00000231125,ENSG00000156261
chr21	29077142	29077434	21:29077142-29077434	ENSG00000156265,ENSG00000286018,ENSG00000231125,ENSG00000156261
chr21	29078532	29078732	21:29078532-29078732	ENSG00000156265,ENSG00000156261
chr21	29079001	29079806	21:29079001-29079806	ENSG00000156265,ENSG00000156261
chr21	29079854	29080302	21:29079854-29080302	ENSG00000228817,ENSG00000232118,ENSG00000273017,ENSG00000201984,ENSG00000156265
chr21	29080610	29080883	21:29080610-29080883	ENSG00000156265
chr21	29092355	29092535	21:29092355-29092535	ENSG00000228817,ENSG00000232118,ENSG00000273017,ENSG00000248476,ENSG00000201984,ENSG00000232687,ENSG00000156265
chr21	29095195	29095395	21:29095195-29095395	ENSG00000234293,ENSG00000228817,ENSG00000232118,ENSG00000273017,ENSG00000248476,ENSG00000201984,ENSG00000232687,ENSG00000156265
chr21	29095991	29097256	21:29095991-29097256	ENSG00000234293,ENSG00000228817,ENSG00000232118,ENSG00000273017,ENSG00000248476,ENSG00000201984,ENSG00000232687,ENSG00000156265
chr21	29098549	29099744	21:29098549-29099744	ENSG00000273464,ENSG00000234293,ENSG00000228817,ENSG00000232118,ENSG00000273017,ENSG00000248476,ENSG00000201984,ENSG00000232687,ENSG00000156265
chr21	29099939	29100728	21:29099939-29100728	ENSG00000234293,ENSG00000228817,ENSG00000232118,ENSG00000273017,ENSG00000248476,ENSG00000201984,ENSG00000232687,ENSG00000156265
chr21	29101028	29101221	21:29101028-29101221	ENSG00000228817,ENSG00000232118,ENSG00000273017,ENSG00000201984,ENSG00000232687,ENSG00000156265
chr21	29171205	29171408	21:29171205-29171408	ENSG00000228817,ENSG00000232118,ENSG00000273017,ENSG00000212479,ENSG00000201984,ENSG00000232687
chr21	29183804	29184205	21:29183804-29184205	ENSG00000236056,ENSG00000215533,ENSG00000224649,ENSG00000212479,ENSG00000201984
chr21	29184264	29184654	21:29184264-29184654	ENSG00000273017,ENSG00000236056,ENSG00000215533,ENSG00000224649,ENSG00000212479,ENSG00000201984
chr21	29195185	29195729	21:29195185-29195729	ENSG00000236056,ENSG00000156273,ENSG00000215533,ENSG00000224649
chr21	29195835	29197591	21:29195835-29197591	ENSG00000236056,ENSG00000156273,ENSG00000215533,ENSG00000224649,ENSG00000201984
chr21	29237007	29237272	21:29237007-29237272	ENSG00000228817,ENSG00000232118,ENSG00000273017,ENSG00000248476,ENSG00000236056,ENSG00000201984,ENSG00000232687
chr21	29290919	29291099	21:29290919-29291099	ENSG00000156273
chr21	29298303	29298750	21:29298303-29298750	ENSG00000228817,ENSG00000232118,ENSG00000273017,ENSG00000248476,ENSG00000236056,ENSG00000156273,ENSG00000201984,ENSG00000232687
chr21	29298833	29300888	21:29298833-29300888	ENSG00000273464,ENSG00000234293,ENSG00000228817,ENSG00000232118,ENSG00000273017,ENSG00000248476,ENSG00000236056,ENSG00000156273,ENSG00000201984,ENSG00000232687,ENSG00000286018,ENSG00000231125
chr21	29302134	29302539	21:29302134-29302539	ENSG00000156273
chr21	29302735	29303139	21:29302735-29303139	ENSG00000228817,ENSG00000232118,ENSG00000273017,ENSG00000248476,ENSG00000156273
chr21	29304431	29304645	21:29304431-29304645	ENSG00000273017,ENSG00000248476,ENSG00000156273
chr21	29315210	29315515	21:29315210-29315515	ENSG00000232118,ENSG00000273017,ENSG00000248476,ENSG00000156273
chr21	29315560	29315799	21:29315560-29315799	ENSG00000273017,ENSG00000248476
chr21	29316392	29317196	21:29316392-29317196	ENSG00000228817,ENSG00000232118,ENSG00000273017,ENSG00000248476,ENSG00000156273,ENSG00000201984
chr21	29317391	29317606	21:29317391-29317606	ENSG00000273017,ENSG00000248476
chr21	29335043	29335255	21:29335043-29335255	ENSG00000228817,ENSG00000232118,ENSG00000273017,ENSG00000248476,ENSG00000201984
chr21	29826725	29826905	21:29826725-29826905	ENSG00000174680,ENSG00000273464,ENSG00000171189,ENSG00000234293
chr21	29833473	29833653	21:29833473-29833653	ENSG00000235312,ENSG00000237841,ENSG00000186965,ENSG00000184351,ENSG00000232263,ENSG00000174680,ENSG00000273464,ENSG00000171189,ENSG00000234293
chr21	29858402	29858642	21:29858402-29858642	ENSG00000182591,ENSG00000244362,ENSG00000186977,ENSG00000244025,ENSG00000186965,ENSG00000186970,ENSG00000233640,ENSG00000240432,ENSG00000156284,ENSG00000174680,ENSG00000273464,ENSG00000171189,ENSG00000234293
chr21	30029939	30030123	21:30029939-30030123	ENSG00000182591,ENSG00000274749,ENSG00000183640,ENSG00000227840,ENSG00000233036,ENSG00000238257,ENSG00000187005,ENSG00000187026,ENSG00000236400,ENSG00000231068,ENSG00000186924,ENSG00000186930,ENSG00000212938,ENSG00000206106,ENSG00000244362,ENSG00000186925,ENSG00000236612,ENSG00000218125,ENSG00000235312,ENSG00000237841,ENSG00000186977,ENSG00000186967,ENSG00000244025,ENSG00000186965,ENSG00000184351,ENSG00000186970,ENSG00000233640,ENSG00000186971,ENSG00000240432,ENSG00000198390,ENSG00000206107,ENSG00000197683,ENSG00000232263,ENSG00000188694,ENSG00000225267,ENSG00000156284,ENSG00000227342,ENSG00000156282,ENSG00000259981,ENSG00000174680,ENSG00000273464,ENSG00000171189
chr21	30095640	30095834	21:30095640-30095834	ENSG00000274749,ENSG00000183640,ENSG00000227840,ENSG00000233036,ENSG00000238257,ENSG00000187005,ENSG00000187026,ENSG00000236400,ENSG00000231068,ENSG00000186930,ENSG00000212938,ENSG00000206106,ENSG00000244362,ENSG00000186925,ENSG00000236612,ENSG00000218125,ENSG00000235312,ENSG00000237841,ENSG00000186977,ENSG00000186967,ENSG00000244025,ENSG00000186965,ENSG00000184351,ENSG00000186970,ENSG00000233640,ENSG00000186971,ENSG00000240432,ENSG00000198390,ENSG00000186980,ENSG00000206107,ENSG00000197683,ENSG00000232263,ENSG00000188694,ENSG00000225267,ENSG00000156284,ENSG00000227342,ENSG00000156282,ENSG00000259981,ENSG00000171189
chr21	30110557	30110844	21:30110557-30110844	ENSG00000182591,ENSG00000274749,ENSG00000183640,ENSG00000227840,ENSG00000233036,ENSG00000238257,ENSG00000187005,ENSG00000187026,ENSG00000236400,ENSG00000231068,ENSG00000186924,ENSG00000186930,ENSG00000212938,ENSG00000206106,ENSG00000244362,ENSG00000186925,ENSG00000236612,ENSG00000218125,ENSG00000235312,ENSG00000237841,ENSG00000186977,ENSG00000186967,ENSG00000244025,ENSG00000186965,ENSG00000184351,ENSG00000186970,ENSG00000233640,ENSG00000186971,ENSG00000240432,ENSG00000198390,ENSG00000186980,ENSG00000206107,ENSG00000197683,ENSG00000232263,ENSG00000188694,ENSG00000225267,ENSG00000156284,ENSG00000227342,ENSG00000156282,ENSG00000259981,ENSG00000273464,ENSG00000171189
chr21	30148881	30149061	21:30148881-30149061	ENSG00000182591,ENSG00000274749,ENSG00000183640,ENSG00000227840,ENSG00000233036,ENSG00000238257,ENSG00000187005,ENSG00000187026,ENSG00000236400,ENSG00000231068,ENSG00000186924,ENSG00000186930,ENSG00000212938,ENSG00000206106,ENSG00000244362,ENSG00000186925,ENSG00000236612,ENSG00000218125,ENSG00000235312,ENSG00000237841,ENSG00000186977,ENSG00000186967,ENSG00000244025,ENSG00000186965,ENSG00000184351,ENSG00000186970,ENSG00000233640,ENSG00000186971,ENSG00000240432,ENSG00000198390,ENSG00000186980,ENSG00000206107,ENSG00000197683,ENSG00000232263,ENSG00000188694,ENSG00000225267,ENSG00000156284,ENSG00000227342,ENSG00000156282,ENSG00000259981,ENSG00000171189
chr21	30366715	30366926	21:30366715-30366926	ENSG00000274749,ENSG00000227840,ENSG00000238257,ENSG00000187005,ENSG00000187026,ENSG00000236400,ENSG00000231068,ENSG00000186930,ENSG00000212938,ENSG00000206106,ENSG00000244362,ENSG00000186925,ENSG00000236612,ENSG00000218125,ENSG00000235312,ENSG00000237841,ENSG00000186977,ENSG00000186967,ENSG00000244025,ENSG00000186965,ENSG00000184351,ENSG00000186970,ENSG00000233640,ENSG00000186971,ENSG00000240432,ENSG00000198390,ENSG00000265007,ENSG00000182816,ENSG00000250973,ENSG00000186980,ENSG00000206107,ENSG00000197683,ENSG00000232263,ENSG00000188694,ENSG00000225267,ENSG00000156284,ENSG00000227342
chr21	30636506	30636686	21:30636506-30636686	ENSG00000182591,ENSG00000274749,ENSG00000183640,ENSG00000227840,ENSG00000233036,ENSG00000238257,ENSG00000187005,ENSG00000187026,ENSG00000236400,ENSG00000231068,ENSG00000206104,ENSG00000184032,ENSG00000206105,ENSG00000244624,ENSG00000184724,ENSG00000186924,ENSG00000186930,ENSG00000212938,ENSG00000206106,ENSG00000244362,ENSG00000186925,ENSG00000236612,ENSG00000218125,ENSG00000235312,ENSG00000237841,ENSG00000186977,ENSG00000186967,ENSG00000244025,ENSG00000186965,ENSG00000184351,ENSG00000186970,ENSG00000233640,ENSG00000186971,ENSG00000240432,ENSG00000198390
chr21	31051841	31052021	21:31051841-31052021	ENSG00000228941,ENSG00000206102,ENSG00000182591,ENSG00000274749,ENSG00000183640,ENSG00000227840,ENSG00000233036,ENSG00000238257,ENSG00000187005,ENSG00000187026,ENSG00000236400,ENSG00000231068,ENSG00000184724,ENSG00000186924,ENSG00000186930,ENSG00000212938,ENSG00000206106,ENSG00000244362,ENSG00000186925,ENSG00000236612,ENSG00000218125,ENSG00000235312,ENSG00000237841,ENSG00000186977,ENSG00000186967,ENSG00000244025,ENSG00000186965,ENSG00000184351,ENSG00000186970,ENSG00000233640,ENSG00000186971,ENSG00000240432,ENSG00000206107,ENSG00000197683,ENSG00000232263,ENSG00000188694
chr21	31071202	31071397	21:31071202-31071397	ENSG00000228941,ENSG00000206102,ENSG00000182591,ENSG00000274749,ENSG00000183640,ENSG00000227840,ENSG00000233036,ENSG00000238257,ENSG00000187005,ENSG00000187026,ENSG00000236400,ENSG00000231068,ENSG00000184724,ENSG00000186924,ENSG00000186930,ENSG00000212938,ENSG00000206106,ENSG00000244362,ENSG00000186925,ENSG00000236612,ENSG00000218125,ENSG00000235312,ENSG00000237841,ENSG00000186977,ENSG00000186967,ENSG00000244025,ENSG00000186965,ENSG00000184351,ENSG00000186970,ENSG00000233640,ENSG00000186971,ENSG00000240432,ENSG00000198390,ENSG00000186980,ENSG00000206107,ENSG00000197683,ENSG00000232263,ENSG00000188694,ENSG00000225267
chr21	31160662	31160970	21:31160662-31160970	ENSG00000237594,ENSG00000286643,ENSG00000156299,ENSG00000183640,ENSG00000227840,ENSG00000238257,ENSG00000187026,ENSG00000236400,ENSG00000244362,ENSG00000236612,ENSG00000186967,ENSG00000244025,ENSG00000186965
chr21	31161721	31161929	21:31161721-31161929	ENSG00000237594,ENSG00000286643,ENSG00000156299,ENSG00000183640,ENSG00000227840,ENSG00000238257,ENSG00000187026,ENSG00000236400,ENSG00000244362,ENSG00000186967,ENSG00000186965
chr21	31191708	31191901	21:31191708-31191901	ENSG00000237594,ENSG00000286643,ENSG00000182591,ENSG00000274749,ENSG00000183640,ENSG00000227840,ENSG00000233036,ENSG00000238257,ENSG00000187005,ENSG00000187026,ENSG00000236400,ENSG00000212938,ENSG00000206106,ENSG00000244362,ENSG00000218125,ENSG00000235312,ENSG00000237841,ENSG00000186977,ENSG00000186967,ENSG00000244025,ENSG00000186965,ENSG00000184351,ENSG00000186970
chr21	31205848	31206064	21:31205848-31206064	ENSG00000237594,ENSG00000286643,ENSG00000182591,ENSG00000227840,ENSG00000233036,ENSG00000236400,ENSG00000231068,ENSG00000186977
chr21	31216562	31216776	21:31216562-31216776	ENSG00000237594,ENSG00000286643,ENSG00000182591,ENSG00000274749,ENSG00000183640,ENSG00000227840,ENSG00000233036,ENSG00000238257,ENSG00000187005,ENSG00000187026,ENSG00000236400,ENSG00000231068,ENSG00000186924,ENSG00000186977
chr21	31299923	31300103	21:31299923-31300103	ENSG00000237594,ENSG00000286643,ENSG00000182591,ENSG00000274749,ENSG00000233036,ENSG00000187005,ENSG00000187026,ENSG00000218125,ENSG00000235312,ENSG00000237841
chr21	31409567	31409780	21:31409567-31409780	ENSG00000237594,ENSG00000286643,ENSG00000274749,ENSG00000233036,ENSG00000187005,ENSG00000186965
chr21	31452728	31452933	21:31452728-31452933	ENSG00000237594,ENSG00000237325,ENSG00000286643
chr21	31478853	31479033	21:31478853-31479033	ENSG00000237594,ENSG00000286643,ENSG00000183640,ENSG00000233036
chr21	31479756	31479936	21:31479756-31479936	ENSG00000237594,ENSG00000286643,ENSG00000183640,ENSG00000233036
chr21	31573231	31573412	21:31573231-31573412	ENSG00000237594,ENSG00000286643,ENSG00000156299,ENSG00000183640,ENSG00000233036
chr21	31635458	31635638	21:31635458-31635638	ENSG00000234107,ENSG00000229046,ENSG00000273271,ENSG00000238390,ENSG00000142168,ENSG00000234509,ENSG00000230870
chr21	31659716	31660166	21:31659716-31660166	ENSG00000229046,ENSG00000273271,ENSG00000238390,ENSG00000142168,ENSG00000234509,ENSG00000230870
chr21	31730934	31732103	21:31730934-31732103	ENSG00000232623,ENSG00000234107,ENSG00000273091,ENSG00000229046,ENSG00000156304,ENSG00000273271,ENSG00000238390,ENSG00000142168,ENSG00000234509
chr21	31875925	31876105	21:31875925-31876105	ENSG00000142149,ENSG00000234107
chr21	31938274	31938462	21:31938274-31938462	ENSG00000142149,ENSG00000234107
chr21	32020275	32020460	21:32020275-32020460	ENSG00000237138,ENSG00000234107
chr21	32058496	32058676	21:32058496-32058676	ENSG00000234107
chr21	32101393	32101573	21:32101393-32101573	ENSG00000230323,ENSG00000234107
chr21	32267398	32267579	21:32267398-32267579	ENSG00000232623,ENSG00000170262,ENSG00000227256,ENSG00000159055,ENSG00000261610,ENSG00000234107
chr21	32278637	32279020	21:32278637-32279020	ENSG00000232623,ENSG00000170262,ENSG00000227256,ENSG00000159055,ENSG00000261610,ENSG00000234107
chr21	32279219	32279443	21:32279219-32279443	ENSG00000232623,ENSG00000170262,ENSG00000227256,ENSG00000159055,ENSG00000261610,ENSG00000234107
chr21	32356560	32356818	21:32356560-32356818	ENSG00000252950,ENSG00000242220,ENSG00000142207,ENSG00000232623,ENSG00000170262
chr21	32370067	32370247	21:32370067-32370247	ENSG00000242220,ENSG00000200792,ENSG00000232623,ENSG00000170262
chr21	32373370	32373619	21:32373370-32373619	ENSG00000252950,ENSG00000242220,ENSG00000229007,ENSG00000200792,ENSG00000142207,ENSG00000232623,ENSG00000170262
chr21	32393140	32393644	21:32393140-32393644	ENSG00000238220,ENSG00000228433,ENSG00000159079,ENSG00000252950,ENSG00000242220,ENSG00000229007,ENSG00000166979,ENSG00000265590,ENSG00000256073,ENSG00000200792,ENSG00000142207,ENSG00000232623,ENSG00000170262
chr21	32394095	32394275	21:32394095-32394275	ENSG00000252950,ENSG00000242220,ENSG00000256073,ENSG00000142207
chr21	32408916	32409189	21:32408916-32409189	ENSG00000252950,ENSG00000242220,ENSG00000229007,ENSG00000166979
chr21	32412405	32412660	21:32412405-32412660	ENSG00000252950,ENSG00000242220,ENSG00000229007,ENSG00000166979
chr21	32423602	32423786	21:32423602-32423786	ENSG00000252950,ENSG00000252045,ENSG00000242220,ENSG00000229007,ENSG00000166979
chr21	32465440	32465620	21:32465440-32465620	ENSG00000252950,ENSG00000252045,ENSG00000242220,ENSG00000229007
chr21	32529462	32529647	21:32529462-32529647	ENSG00000252950,ENSG00000252045,ENSG00000242220,ENSG00000229007
chr21	32611818	32612012	21:32611818-32612012	ENSG00000238220,ENSG00000228433,ENSG00000159079,ENSG00000242220,ENSG00000265590
chr21	32612059	32612839	21:32612059-32612839	ENSG00000238220,ENSG00000228433,ENSG00000159079,ENSG00000242220,ENSG00000265590
chr21	32612957	32613225	21:32612957-32613225	ENSG00000238220,ENSG00000228433,ENSG00000159079,ENSG00000242220,ENSG00000265590
chr21	32670012	32670242	21:32670012-32670242	ENSG00000205929,ENSG00000238220,ENSG00000228433
chr21	32719189	32719369	21:32719189-32719369	ENSG00000238197,ENSG00000159082,ENSG00000238220
chr21	32726675	32727937	21:32726675-32727937	ENSG00000205929,ENSG00000279690,ENSG00000205930,ENSG00000159086,ENSG00000238197,ENSG00000159082,ENSG00000238220,ENSG00000228433
chr21	32728029	32728537	21:32728029-32728537	ENSG00000238197,ENSG00000159082
chr21	32728780	32729150	21:32728780-32729150	ENSG00000238197,ENSG00000159082
chr21	32732188	32732443	21:32732188-32732443	ENSG00000238197,ENSG00000159082
chr21	32751957	32752612	21:32751957-32752612	ENSG00000205929,ENSG00000279690,ENSG00000159086
chr21	32764727	32764943	21:32764727-32764943	ENSG00000279690,ENSG00000159086
chr21	32765180	32765414	21:32765180-32765414	ENSG00000279690,ENSG00000205930,ENSG00000159086
chr21	32770708	32771871	21:32770708-32771871	ENSG00000207098,ENSG00000224427,ENSG00000205929,ENSG00000279690,ENSG00000205930,ENSG00000159086,ENSG00000238197,ENSG00000159082,ENSG00000238220,ENSG00000228433
chr21	32771989	32773304	21:32771989-32773304	ENSG00000205929,ENSG00000279690,ENSG00000205930,ENSG00000159086
chr21	32900743	32900923	21:32900743-32900923	ENSG00000228961,ENSG00000232360,ENSG00000207098,ENSG00000224427,ENSG00000205929
chr21	32904637	32904871	21:32904637-32904871	ENSG00000228961,ENSG00000232360,ENSG00000207098,ENSG00000224427,ENSG00000205929
chr21	32932796	32933086	21:32932796-32933086	ENSG00000229086,ENSG00000226527,ENSG00000228961,ENSG00000232360,ENSG00000207098,ENSG00000224427,ENSG00000205929,ENSG00000205930
chr21	32936597	32937330	21:32936597-32937330	ENSG00000229086,ENSG00000226527,ENSG00000228961,ENSG00000232360,ENSG00000207098,ENSG00000224427
chr21	32937432	32937825	21:32937432-32937825	ENSG00000229086,ENSG00000226527,ENSG00000228961,ENSG00000232360,ENSG00000207098,ENSG00000224427
chr21	32980330	32980510	21:32980330-32980510	ENSG00000226527,ENSG00000228961,ENSG00000232360,ENSG00000207098,ENSG00000224427
chr21	33007508	33007735	21:33007508-33007735	ENSG00000229086,ENSG00000226527,ENSG00000228961,ENSG00000232360,ENSG00000207098,ENSG00000224427
chr21	33025667	33026360	21:33025667-33026360	ENSG00000226527,ENSG00000205927,ENSG00000228961
chr21	33026746	33027087	21:33026746-33027087	ENSG00000226527,ENSG00000205927
chr21	33036240	33036481	21:33036240-33036481	ENSG00000205927
chr21	33056846	33057054	21:33056846-33057054	ENSG00000226527,ENSG00000232539
chr21	33057381	33057695	21:33057381-33057695	ENSG00000226527,ENSG00000232539
chr21	33060781	33060961	21:33060781-33060961	ENSG00000226527,ENSG00000232539
chr21	33061919	33062099	21:33061919-33062099	ENSG00000226527,ENSG00000232539
chr21	33062543	33062940	21:33062543-33062940	ENSG00000226527,ENSG00000184221,ENSG00000232539,ENSG00000227757
chr21	33067819	33068723	21:33067819-33068723	ENSG00000226527,ENSG00000184221,ENSG00000227757
chr21	33070047	33070332	21:33070047-33070332	ENSG00000226527,ENSG00000184221,ENSG00000227757
chr21	33070869	33072116	21:33070869-33072116	ENSG00000226527,ENSG00000184221,ENSG00000227757
chr21	33072301	33072481	21:33072301-33072481	ENSG00000226527,ENSG00000184221,ENSG00000227757
chr21	33105788	33105994	21:33105788-33105994	ENSG00000229086,ENSG00000226527,ENSG00000228961
chr21	33147948	33148128	21:33147948-33148128	ENSG00000229086,ENSG00000226433,ENSG00000226527,ENSG00000232360
chr21	33200027	33200422	21:33200027-33200422	ENSG00000159110
chr21	33200522	33200702	21:33200522-33200702	-
chr21	33204604	33205581	21:33204604-33205581	ENSG00000159110
chr21	33205762	33206318	21:33205762-33206318	ENSG00000159110
chr21	33206660	33207443	21:33206660-33207443	ENSG00000249624,ENSG00000159110,ENSG00000229086,ENSG00000232360,ENSG00000207098,ENSG00000224427
chr21	33207623	33207997	21:33207623-33207997	ENSG00000159110
chr21	33211581	33211847	21:33211581-33211847	ENSG00000159110
chr21	33212170	33212522	21:33212170-33212522	-
chr21	33214650	33215626	21:33214650-33215626	ENSG00000249624,ENSG00000159110
chr21	33215734	33216992	21:33215734-33216992	ENSG00000249624,ENSG00000159110
chr21	33217034	33217229	21:33217034-33217229	ENSG00000249624,ENSG00000159110
chr21	33217322	33217554	21:33217322-33217554	ENSG00000249624,ENSG00000159110
chr21	33229852	33230910	21:33229852-33230910	ENSG00000249624,ENSG00000159110
chr21	33232373	33232772	21:33232373-33232772	ENSG00000249624,ENSG00000159110
chr21	33244674	33245044	21:33244674-33245044	ENSG00000249624,ENSG00000159110
chr21	33246368	33246548	21:33246368-33246548	ENSG00000249624,ENSG00000159110
chr21	33249362	33249674	21:33249362-33249674	ENSG00000249624,ENSG00000159110
chr21	33260433	33260637	21:33260433-33260637	ENSG00000243646,ENSG00000223799
chr21	33264160	33264408	21:33264160-33264408	ENSG00000243646,ENSG00000223799
chr21	33264863	33265657	21:33264863-33265657	ENSG00000243646,ENSG00000223799
chr21	33265856	33267264	21:33265856-33267264	ENSG00000243646,ENSG00000223799,ENSG00000249624
chr21	33291685	33291865	21:33291685-33291865	ENSG00000243646
chr21	33298992	33299172	21:33298992-33299172	-
chr21	33299259	33299629	21:33299259-33299629	ENSG00000243646
chr21	33300677	33300912	21:33300677-33300912	-
chr21	33301657	33302055	21:33301657-33302055	-
chr21	33302285	33302510	21:33302285-33302510	-
chr21	33304038	33304787	21:33304038-33304787	ENSG00000142166
chr21	33304913	33305480	21:33304913-33305480	ENSG00000142166
chr21	33324247	33324835	21:33324247-33324835	ENSG00000142166
chr21	33324976	33325623	21:33324976-33325623	ENSG00000226501,ENSG00000142166
chr21	33361162	33361610	21:33361162-33361610	-
chr21	33361666	33362279	21:33361666-33362279	-
chr21	33362496	33362819	21:33362496-33362819	-
chr21	33362945	33363242	21:33362945-33363242	-
chr21	33363440	33364433	21:33363440-33364433	ENSG00000142188,ENSG00000226501,ENSG00000142166
chr21	33364519	33365418	21:33364519-33365418	-
chr21	33367276	33367611	21:33367276-33367611	-
chr21	33367696	33367962	21:33367696-33367962	-
chr21	33368809	33368991	21:33368809-33368991	-
chr21	33380189	33380752	21:33380189-33380752	-
chr21	33382809	33383702	21:33382809-33383702	ENSG00000159128
chr21	33384163	33384658	21:33384163-33384658	-
chr21	33384910	33385237	21:33384910-33385237	-
chr21	33388340	33388766	21:33388340-33388766	-
chr21	33390794	33391192	21:33390794-33391192	-
chr21	33391533	33391748	21:33391533-33391748	ENSG00000159128
chr21	33392064	33392909	21:33392064-33392909	ENSG00000159128
chr21	33399886	33400256	21:33399886-33400256	ENSG00000159128
chr21	33401678	33401988	21:33401678-33401988	ENSG00000159128
chr21	33402416	33402718	21:33402416-33402718	ENSG00000159128
chr21	33402884	33405098	21:33402884-33405098	ENSG00000159128
chr21	33405164	33405355	21:33405164-33405355	ENSG00000159128
chr21	33447316	33447501	21:33447316-33447501	ENSG00000142188
chr21	33458901	33459081	21:33458901-33459081	ENSG00000142188
chr21	33478373	33478642	21:33478373-33478642	ENSG00000233956,ENSG00000231355,ENSG00000215088,ENSG00000142188
chr21	33478866	33480012	21:33478866-33480012	ENSG00000233956,ENSG00000177692,ENSG00000231355,ENSG00000215088,ENSG00000142188
chr21	33480214	33480574	21:33480214-33480574	ENSG00000233956,ENSG00000177692,ENSG00000231355,ENSG00000215088,ENSG00000142188
chr21	33488103	33488283	21:33488103-33488283	ENSG00000233956,ENSG00000177692,ENSG00000231355,ENSG00000215088
chr21	33491515	33492064	21:33491515-33492064	ENSG00000233956,ENSG00000177692,ENSG00000231355,ENSG00000215088,ENSG00000142188
chr21	33541444	33542921	21:33541444-33542921	ENSG00000205758,ENSG00000159147,ENSG00000284448,ENSG00000159140,ENSG00000233956,ENSG00000159131
chr21	33543031	33544152	21:33543031-33544152	ENSG00000284448,ENSG00000159140,ENSG00000233956,ENSG00000159131
chr21	33587979	33588755	21:33587979-33588755	ENSG00000205758,ENSG00000159147,ENSG00000284448,ENSG00000159140,ENSG00000233956
chr21	33588849	33589279	21:33588849-33589279	ENSG00000205758,ENSG00000159147,ENSG00000284448,ENSG00000159140
chr21	33641458	33641746	21:33641458-33641746	ENSG00000205726,ENSG00000205758
chr21	33641957	33642352	21:33641957-33642352	ENSG00000205726,ENSG00000205758
chr21	33642731	33642919	21:33642731-33642919	ENSG00000205726,ENSG00000205758
chr21	33654674	33655241	21:33654674-33655241	ENSG00000205726,ENSG00000205758
chr21	33655658	33655974	21:33655658-33655974	ENSG00000205758
chr21	33657534	33657979	21:33657534-33657979	ENSG00000205758
chr21	33668485	33668804	21:33668485-33668804	-
chr21	33750548	33750728	21:33750548-33750728	ENSG00000205726
chr21	33754166	33754351	21:33754166-33754351	ENSG00000205726
chr21	33801720	33802003	21:33801720-33802003	ENSG00000205726
chr21	33802600	33802891	21:33802600-33802891	ENSG00000205726
chr21	33806583	33806763	21:33806583-33806763	ENSG00000205726
chr21	33816456	33816684	21:33816456-33816684	ENSG00000205726
chr21	33842101	33842645	21:33842101-33842645	-
chr21	33842711	33843584	21:33842711-33843584	ENSG00000205726
chr21	33844121	33844330	21:33844121-33844330	-
chr21	33848461	33848776	21:33848461-33848776	-
chr21	33850410	33850590	21:33850410-33850590	ENSG00000205726
chr21	33853168	33853377	21:33853168-33853377	ENSG00000205726
chr21	33861251	33861559	21:33861251-33861559	ENSG00000205726
chr21	33861611	33862119	21:33861611-33862119	ENSG00000205726
chr21	33862410	33862717	21:33862410-33862717	ENSG00000205726
chr21	33862925	33863133	21:33862925-33863133	ENSG00000205726
chr21	33866229	33866409	21:33866229-33866409	-
chr21	33870170	33870350	21:33870170-33870350	ENSG00000205726
chr21	33884609	33884795	21:33884609-33884795	ENSG00000205726
chr21	33900319	33900499	21:33900319-33900499	ENSG00000241837
chr21	33901800	33902015	21:33901800-33902015	ENSG00000241837
chr21	33915377	33915793	21:33915377-33915793	ENSG00000159197,ENSG00000244294,ENSG00000237945,ENSG00000241837
chr21	33931839	33932381	21:33931839-33932381	ENSG00000159197,ENSG00000273102,ENSG00000244294,ENSG00000237945,ENSG00000249209
chr21	33936322	33936517	21:33936322-33936517	ENSG00000273102,ENSG00000237945,ENSG00000249209
chr21	33936669	33936915	21:33936669-33936915	ENSG00000237945,ENSG00000249209
chr21	33937029	33937298	21:33937029-33937298	ENSG00000237945,ENSG00000249209
chr21	33939548	33939756	21:33939548-33939756	ENSG00000237945,ENSG00000249209
chr21	33943442	33943683	21:33943442-33943683	ENSG00000273102,ENSG00000237945
chr21	33948057	33948237	21:33948057-33948237	ENSG00000273102,ENSG00000237945
chr21	33948570	33949248	21:33948570-33949248	ENSG00000273102,ENSG00000237945
chr21	33975872	33976196	21:33975872-33976196	ENSG00000273102
chr21	33976395	33976575	21:33976395-33976575	ENSG00000273102
chr21	33980508	33980735	21:33980508-33980735	ENSG00000273102
chr21	33993387	33993663	21:33993387-33993663	ENSG00000273102
chr21	33994291	33994518	21:33994291-33994518	ENSG00000273102
chr21	34004595	34004852	21:34004595-34004852	ENSG00000273102
chr21	34022449	34022629	21:34022449-34022629	-
chr21	34044592	34044831	21:34044592-34044831	ENSG00000159197
chr21	34054610	34054790	21:34054610-34054790	-
chr21	34073141	34073387	21:34073141-34073387	ENSG00000272657,ENSG00000198743,ENSG00000243927
chr21	34073526	34074367	21:34073526-34074367	ENSG00000159197,ENSG00000272657,ENSG00000198743,ENSG00000243927,ENSG00000273102
chr21	34132488	34132766	21:34132488-34132766	ENSG00000224598
chr21	34132854	34133135	21:34132854-34133135	ENSG00000224598
chr21	34133557	34133838	21:34133557-34133838	ENSG00000224598,ENSG00000243927
chr21	34185846	34186026	21:34185846-34186026	ENSG00000227456
chr21	34189217	34189661	21:34189217-34189661	ENSG00000227456
chr21	34190078	34190273	21:34190078-34190273	ENSG00000227456
chr21	34197889	34199254	21:34197889-34199254	ENSG00000159197,ENSG00000214955,ENSG00000227456
chr21	34201224	34202551	21:34201224-34202551	ENSG00000159197,ENSG00000214955
chr21	34205152	34205334	21:34205152-34205334	ENSG00000214955
chr21	34248721	34249003	21:34248721-34249003	-
chr21	34510761	34512277	21:34510761-34512277	ENSG00000159200,ENSG00000180509,ENSG00000159197
chr21	34512411	34513062	21:34512411-34513062	ENSG00000180509
chr21	34513317	34513585	21:34513317-34513585	ENSG00000180509
chr21	34515378	34515611	21:34515378-34515611	ENSG00000159200,ENSG00000180509
chr21	34516796	34516976	21:34516796-34516976	ENSG00000159200,ENSG00000180509
chr21	34517963	34518373	21:34517963-34518373	ENSG00000159200,ENSG00000180509
chr21	34518730	34519091	21:34518730-34519091	ENSG00000159200,ENSG00000180509
chr21	34519700	34519880	21:34519700-34519880	ENSG00000159200,ENSG00000180509
chr21	34520289	34520681	21:34520289-34520681	ENSG00000159200,ENSG00000288711
chr21	34520958	34521299	21:34520958-34521299	ENSG00000159200,ENSG00000288711
chr21	34521659	34521874	21:34521659-34521874	ENSG00000159200,ENSG00000288711
chr21	34526438	34526743	21:34526438-34526743	ENSG00000159200,ENSG00000288711
chr21	34534532	34534916	21:34534532-34534916	ENSG00000159200,ENSG00000288711
chr21	34544209	34544397	21:34544209-34544397	ENSG00000288711
chr21	34544450	34546044	21:34544450-34546044	ENSG00000159200,ENSG00000288711,ENSG00000159197
chr21	34566528	34566762	21:34566528-34566762	ENSG00000159200
chr21	34568578	34568801	21:34568578-34568801	ENSG00000159200
chr21	34614273	34614643	21:34614273-34614643	ENSG00000159200,ENSG00000288711,ENSG00000159197
chr21	34614746	34615294	21:34614746-34615294	ENSG00000159212,ENSG00000159200,ENSG00000288711,ENSG00000159197
chr21	34756182	34756460	21:34756182-34756460	ENSG00000234380,ENSG00000230978
chr21	34808809	34808989	21:34808809-34808989	ENSG00000234380,ENSG00000230978
chr21	34836389	34836577	21:34836389-34836577	ENSG00000286153,ENSG00000234380,ENSG00000230978
chr21	34882979	34883235	21:34882979-34883235	ENSG00000159216
chr21	34884733	34884916	21:34884733-34884916	ENSG00000159216,ENSG00000234380
chr21	34886521	34890649	21:34886521-34890649	ENSG00000159216,ENSG00000234380
chr21	34890923	34891215	21:34890923-34891215	ENSG00000159216,ENSG00000234380,ENSG00000230978
chr21	34906932	34907320	21:34906932-34907320	-
chr21	34907477	34907660	21:34907477-34907660	-
chr21	34907766	34907966	21:34907766-34907966	-
chr21	34908886	34909368	21:34908886-34909368	ENSG00000230978
chr21	34909760	34910095	21:34909760-34910095	-
chr21	34910541	34910790	21:34910541-34910790	-
chr21	34933634	34934593	21:34933634-34934593	-
chr21	34952832	34953012	21:34952832-34953012	-
chr21	34962548	34962728	21:34962548-34962728	-
chr21	34965038	34965352	21:34965038-34965352	-
chr21	34996247	34996549	21:34996247-34996549	-
chr21	35025924	35026230	21:35025924-35026230	-
chr21	35026394	35026824	21:35026394-35026824	-
chr21	35028687	35028867	21:35028687-35028867	-
chr21	35038093	35038412	21:35038093-35038412	-
chr21	35042709	35042891	21:35042709-35042891	ENSG00000159216
chr21	35047595	35049189	21:35047595-35049189	ENSG00000159216
chr21	35049664	35049858	21:35049664-35049858	ENSG00000159216
chr21	35051102	35051339	21:35051102-35051339	ENSG00000159216
chr21	35069758	35069963	21:35069758-35069963	ENSG00000159216
chr21	35080601	35080802	21:35080601-35080802	-
chr21	35102720	35103160	21:35102720-35103160	-
chr21	35142143	35142434	21:35142143-35142434	ENSG00000234703
chr21	35222363	35222579	21:35222363-35222579	-
chr21	35223107	35223308	21:35223107-35223308	-
chr21	35227574	35227818	21:35227574-35227818	-
chr21	35399074	35399290	21:35399074-35399290	ENSG00000234380,ENSG00000230978,ENSG00000231300
chr21	35450594	35451075	21:35450594-35451075	ENSG00000231300,ENSG00000223671
chr21	35508150	35508373	21:35508150-35508373	ENSG00000231300,ENSG00000223671
chr21	35508793	35509122	21:35508793-35509122	ENSG00000231300,ENSG00000223671
chr21	35528260	35528471	21:35528260-35528471	ENSG00000231300,ENSG00000223671
chr21	35528584	35529751	21:35528584-35529751	ENSG00000211590,ENSG00000231300,ENSG00000223671
chr21	35530145	35530851	21:35530145-35530851	ENSG00000229761,ENSG00000211590,ENSG00000231300,ENSG00000223671
chr21	35680334	35680527	21:35680334-35680527	ENSG00000229761,ENSG00000211590,ENSG00000230794,ENSG00000231300
chr21	35749085	35749335	21:35749085-35749335	ENSG00000229761,ENSG00000211590,ENSG00000230794,ENSG00000231300
chr21	35821100	35821285	21:35821100-35821285	ENSG00000234008,ENSG00000229761,ENSG00000211590,ENSG00000230794
chr21	35862027	35862222	21:35862027-35862222	ENSG00000230978,ENSG00000234008,ENSG00000211590
chr21	35931963	35932533	21:35931963-35932533	ENSG00000234380,ENSG00000230978,ENSG00000159212,ENSG00000233393,ENSG00000236119,ENSG00000234008
chr21	35932584	35932939	21:35932584-35932939	ENSG00000234380,ENSG00000230978,ENSG00000233393,ENSG00000234008
chr21	35964374	35964554	21:35964374-35964554	ENSG00000236119,ENSG00000231106,ENSG00000234008
chr21	35990170	35990365	21:35990170-35990365	ENSG00000233393,ENSG00000236119,ENSG00000231106,ENSG00000234008
chr21	36016493	36016673	21:36016493-36016673	ENSG00000233393,ENSG00000236119,ENSG00000214914,ENSG00000231106
chr21	36022346	36022583	21:36022346-36022583	ENSG00000233393,ENSG00000236119,ENSG00000214914,ENSG00000231106
chr21	36052979	36053164	21:36052979-36053164	ENSG00000233393,ENSG00000236119,ENSG00000159228,ENSG00000230212,ENSG00000200213,ENSG00000236677,ENSG00000189089,ENSG00000185917
chr21	36060342	36060971	21:36060342-36060971	ENSG00000214889,ENSG00000226054,ENSG00000233393,ENSG00000236119,ENSG00000159228,ENSG00000230212,ENSG00000200213,ENSG00000236677,ENSG00000189089,ENSG00000185917
chr21	36150591	36150864	21:36150591-36150864	ENSG00000228107,ENSG00000142197,ENSG00000159231,ENSG00000214889,ENSG00000236830,ENSG00000226054,ENSG00000230212
chr21	36150939	36151124	21:36150939-36151124	ENSG00000228107,ENSG00000142197,ENSG00000159231,ENSG00000214889,ENSG00000236830,ENSG00000226054,ENSG00000230212
chr21	36156779	36157463	21:36156779-36157463	ENSG00000224421,ENSG00000159259,ENSG00000228107,ENSG00000228149,ENSG00000142197,ENSG00000159231,ENSG00000214889,ENSG00000236830,ENSG00000226054,ENSG00000233393,ENSG00000230212
chr21	36159672	36159900	21:36159672-36159900	ENSG00000228149,ENSG00000142197,ENSG00000159231,ENSG00000214889,ENSG00000236830,ENSG00000226054,ENSG00000230212
chr21	36167291	36167494	21:36167291-36167494	ENSG00000228149,ENSG00000142197,ENSG00000214889,ENSG00000236830,ENSG00000226054
chr21	36186797	36187098	21:36186797-36187098	ENSG00000228149,ENSG00000159231,ENSG00000214889,ENSG00000236830,ENSG00000226054,ENSG00000230212
chr21	36190649	36190844	21:36190649-36190844	ENSG00000228107,ENSG00000228149,ENSG00000159231,ENSG00000214889,ENSG00000226054,ENSG00000233393,ENSG00000230212
chr21	36232766	36232946	21:36232766-36232946	ENSG00000224421,ENSG00000228107,ENSG00000159231,ENSG00000214889,ENSG00000226054,ENSG00000230212
chr21	36242753	36242933	21:36242753-36242933	ENSG00000224421,ENSG00000228107,ENSG00000142197,ENSG00000159231,ENSG00000214889,ENSG00000226054,ENSG00000230212
chr21	36260146	36260520	21:36260146-36260520	ENSG00000224421,ENSG00000159259,ENSG00000228107,ENSG00000159256,ENSG00000159231,ENSG00000214889,ENSG00000226054,ENSG00000233393,ENSG00000236119,ENSG00000230212
chr21	36297841	36298349	21:36297841-36298349	ENSG00000223741,ENSG00000279365,ENSG00000233818,ENSG00000230479,ENSG00000224421,ENSG00000159259,ENSG00000228107,ENSG00000159256,ENSG00000273199,ENSG00000214867,ENSG00000159231,ENSG00000214889,ENSG00000226054,ENSG00000233393,ENSG00000236119,ENSG00000230212
chr21	36298396	36298639	21:36298396-36298639	ENSG00000224421,ENSG00000159259,ENSG00000228107,ENSG00000159256,ENSG00000273199,ENSG00000214867,ENSG00000159231,ENSG00000214889,ENSG00000226054,ENSG00000230212
chr21	36319772	36321183	21:36319772-36321183	ENSG00000223741,ENSG00000279365,ENSG00000233818,ENSG00000230479,ENSG00000224421,ENSG00000159259,ENSG00000228107,ENSG00000159256,ENSG00000273199,ENSG00000159231,ENSG00000214889,ENSG00000236830,ENSG00000226054,ENSG00000233393,ENSG00000236119,ENSG00000230212
chr21	36408321	36408624	21:36408321-36408624	ENSG00000286852,ENSG00000223741,ENSG00000279365,ENSG00000233818,ENSG00000230479,ENSG00000224421,ENSG00000159259,ENSG00000228107
chr21	36544379	36544595	21:36544379-36544595	ENSG00000199806,ENSG00000286852,ENSG00000286517,ENSG00000223741,ENSG00000279365,ENSG00000159261,ENSG00000233818,ENSG00000230479
chr21	36642640	36642825	21:36642640-36642825	ENSG00000270652,ENSG00000199806,ENSG00000231324,ENSG00000286852,ENSG00000223741,ENSG00000279365,ENSG00000233818,ENSG00000230479
chr21	36709274	36709564	21:36709274-36709564	ENSG00000199806,ENSG00000159263,ENSG00000224269,ENSG00000286852,ENSG00000233818
chr21	36716999	36717179	21:36716999-36717179	ENSG00000199806,ENSG00000237646,ENSG00000159263,ENSG00000224269,ENSG00000286852,ENSG00000223741,ENSG00000279365,ENSG00000233818
chr21	36767255	36767450	21:36767255-36767450	ENSG00000270652,ENSG00000199806,ENSG00000237646,ENSG00000286852,ENSG00000223741,ENSG00000279365,ENSG00000233818
chr21	36823125	36823318	21:36823125-36823318	ENSG00000270652,ENSG00000199806,ENSG00000237646,ENSG00000286852,ENSG00000223741,ENSG00000279365,ENSG00000233818,ENSG00000230479
chr21	36966045	36966775	21:36966045-36966775	ENSG00000270116,ENSG00000212136,ENSG00000183145,ENSG00000215734,ENSG00000207416,ENSG00000224790,ENSG00000270652,ENSG00000159267
chr21	36966866	36967188	21:36966866-36967188	ENSG00000183145,ENSG00000207416,ENSG00000224790,ENSG00000270652,ENSG00000159267
chr21	36989530	36989893	21:36989530-36989893	ENSG00000212136,ENSG00000183145,ENSG00000215734,ENSG00000207416,ENSG00000224790,ENSG00000270652,ENSG00000159267
chr21	36990282	36990462	21:36990282-36990462	ENSG00000183145,ENSG00000215734,ENSG00000207416,ENSG00000270652,ENSG00000159267
chr21	37026874	37027054	21:37026874-37027054	ENSG00000270116,ENSG00000212136,ENSG00000183145,ENSG00000270652
chr21	37072514	37073171	21:37072514-37073171	ENSG00000270116,ENSG00000182670,ENSG00000185808,ENSG00000212136
chr21	37073256	37074609	21:37073256-37074609	ENSG00000270116,ENSG00000182670,ENSG00000185808,ENSG00000212136,ENSG00000183145,ENSG00000270652
chr21	37083326	37083559	21:37083326-37083559	ENSG00000270116,ENSG00000182670,ENSG00000185808,ENSG00000212136
chr21	37197412	37197828	21:37197412-37197828	ENSG00000230366,ENSG00000228677,ENSG00000182670
chr21	37198184	37198375	21:37198184-37198375	ENSG00000230366,ENSG00000228677,ENSG00000182670
chr21	37200780	37201396	21:37200780-37201396	ENSG00000230366,ENSG00000228677
chr21	37201659	37201973	21:37201659-37201973	ENSG00000263969,ENSG00000230366,ENSG00000228677,ENSG00000270116
chr21	37220397	37220641	21:37220397-37220641	ENSG00000157538,ENSG00000242553,ENSG00000263969,ENSG00000230366
chr21	37220768	37221261	21:37220768-37221261	ENSG00000242553,ENSG00000263969
chr21	37225142	37226863	21:37225142-37226863	ENSG00000157538,ENSG00000242553,ENSG00000263969,ENSG00000270116
chr21	37256196	37256499	21:37256196-37256499	ENSG00000272948,ENSG00000157538
chr21	37256557	37256854	21:37256557-37256854	ENSG00000272948,ENSG00000157538
chr21	37257073	37258370	21:37257073-37258370	ENSG00000272948,ENSG00000157538
chr21	37258592	37258783	21:37258592-37258783	ENSG00000272948,ENSG00000157538
chr21	37266577	37267385	21:37266577-37267385	ENSG00000272948,ENSG00000157538
chr21	37267684	37268522	21:37267684-37268522	ENSG00000157540,ENSG00000273210,ENSG00000287637,ENSG00000272948,ENSG00000157538,ENSG00000270116
chr21	37294917	37295107	21:37294917-37295107	-
chr21	37364968	37365197	21:37364968-37365197	ENSG00000157540,ENSG00000273210,ENSG00000287637
chr21	37365456	37369047	21:37365456-37369047	ENSG00000157540,ENSG00000273210,ENSG00000287637,ENSG00000272948,ENSG00000157538,ENSG00000270116
chr21	37369369	37369549	21:37369369-37369549	ENSG00000157540,ENSG00000273210,ENSG00000287637
chr21	37369714	37369933	21:37369714-37369933	ENSG00000157540,ENSG00000273210,ENSG00000287637
chr21	37370026	37370510	21:37370026-37370510	ENSG00000157540,ENSG00000273210,ENSG00000287637
chr21	37370553	37370899	21:37370553-37370899	ENSG00000157540,ENSG00000273210,ENSG00000287637
chr21	37376471	37376651	21:37376471-37376651	ENSG00000157540
chr21	37378535	37378769	21:37378535-37378769	ENSG00000157540
chr21	37382987	37383272	21:37382987-37383272	ENSG00000157540
chr21	37383420	37383764	21:37383420-37383764	ENSG00000157540
chr21	37384017	37384197	21:37384017-37384197	ENSG00000157540
chr21	37414742	37414922	21:37414742-37414922	ENSG00000157540
chr21	37447497	37447733	21:37447497-37447733	-
chr21	37451117	37451339	21:37451117-37451339	-
chr21	37455185	37455365	21:37455185-37455365	-
chr21	37462684	37462864	21:37462684-37462864	-
chr21	37513076	37513256	21:37513076-37513256	ENSG00000286717
chr21	37514080	37514558	21:37514080-37514558	ENSG00000286717
chr21	37563439	37563944	21:37563439-37563944	ENSG00000286717
chr21	37564038	37564289	21:37564038-37564289	ENSG00000286717
chr21	37576581	37576761	21:37576581-37576761	ENSG00000286717
chr21	37680974	37681162	21:37680974-37681162	ENSG00000198054,ENSG00000184029,ENSG00000233213
chr21	37771358	37771635	21:37771358-37771635	ENSG00000198054,ENSG00000223608,ENSG00000184029,ENSG00000233213
chr21	37777648	37777828	21:37777648-37777828	ENSG00000198054,ENSG00000223608,ENSG00000184029,ENSG00000233213
chr21	37815469	37816632	21:37815469-37816632	ENSG00000198054,ENSG00000223608,ENSG00000184029,ENSG00000233213,ENSG00000157542
chr21	37817122	37817302	21:37817122-37817302	ENSG00000198054,ENSG00000223608,ENSG00000184029,ENSG00000233213
chr21	37820490	37820919	21:37820490-37820919	ENSG00000198054,ENSG00000223608,ENSG00000184029,ENSG00000233213,ENSG00000157542
chr21	37821388	37821610	21:37821388-37821610	ENSG00000198054,ENSG00000223608,ENSG00000184029,ENSG00000233213
chr21	37821841	37822367	21:37821841-37822367	ENSG00000198054,ENSG00000223608,ENSG00000184029,ENSG00000233213,ENSG00000157542
chr21	37822668	37822848	21:37822668-37822848	ENSG00000198054,ENSG00000223608,ENSG00000184029,ENSG00000233213
chr21	37826383	37826670	21:37826383-37826670	ENSG00000198054,ENSG00000223608,ENSG00000184029,ENSG00000233213
chr21	37828790	37829081	21:37828790-37829081	ENSG00000198054,ENSG00000223608,ENSG00000184029,ENSG00000233213
chr21	37829362	37829997	21:37829362-37829997	ENSG00000198054,ENSG00000223608,ENSG00000184029,ENSG00000233213
chr21	37830860	37831040	21:37830860-37831040	ENSG00000223608,ENSG00000233213
chr21	37861992	37862229	21:37861992-37862229	ENSG00000198054,ENSG00000223608,ENSG00000184029,ENSG00000233213,ENSG00000157542
chr21	37862634	37863630	21:37862634-37863630	ENSG00000198054,ENSG00000223608,ENSG00000184029,ENSG00000233213,ENSG00000157542
chr21	37863726	37863906	21:37863726-37863906	ENSG00000198054,ENSG00000223608,ENSG00000184029,ENSG00000233213,ENSG00000157542
chr21	37864045	37866259	21:37864045-37866259	ENSG00000198054,ENSG00000223608,ENSG00000184029,ENSG00000233213,ENSG00000157542
chr21	37866322	37866832	21:37866322-37866832	ENSG00000198054,ENSG00000223608,ENSG00000184029,ENSG00000233213,ENSG00000157542
chr21	37906844	37907067	21:37906844-37907067	ENSG00000198054,ENSG00000223608,ENSG00000184029,ENSG00000233213,ENSG00000157542
chr21	37936109	37936289	21:37936109-37936289	ENSG00000198054,ENSG00000223608,ENSG00000184029,ENSG00000233213,ENSG00000157542
chr21	38153195	38153375	21:38153195-38153375	ENSG00000157551,ENSG00000198054,ENSG00000184029
chr21	38174713	38174893	21:38174713-38174893	ENSG00000231231,ENSG00000157551,ENSG00000198054,ENSG00000184029
chr21	38209204	38209384	21:38209204-38209384	ENSG00000231231,ENSG00000233316,ENSG00000270835
chr21	38222592	38222772	21:38222592-38222772	ENSG00000231231,ENSG00000231123,ENSG00000226012,ENSG00000233316,ENSG00000270835,ENSG00000157551
chr21	38240108	38240292	21:38240108-38240292	ENSG00000231231,ENSG00000231123,ENSG00000226012,ENSG00000157551
chr21	38322786	38322975	21:38322786-38322975	ENSG00000231231,ENSG00000157551
chr21	38376423	38376710	21:38376423-38376710	ENSG00000287470,ENSG00000231480,ENSG00000231231,ENSG00000198054,ENSG00000184029
chr21	38390628	38390911	21:38390628-38390911	ENSG00000287470,ENSG00000231480
chr21	38398065	38398290	21:38398065-38398290	ENSG00000287470,ENSG00000231480
chr21	38399552	38399806	21:38399552-38399806	ENSG00000287470,ENSG00000231480
chr21	38400325	38400509	21:38400325-38400509	ENSG00000287470,ENSG00000231480
chr21	38415866	38416130	21:38415866-38416130	ENSG00000287470,ENSG00000231480
chr21	38440038	38440250	21:38440038-38440250	ENSG00000287470,ENSG00000231480,ENSG00000157554
chr21	38472857	38473054	21:38472857-38473054	ENSG00000287470,ENSG00000231480,ENSG00000157554
chr21	38575125	38575367	21:38575125-38575367	ENSG00000287470,ENSG00000231480,ENSG00000157554
chr21	38679581	38679761	21:38679581-38679761	ENSG00000287470,ENSG00000231480,ENSG00000157554
chr21	38741077	38741284	21:38741077-38741284	ENSG00000229986,ENSG00000287082,ENSG00000229925,ENSG00000272015,ENSG00000227721,ENSG00000288266,ENSG00000237609,ENSG00000228861,ENSG00000223806
chr21	38741459	38741729	21:38741459-38741729	ENSG00000229986,ENSG00000287082,ENSG00000229925,ENSG00000272015,ENSG00000227721,ENSG00000288266,ENSG00000237609,ENSG00000228861,ENSG00000223806
chr21	38754549	38754729	21:38754549-38754729	ENSG00000287082,ENSG00000229925,ENSG00000272015,ENSG00000227721,ENSG00000237609,ENSG00000228861,ENSG00000223806
chr21	38755927	38756107	21:38755927-38756107	ENSG00000287082,ENSG00000229925,ENSG00000272015,ENSG00000227721,ENSG00000288266,ENSG00000237609,ENSG00000228861,ENSG00000223806
chr21	38760532	38760712	21:38760532-38760712	ENSG00000287082,ENSG00000229925,ENSG00000272015,ENSG00000227721,ENSG00000288266,ENSG00000237609,ENSG00000228861
chr21	38766938	38767912	21:38766938-38767912	ENSG00000229986,ENSG00000287082,ENSG00000229925,ENSG00000272015,ENSG00000227721,ENSG00000232837,ENSG00000288266,ENSG00000237609,ENSG00000228861,ENSG00000235701,ENSG00000276873,ENSG00000157557,ENSG00000223806,ENSG00000287470,ENSG00000231480
chr21	38794228	38794427	21:38794228-38794427	ENSG00000229986,ENSG00000287082,ENSG00000229925,ENSG00000272015,ENSG00000227721,ENSG00000288266,ENSG00000237609,ENSG00000228861,ENSG00000157557
chr21	38805994	38806381	21:38805994-38806381	ENSG00000229986,ENSG00000287082,ENSG00000229925,ENSG00000272015,ENSG00000227721,ENSG00000288266,ENSG00000237609,ENSG00000228861,ENSG00000157557
chr21	38806464	38806657	21:38806464-38806657	ENSG00000229986,ENSG00000287082,ENSG00000229925,ENSG00000272015,ENSG00000227721,ENSG00000288266,ENSG00000237609,ENSG00000228861,ENSG00000157557
chr21	38831028	38831291	21:38831028-38831291	ENSG00000229986,ENSG00000287082,ENSG00000229925,ENSG00000272015,ENSG00000227721,ENSG00000232837,ENSG00000288266,ENSG00000237609,ENSG00000228861,ENSG00000205622
chr21	38911252	38911469	21:38911252-38911469	ENSG00000229986,ENSG00000287082,ENSG00000229925,ENSG00000272015,ENSG00000227721,ENSG00000288266,ENSG00000237609,ENSG00000205622
chr21	38987775	38987955	21:38987775-38987955	ENSG00000229986,ENSG00000287082,ENSG00000229925,ENSG00000272015,ENSG00000227721,ENSG00000232837,ENSG00000235888,ENSG00000288266,ENSG00000237609,ENSG00000228861
chr21	39003404	39003592	21:39003404-39003592	ENSG00000287082,ENSG00000229925,ENSG00000272015,ENSG00000227721,ENSG00000232837,ENSG00000235888,ENSG00000288266,ENSG00000237609,ENSG00000228861
chr21	39093392	39093574	21:39093392-39093574	ENSG00000287082,ENSG00000229925,ENSG00000272015,ENSG00000227721,ENSG00000232837,ENSG00000288266,ENSG00000237609,ENSG00000228861
chr21	39182959	39183351	21:39182959-39183351	ENSG00000228861,ENSG00000235701,ENSG00000276873,ENSG00000183527,ENSG00000272991,ENSG00000229623
chr21	39183499	39184353	21:39183499-39184353	ENSG00000228861,ENSG00000235701,ENSG00000276873,ENSG00000183527,ENSG00000272991,ENSG00000229623,ENSG00000287470,ENSG00000231480
chr21	39209145	39209551	21:39209145-39209551	ENSG00000235701,ENSG00000276873,ENSG00000185658,ENSG00000232608,ENSG00000237373,ENSG00000229623
chr21	39211776	39211956	21:39211776-39211956	ENSG00000185658,ENSG00000232608,ENSG00000237373,ENSG00000229623
chr21	39312585	39314460	21:39312585-39314460	ENSG00000185658,ENSG00000229623,ENSG00000255568,ENSG00000238141,ENSG00000205581,ENSG00000252915,ENSG00000182093,ENSG00000285815
chr21	39326562	39326805	21:39326562-39326805	ENSG00000185658,ENSG00000229623,ENSG00000255568,ENSG00000238141,ENSG00000205581,ENSG00000252915
chr21	39348269	39350192	21:39348269-39350192	ENSG00000185658,ENSG00000229623,ENSG00000255568,ENSG00000238141,ENSG00000205581,ENSG00000252915,ENSG00000227406,ENSG00000182093,ENSG00000285815
chr21	39379794	39379974	21:39379794-39379974	ENSG00000227406,ENSG00000182093,ENSG00000285815
chr21	39380461	39380699	21:39380461-39380699	ENSG00000227406,ENSG00000182093,ENSG00000285815
chr21	39387465	39387773	21:39387465-39387773	ENSG00000255568,ENSG00000205581,ENSG00000227406,ENSG00000182093,ENSG00000285815
chr21	39404246	39404431	21:39404246-39404431	ENSG00000229623,ENSG00000182093,ENSG00000235808,ENSG00000228349
chr21	39445470	39445724	21:39445470-39445724	ENSG00000157578,ENSG00000185437,ENSG00000275523,ENSG00000235808,ENSG00000228349
chr21	39445934	39446135	21:39445934-39446135	ENSG00000157578,ENSG00000185437,ENSG00000275523,ENSG00000235808,ENSG00000228349
chr21	39544536	39544725	21:39544536-39544725	ENSG00000235808,ENSG00000228349,ENSG00000235012,ENSG00000183778,ENSG00000184809,ENSG00000225330,ENSG00000231713
chr21	39764975	39765155	21:39764975-39765155	ENSG00000235808,ENSG00000228349,ENSG00000183778,ENSG00000184809,ENSG00000225330,ENSG00000231713,ENSG00000183067
chr21	39812702	39812903	21:39812702-39812903	ENSG00000235808,ENSG00000228349,ENSG00000183778,ENSG00000184809,ENSG00000225330,ENSG00000231713,ENSG00000183067,ENSG00000183036
chr21	39882309	39882489	21:39882309-39882489	ENSG00000235808,ENSG00000228349,ENSG00000184809,ENSG00000225330,ENSG00000231713,ENSG00000183067,ENSG00000183036
chr21	39983117	39983297	21:39983117-39983297	ENSG00000225330,ENSG00000231713,ENSG00000183036
chr21	39988145	39988330	21:39988145-39988330	ENSG00000235808,ENSG00000184809,ENSG00000225330,ENSG00000231713,ENSG00000183036
chr21	39989190	39989370	21:39989190-39989370	ENSG00000235808,ENSG00000184809,ENSG00000231713,ENSG00000183036
chr21	40014450	40014635	21:40014450-40014635	ENSG00000225330,ENSG00000231713,ENSG00000183036,ENSG00000235123
chr21	40118085	40118269	21:40118085-40118269	ENSG00000228349,ENSG00000184809,ENSG00000225330,ENSG00000231713,ENSG00000183067,ENSG00000183036,ENSG00000235123
chr21	40140798	40140994	21:40140798-40140994	ENSG00000171587,ENSG00000235123
chr21	40221784	40221991	21:40221784-40221991	ENSG00000231713,ENSG00000171587,ENSG00000263973,ENSG00000235123
chr21	40250609	40250794	21:40250609-40250794	ENSG00000225330,ENSG00000171587,ENSG00000263973,ENSG00000235123
chr21	40314421	40314601	21:40314421-40314601	ENSG00000171587,ENSG00000235123
chr21	40463516	40463762	21:40463516-40463762	ENSG00000171587,ENSG00000235123,ENSG00000207147,ENSG00000286425
chr21	40500479	40500686	21:40500479-40500686	ENSG00000171587,ENSG00000235123,ENSG00000207147,ENSG00000286425
chr21	40555244	40555425	21:40555244-40555425	ENSG00000171587,ENSG00000235123,ENSG00000207147
chr21	40635258	40635538	21:40635258-40635538	ENSG00000233756,ENSG00000286425
chr21	40737669	40737899	21:40737669-40737899	ENSG00000171587,ENSG00000288069
chr21	40812845	40813092	21:40812845-40813092	ENSG00000171587,ENSG00000230859,ENSG00000286425
chr21	40879750	40879935	21:40879750-40879935	ENSG00000171587,ENSG00000230859,ENSG00000286425
chr21	40924945	40925130	21:40924945-40925130	ENSG00000171587,ENSG00000230859,ENSG00000286425
chr21	40931945	40932125	21:40931945-40932125	ENSG00000171587,ENSG00000235123,ENSG00000230859,ENSG00000286425
chr21	41079064	41079244	21:41079064-41079244	ENSG00000286425
chr21	41080906	41081086	21:41080906-41081086	ENSG00000286425
chr21	41119233	41119451	21:41119233-41119451	ENSG00000286425
chr21	41147134	41147488	21:41147134-41147488	ENSG00000226496
chr21	41149487	41150179	21:41149487-41150179	ENSG00000226496
chr21	41152487	41152670	21:41152487-41152670	ENSG00000226496
chr21	41153047	41153418	21:41153047-41153418	ENSG00000226496
chr21	41153610	41153846	21:41153610-41153846	ENSG00000226496
chr21	41167074	41168903	21:41167074-41168903	ENSG00000263681,ENSG00000182240,ENSG00000183844,ENSG00000228318
chr21	41171456	41171645	21:41171456-41171645	ENSG00000263681,ENSG00000182240
chr21	41174912	41175118	21:41174912-41175118	ENSG00000280109,ENSG00000224388
chr21	41183572	41183752	21:41183572-41183752	ENSG00000280109,ENSG00000224388
chr21	41188858	41189503	21:41188858-41189503	ENSG00000280109,ENSG00000224388
chr21	41189608	41189882	21:41189608-41189882	ENSG00000280109,ENSG00000224388
chr21	41239808	41239988	21:41239808-41239988	ENSG00000182240
chr21	41254142	41254438	21:41254142-41254438	ENSG00000182240,ENSG00000183844,ENSG00000228318
chr21	41361204	41363581	21:41361204-41363581	ENSG00000183844,ENSG00000183486,ENSG00000157601,ENSG00000228318
chr21	41366464	41366790	21:41366464-41366790	ENSG00000183844,ENSG00000183486,ENSG00000157601,ENSG00000228318
chr21	41367000	41367308	21:41367000-41367308	ENSG00000183844,ENSG00000183486,ENSG00000228318
chr21	41368430	41370445	21:41368430-41370445	ENSG00000183844,ENSG00000183486,ENSG00000157601,ENSG00000228318
chr21	41396762	41396979	21:41396762-41396979	ENSG00000183844,ENSG00000183486,ENSG00000228318
chr21	41420180	41420552	21:41420180-41420552	ENSG00000157601,ENSG00000228318
chr21	41471609	41471797	21:41471609-41471797	ENSG00000183844,ENSG00000228318,ENSG00000184012,ENSG00000207503
chr21	41562866	41563049	21:41562866-41563049	ENSG00000184012,ENSG00000207503,ENSG00000232806,ENSG00000236663
chr21	41572348	41572573	21:41572348-41572573	ENSG00000184012,ENSG00000207503,ENSG00000232806,ENSG00000223400,ENSG00000286027,ENSG00000236384,ENSG00000232401,ENSG00000236883
chr21	41577021	41577232	21:41577021-41577232	ENSG00000184012,ENSG00000207503,ENSG00000223400,ENSG00000286027,ENSG00000232401
chr21	41604854	41605071	21:41604854-41605071	ENSG00000184012,ENSG00000207503,ENSG00000227702,ENSG00000236384,ENSG00000232401,ENSG00000183421,ENSG00000236883
chr21	41648194	41648395	21:41648194-41648395	ENSG00000207503,ENSG00000227702,ENSG00000236384,ENSG00000232401,ENSG00000183421,ENSG00000236883,ENSG00000275166
chr21	41650845	41651025	21:41650845-41651025	ENSG00000227702,ENSG00000236384,ENSG00000232401,ENSG00000183421,ENSG00000236883,ENSG00000275166
chr21	41758456	41758636	21:41758456-41758636	ENSG00000227702,ENSG00000236384,ENSG00000232401,ENSG00000183421,ENSG00000236883,ENSG00000275166
chr21	41793029	41793238	21:41793029-41793238	ENSG00000227702,ENSG00000236384,ENSG00000232401,ENSG00000183421,ENSG00000236883,ENSG00000275166,ENSG00000141956
chr21	41878493	41879697	21:41878493-41879697	ENSG00000141956,ENSG00000236545,ENSG00000227698,ENSG00000251778,ENSG00000184385,ENSG00000237604
chr21	41926284	41926548	21:41926284-41926548	ENSG00000157617,ENSG00000184385
chr21	41926598	41926805	21:41926598-41926805	ENSG00000157617,ENSG00000184385
chr21	41926850	41927105	21:41926850-41927105	ENSG00000157617,ENSG00000184385
chr21	41974739	41974919	21:41974739-41974919	ENSG00000237232,ENSG00000184385,ENSG00000228120
chr21	42009569	42011307	21:42009569-42011307	ENSG00000173276,ENSG00000237232,ENSG00000184385,ENSG00000223975
chr21	42060013	42060417	21:42060013-42060417	ENSG00000237232,ENSG00000177398,ENSG00000184385,ENSG00000160202
chr21	42061423	42062624	21:42061423-42062624	ENSG00000237232,ENSG00000177398,ENSG00000184385,ENSG00000160202,ENSG00000285413
chr21	42062816	42063871	21:42062816-42063871	ENSG00000237232,ENSG00000177398,ENSG00000184385,ENSG00000160202,ENSG00000285413
chr21	42063949	42064313	21:42063949-42064313	ENSG00000237232,ENSG00000177398,ENSG00000184385,ENSG00000160202
chr21	42166685	42166865	21:42166685-42166865	ENSG00000160185
chr21	42187689	42188444	21:42187689-42188444	ENSG00000160179,ENSG00000160181,ENSG00000160183,ENSG00000160185,ENSG00000252619,ENSG00000160200
chr21	42188708	42188979	21:42188708-42188979	ENSG00000160200
chr21	42198693	42199541	21:42198693-42199541	ENSG00000160179,ENSG00000160181,ENSG00000160183,ENSG00000160185,ENSG00000252619
chr21	42199716	42200271	21:42199716-42200271	ENSG00000160179,ENSG00000160181,ENSG00000160183,ENSG00000160185,ENSG00000252619,ENSG00000235772
chr21	42218901	42220312	21:42218901-42220312	ENSG00000160179,ENSG00000223262,ENSG00000160185,ENSG00000252619
chr21	42227740	42227983	21:42227740-42227983	ENSG00000223262
chr21	42228366	42228854	21:42228366-42228854	ENSG00000160179,ENSG00000223262
chr21	42233148	42235941	21:42233148-42235941	ENSG00000160179,ENSG00000223262,ENSG00000160185,ENSG00000252619
chr21	42236409	42236835	21:42236409-42236835	-
chr21	42236884	42237473	21:42236884-42237473	ENSG00000160185,ENSG00000252619
chr21	42237798	42238133	21:42237798-42238133	-
chr21	42238245	42238666	21:42238245-42238666	-
chr21	42238973	42239193	21:42238973-42239193	-
chr21	42245493	42245696	21:42245493-42245696	-
chr21	42252936	42253116	21:42252936-42253116	ENSG00000160179,ENSG00000285413
chr21	42312470	42312669	21:42312470-42312669	ENSG00000160180,ENSG00000160181,ENSG00000160183,ENSG00000160185,ENSG00000252619
chr21	42319715	42319924	21:42319715-42319924	ENSG00000160180,ENSG00000160181,ENSG00000160183,ENSG00000160185,ENSG00000252619
chr21	42330648	42330923	21:42330648-42330923	ENSG00000160181,ENSG00000160183,ENSG00000160185,ENSG00000252619
chr21	42370095	42370280	21:42370095-42370280	ENSG00000160181,ENSG00000160182,ENSG00000160183,ENSG00000160185,ENSG00000252619
chr21	42464091	42464271	21:42464091-42464271	ENSG00000160183,ENSG00000160185,ENSG00000252619,ENSG00000235772
chr21	42473992	42474226	21:42473992-42474226	ENSG00000160183,ENSG00000160185,ENSG00000252619,ENSG00000235772
chr21	42480158	42480343	21:42480158-42480343	ENSG00000160185,ENSG00000252619,ENSG00000235772
chr21	42496561	42497035	21:42496561-42497035	ENSG00000160185,ENSG00000252619,ENSG00000160188,ENSG00000160190,ENSG00000239930,ENSG00000231867,ENSG00000235772
chr21	42503336	42503757	21:42503336-42503757	ENSG00000160188,ENSG00000160190,ENSG00000239930,ENSG00000231867,ENSG00000235772
chr21	42504160	42504365	21:42504160-42504365	ENSG00000160188,ENSG00000160190,ENSG00000239930,ENSG00000231867,ENSG00000235772
chr21	42513372	42514869	21:42513372-42514869	ENSG00000160181,ENSG00000160183,ENSG00000160185,ENSG00000252619,ENSG00000160188,ENSG00000160190,ENSG00000239930,ENSG00000231867,ENSG00000235772,ENSG00000285413
chr21	42642357	42642537	21:42642357-42642537	ENSG00000225431,ENSG00000235023,ENSG00000160191
chr21	42653712	42654129	21:42653712-42654129	ENSG00000225431,ENSG00000235023,ENSG00000160191
chr21	42671237	42671503	21:42671237-42671503	ENSG00000225431,ENSG00000235023
chr21	42679273	42679453	21:42679273-42679453	ENSG00000235772,ENSG00000225431,ENSG00000225218
chr21	42694063	42694248	21:42694063-42694248	ENSG00000225431,ENSG00000160191
chr21	42711658	42711838	21:42711658-42711838	ENSG00000225431,ENSG00000225218
chr21	42738042	42738622	21:42738042-42738622	ENSG00000235772,ENSG00000225431,ENSG00000160191,ENSG00000225731,ENSG00000225218,ENSG00000142178
chr21	42745747	42746197	21:42745747-42746197	ENSG00000225431,ENSG00000225731,ENSG00000225218
chr21	42746265	42748082	21:42746265-42748082	ENSG00000235772,ENSG00000225431,ENSG00000160191,ENSG00000225731,ENSG00000225218,ENSG00000185186,ENSG00000214326,ENSG00000234289
chr21	42754841	42755021	21:42754841-42755021	ENSG00000225431,ENSG00000160191,ENSG00000225218
chr21	42783588	42783821	21:42783588-42783821	ENSG00000225431,ENSG00000283051,ENSG00000233754,ENSG00000225218,ENSG00000160200
chr21	42784001	42784676	21:42784001-42784676	ENSG00000235772,ENSG00000225431,ENSG00000235023,ENSG00000160191,ENSG00000283051,ENSG00000233754,ENSG00000225218,ENSG00000160200,ENSG00000185186,ENSG00000214326,ENSG00000234289,ENSG00000160223
chr21	42794899	42795087	21:42794899-42795087	ENSG00000235772,ENSG00000225431,ENSG00000233754,ENSG00000225218,ENSG00000232777
chr21	42878989	42879526	21:42878989-42879526	ENSG00000225218,ENSG00000160193,ENSG00000160194,ENSG00000160201,ENSG00000286549
chr21	42879602	42880101	21:42879602-42880101	ENSG00000225431,ENSG00000225218,ENSG00000160193,ENSG00000160194,ENSG00000160201,ENSG00000286549
chr21	42892353	42893120	21:42892353-42893120	ENSG00000225218,ENSG00000160193,ENSG00000160194,ENSG00000233056,ENSG00000264580,ENSG00000232777,ENSG00000223975,ENSG00000232124
chr21	42893298	42894213	21:42893298-42894213	ENSG00000235772,ENSG00000225218,ENSG00000160193,ENSG00000160194,ENSG00000233056,ENSG00000264580,ENSG00000232777,ENSG00000223975,ENSG00000232124
chr21	42924740	42924925	21:42924740-42924925	ENSG00000233056,ENSG00000160200,ENSG00000160201,ENSG00000286549,ENSG00000232777,ENSG00000228120,ENSG00000160202
chr21	42960340	42960560	21:42960340-42960560	ENSG00000233056,ENSG00000264580,ENSG00000224100,ENSG00000160199
chr21	42973743	42974205	21:42973743-42974205	ENSG00000233056,ENSG00000264580,ENSG00000224100,ENSG00000160199,ENSG00000160201,ENSG00000286549,ENSG00000232777,ENSG00000285413
chr21	42974587	42975525	21:42974587-42975525	ENSG00000233056,ENSG00000264580,ENSG00000224100,ENSG00000160199,ENSG00000160200,ENSG00000160201,ENSG00000286549,ENSG00000232777,ENSG00000160202,ENSG00000185186,ENSG00000223975,ENSG00000214326,ENSG00000234289,ENSG00000232124
chr21	42975636	42975816	21:42975636-42975816	ENSG00000264580,ENSG00000160199,ENSG00000160201,ENSG00000286549,ENSG00000160202,ENSG00000223975,ENSG00000232124
chr21	42990101	42990281	21:42990101-42990281	ENSG00000264580,ENSG00000160199,ENSG00000228120
chr21	42997245	42997445	21:42997245-42997445	ENSG00000264580,ENSG00000160199,ENSG00000160200,ENSG00000236663
chr21	43107218	43107405	21:43107218-43107405	ENSG00000235772,ENSG00000160193,ENSG00000233056,ENSG00000252606
chr21	43341353	43341618	21:43341353-43341618	ENSG00000236663,ENSG00000237864,ENSG00000237989,ENSG00000225637,ENSG00000223975,ENSG00000278433
chr21	43637511	43637694	21:43637511-43637694	ENSG00000228120,ENSG00000237989,ENSG00000225637,ENSG00000223975,ENSG00000278433
chr21	43658626	43658806	21:43658626-43658806	ENSG00000228120,ENSG00000160207,ENSG00000278433,ENSG00000160208
chr21	43659611	43659960	21:43659611-43659960	ENSG00000228120,ENSG00000237989,ENSG00000225637,ENSG00000160207,ENSG00000278433,ENSG00000160208
chr21	43661911	43662195	21:43661911-43662195	ENSG00000228120,ENSG00000223975,ENSG00000160207,ENSG00000278433,ENSG00000160208,ENSG00000225331
chr21	43677175	43677371	21:43677175-43677371	ENSG00000232777,ENSG00000278433,ENSG00000160208
chr21	43689511	43689773	21:43689511-43689773	ENSG00000160201,ENSG00000160208
chr21	43719099	43719996	21:43719099-43719996	ENSG00000160202,ENSG00000142178,ENSG00000160209,ENSG00000160221
chr21	43720150	43720389	21:43720150-43720389	ENSG00000142178,ENSG00000160209,ENSG00000285413
chr21	43752060	43752240	21:43752060-43752240	ENSG00000142178,ENSG00000188660,ENSG00000160209,ENSG00000281420,ENSG00000287507
chr21	43775332	43775589	21:43775332-43775589	ENSG00000287507,ENSG00000160213,ENSG00000234030,ENSG00000160214,ENSG00000160221
chr21	43775778	43776957	21:43775778-43776957	ENSG00000223975,ENSG00000160209,ENSG00000287507,ENSG00000160213,ENSG00000234030,ENSG00000160214,ENSG00000160221
chr21	43789061	43789367	21:43789061-43789367	ENSG00000142178,ENSG00000287507,ENSG00000160213,ENSG00000234030,ENSG00000160214,ENSG00000160223
chr21	43789624	43789874	21:43789624-43789874	ENSG00000142178,ENSG00000287507,ENSG00000160213,ENSG00000234030,ENSG00000160214,ENSG00000160223
chr21	43800524	43800709	21:43800524-43800709	ENSG00000232777,ENSG00000160214,ENSG00000215458,ENSG00000241945
chr21	43804395	43805045	21:43804395-43805045	ENSG00000232777,ENSG00000160214,ENSG00000215458,ENSG00000241945
chr21	43805208	43805521	21:43805208-43805521	ENSG00000215458,ENSG00000237604
chr21	43805758	43806276	21:43805758-43806276	ENSG00000160214,ENSG00000215458,ENSG00000237604,ENSG00000252606
chr21	43810664	43810844	21:43810664-43810844	ENSG00000188660,ENSG00000215458
chr21	43863700	43863880	21:43863700-43863880	ENSG00000226543,ENSG00000160216
chr21	43864494	43866243	21:43864494-43866243	ENSG00000226543,ENSG00000160216,ENSG00000288593,ENSG00000232010
chr21	43869534	43869759	21:43869534-43869759	ENSG00000226543,ENSG00000160216
chr21	43884410	43884642	21:43884410-43884642	ENSG00000160201,ENSG00000160202,ENSG00000226543,ENSG00000160216,ENSG00000232124
chr21	43893675	43893855	21:43893675-43893855	ENSG00000160216
chr21	43916790	43917081	21:43916790-43917081	ENSG00000160216,ENSG00000199598,ENSG00000288593
chr21	43917311	43917505	21:43917311-43917505	ENSG00000160216,ENSG00000199598,ENSG00000288593
chr21	43922717	43922897	21:43922717-43922897	ENSG00000160216,ENSG00000199598,ENSG00000288593
chr21	43936926	43937229	21:43936926-43937229	ENSG00000160201,ENSG00000160216,ENSG00000288593
chr21	43973416	43973917	21:43973416-43973917	ENSG00000160216,ENSG00000252606
chr21	44011811	44013593	21:44011811-44013593	ENSG00000185186,ENSG00000214326,ENSG00000234289,ENSG00000272804,ENSG00000277352,ENSG00000228709,ENSG00000160233,ENSG00000229356,ENSG00000230061,ENSG00000160224,ENSG00000232010,ENSG00000142182,ENSG00000275799,ENSG00000278158,ENSG00000225331,ENSG00000241945,ENSG00000213440,ENSG00000160218,ENSG00000252606
chr21	44063602	44063783	21:44063602-44063783	ENSG00000142182,ENSG00000285413,ENSG00000225331,ENSG00000213440
chr21	44087404	44087605	21:44087404-44087605	ENSG00000232010,ENSG00000142182,ENSG00000160223,ENSG00000213440,ENSG00000160218
chr21	44088034	44088244	21:44088034-44088244	ENSG00000142182,ENSG00000160223,ENSG00000213440,ENSG00000160218
chr21	44088355	44088535	21:44088355-44088535	ENSG00000160223,ENSG00000213440,ENSG00000160218
chr21	44089086	44089604	21:44089086-44089604	ENSG00000232010,ENSG00000142182,ENSG00000160223,ENSG00000213440,ENSG00000160218
chr21	44089744	44090698	21:44089744-44090698	ENSG00000160224,ENSG00000232010,ENSG00000142182,ENSG00000213440,ENSG00000160218
chr21	44299453	44300741	21:44299453-44300741	ENSG00000236663,ENSG00000277352,ENSG00000228709,ENSG00000274225,ENSG00000227999,ENSG00000160233,ENSG00000229356,ENSG00000264452,ENSG00000266692,ENSG00000230061,ENSG00000232969,ENSG00000184441,ENSG00000160226,ENSG00000241728,ENSG00000141959,ENSG00000160224,ENSG00000232010,ENSG00000142182,ENSG00000160223,ENSG00000232124,ENSG00000285413
chr21	44339007	44340217	21:44339007-44340217	ENSG00000277352,ENSG00000228709,ENSG00000274225,ENSG00000227999,ENSG00000160233,ENSG00000229356,ENSG00000264452,ENSG00000266692,ENSG00000230061,ENSG00000142185,ENSG00000260256,ENSG00000232969,ENSG00000184441,ENSG00000160226,ENSG00000241728,ENSG00000141959,ENSG00000160224,ENSG00000232010,ENSG00000142182,ENSG00000285413
chr21	44353595	44353775	21:44353595-44353775	ENSG00000228709,ENSG00000264452,ENSG00000266692,ENSG00000230061,ENSG00000142185,ENSG00000260256,ENSG00000225331,ENSG00000241945
chr21	44467659	44467865	21:44467659-44467865	ENSG00000241123,ENSG00000235890,ENSG00000277352,ENSG00000228709,ENSG00000274225,ENSG00000227999,ENSG00000223431,ENSG00000224747,ENSG00000160233,ENSG00000229356,ENSG00000264452,ENSG00000266692,ENSG00000230061,ENSG00000160221
chr21	44525592	44525822	21:44525592-44525822	ENSG00000236382,ENSG00000189169,ENSG00000276647,ENSG00000187175,ENSG00000229880,ENSG00000221859,ENSG00000221837,ENSG00000187766,ENSG00000272804,ENSG00000188155,ENSG00000241123,ENSG00000215454,ENSG00000212935,ENSG00000205445,ENSG00000215455,ENSG00000287088,ENSG00000182912,ENSG00000235890,ENSG00000175894,ENSG00000277352,ENSG00000228709,ENSG00000264452,ENSG00000266692,ENSG00000230061,ENSG00000241945
chr21	44657186	44657499	21:44657186-44657499	ENSG00000236382,ENSG00000189169,ENSG00000276647,ENSG00000187175,ENSG00000229880,ENSG00000221864,ENSG00000205439,ENSG00000212933,ENSG00000243489,ENSG00000221859,ENSG00000221837,ENSG00000187766,ENSG00000272804,ENSG00000188155,ENSG00000241123,ENSG00000215454,ENSG00000212935,ENSG00000205445,ENSG00000215455,ENSG00000235890,ENSG00000175894,ENSG00000277352,ENSG00000228709,ENSG00000230061
chr21	44817320	44817544	21:44817320-44817544	ENSG00000184900,ENSG00000236519,ENSG00000184787,ENSG00000285413
chr21	44817762	44818787	21:44817762-44818787	ENSG00000184900,ENSG00000236519,ENSG00000184787,ENSG00000189169,ENSG00000188155,ENSG00000241123,ENSG00000212935,ENSG00000235890,ENSG00000175894,ENSG00000277352,ENSG00000228709,ENSG00000285413
chr21	44871226	44871406	21:44871226-44871406	ENSG00000228120,ENSG00000183255,ENSG00000236519,ENSG00000184787,ENSG00000160221
chr21	44873137	44873737	21:44873137-44873737	ENSG00000228120,ENSG00000183255,ENSG00000236519,ENSG00000184787,ENSG00000235890,ENSG00000160221
chr21	44873882	44875247	21:44873882-44875247	ENSG00000228120,ENSG00000223975,ENSG00000183255,ENSG00000184900,ENSG00000236519,ENSG00000184787,ENSG00000235890,ENSG00000175894,ENSG00000277352,ENSG00000228709,ENSG00000160221
chr21	44879020	44879328	21:44879020-44879328	ENSG00000183255,ENSG00000236519,ENSG00000184787
chr21	44911273	44911521	21:44911273-44911521	ENSG00000160255
chr21	44911851	44912132	21:44911851-44912132	ENSG00000160255
chr21	44912175	44912545	21:44912175-44912545	ENSG00000227039,ENSG00000160255
chr21	44912602	44912782	21:44912602-44912782	ENSG00000160255
chr21	44913363	44914181	21:44913363-44914181	ENSG00000227039,ENSG00000160255
chr21	44914463	44914869	21:44914463-44914869	ENSG00000227039,ENSG00000160255
chr21	44918806	44919068	21:44918806-44919068	ENSG00000227039,ENSG00000160255
chr21	44920301	44920631	21:44920301-44920631	ENSG00000227039,ENSG00000160255
chr21	44920690	44920903	21:44920690-44920903	ENSG00000227039,ENSG00000160255
chr21	44921005	44921583	21:44921005-44921583	ENSG00000227039,ENSG00000160255
chr21	44926630	44926841	21:44926630-44926841	ENSG00000183250,ENSG00000273027,ENSG00000227039,ENSG00000160255,ENSG00000285413
chr21	44926907	44927168	21:44926907-44927168	ENSG00000273027,ENSG00000227039,ENSG00000160255
chr21	44927398	44928235	21:44927398-44928235	ENSG00000183250,ENSG00000273027,ENSG00000227039,ENSG00000160255,ENSG00000285413
chr21	44930172	44930367	21:44930172-44930367	ENSG00000272825,ENSG00000183250,ENSG00000273027
chr21	44931748	44932017	21:44931748-44932017	ENSG00000272825,ENSG00000183250,ENSG00000273027
chr21	44932402	44932759	21:44932402-44932759	ENSG00000272825,ENSG00000183250,ENSG00000273027,ENSG00000160255
chr21	44932960	44933140	21:44932960-44933140	ENSG00000272825,ENSG00000183250,ENSG00000273027
chr21	44939510	44939875	21:44939510-44939875	ENSG00000160256,ENSG00000272825,ENSG00000183250,ENSG00000273027
chr21	44939979	44940454	21:44939979-44940454	ENSG00000160256,ENSG00000272825,ENSG00000183250,ENSG00000285413
chr21	44951254	44951478	21:44951254-44951478	ENSG00000275874,ENSG00000160256,ENSG00000225331
chr21	44951580	44951916	21:44951580-44951916	ENSG00000261706,ENSG00000275874,ENSG00000234880,ENSG00000160256,ENSG00000225331
chr21	44957468	44957648	21:44957468-44957648	ENSG00000261706,ENSG00000275874,ENSG00000234880,ENSG00000160256
chr21	44965026	44968211	21:44965026-44968211	ENSG00000261706,ENSG00000275874,ENSG00000234880,ENSG00000276529,ENSG00000160256,ENSG00000236382
chr21	44968264	44968831	21:44968264-44968831	ENSG00000261706,ENSG00000275874,ENSG00000182586,ENSG00000234880,ENSG00000276529,ENSG00000160256,ENSG00000236382,ENSG00000241123,ENSG00000215454,ENSG00000175894
chr21	44968905	44970599	21:44968905-44970599	ENSG00000261706,ENSG00000275874,ENSG00000182586,ENSG00000234880,ENSG00000276529,ENSG00000160256,ENSG00000236382,ENSG00000187766,ENSG00000241123,ENSG00000215454,ENSG00000212935,ENSG00000175894,ENSG00000264452,ENSG00000266692,ENSG00000275799,ENSG00000278158
chr21	45074099	45074431	21:45074099-45074431	ENSG00000261706,ENSG00000275874,ENSG00000235374,ENSG00000197381,ENSG00000234880
chr21	45074623	45075529	21:45074623-45075529	ENSG00000261706,ENSG00000275874,ENSG00000235374,ENSG00000197381,ENSG00000267857,ENSG00000234880
chr21	45075722	45075915	21:45075722-45075915	ENSG00000275874,ENSG00000235374,ENSG00000197381
chr21	45078378	45079041	21:45078378-45079041	ENSG00000261706,ENSG00000275874,ENSG00000235374,ENSG00000197381,ENSG00000234880
chr21	45079249	45080534	21:45079249-45080534	ENSG00000261706,ENSG00000275874,ENSG00000235374,ENSG00000197381,ENSG00000267857,ENSG00000234880
chr21	45087146	45087371	21:45087146-45087371	ENSG00000267857
chr21	45100555	45100772	21:45100555-45100772	ENSG00000261706,ENSG00000275874,ENSG00000267857
chr21	45109431	45110010	21:45109431-45110010	ENSG00000267857
chr21	45152334	45152623	21:45152334-45152623	ENSG00000182586,ENSG00000184274
chr21	45287454	45287944	21:45287454-45287944	ENSG00000182586,ENSG00000186866,ENSG00000223768,ENSG00000286262,ENSG00000184274,ENSG00000229382,ENSG00000228930,ENSG00000228355,ENSG00000273796,ENSG00000183535
chr21	45288068	45288637	21:45288068-45288637	ENSG00000182586,ENSG00000186866,ENSG00000223768,ENSG00000286262,ENSG00000184274,ENSG00000229382,ENSG00000228930,ENSG00000228355,ENSG00000273796,ENSG00000183535
chr21	45347468	45347703	21:45347468-45347703	ENSG00000286262,ENSG00000184274,ENSG00000229382,ENSG00000237664,ENSG00000228930,ENSG00000228355,ENSG00000273796,ENSG00000183535
chr21	45417892	45418105	21:45417892-45418105	ENSG00000286262,ENSG00000184274,ENSG00000229382,ENSG00000228930,ENSG00000228355,ENSG00000273796,ENSG00000182871,ENSG00000224574,ENSG00000183535
chr21	45477361	45477764	21:45477361-45477764	ENSG00000228930,ENSG00000228355,ENSG00000182871,ENSG00000275167
chr21	45477856	45478157	21:45477856-45478157	ENSG00000182586,ENSG00000184274,ENSG00000228930,ENSG00000228355,ENSG00000273796,ENSG00000182871,ENSG00000275167
chr21	45478728	45479285	21:45478728-45479285	ENSG00000182586,ENSG00000286262,ENSG00000184274,ENSG00000228930,ENSG00000228355,ENSG00000273796,ENSG00000182871,ENSG00000183535,ENSG00000275167
chr21	45482491	45483446	21:45482491-45483446	ENSG00000182586,ENSG00000184274,ENSG00000228930,ENSG00000228355,ENSG00000273796,ENSG00000182871,ENSG00000183535,ENSG00000275167
chr21	45505183	45505363	21:45505183-45505363	ENSG00000182871,ENSG00000173638
chr21	45517314	45517865	21:45517314-45517865	ENSG00000182871,ENSG00000173638
chr21	45518129	45518473	21:45518129-45518473	ENSG00000182871,ENSG00000173638
chr21	45532818	45533004	21:45532818-45533004	ENSG00000173638
chr21	45533182	45533855	21:45533182-45533855	ENSG00000173638
chr21	45534241	45534486	21:45534241-45534486	ENSG00000173638
chr21	45534558	45534788	21:45534558-45534788	ENSG00000173638
chr21	45534876	45535067	21:45534876-45535067	ENSG00000173638
chr21	45535529	45536264	21:45535529-45536264	ENSG00000173638
chr21	45542144	45542432	21:45542144-45542432	ENSG00000173638,ENSG00000160223
chr21	45542885	45543261	21:45542885-45543261	ENSG00000173638,ENSG00000160223
chr21	45550257	45550519	21:45550257-45550519	ENSG00000233922,ENSG00000286594,ENSG00000232124
chr21	45552014	45552350	21:45552014-45552350	ENSG00000286594,ENSG00000232124
chr21	45555602	45556163	21:45555602-45556163	ENSG00000173638,ENSG00000233922,ENSG00000286594
chr21	45590035	45590334	21:45590035-45590334	ENSG00000233922,ENSG00000286082,ENSG00000286594
chr21	45618436	45618618	21:45618436-45618618	ENSG00000233922,ENSG00000286082,ENSG00000286594
chr21	45643717	45644058	21:45643717-45644058	ENSG00000286082,ENSG00000286594,ENSG00000183570
chr21	45721785	45721965	21:45721785-45721965	ENSG00000275139
chr21	45776717	45777049	21:45776717-45777049	ENSG00000275139,ENSG00000205424
chr21	45847271	45847454	21:45847271-45847454	ENSG00000183570,ENSG00000205424,ENSG00000276633
chr21	45880239	45881122	21:45880239-45881122	ENSG00000205424,ENSG00000286886,ENSG00000276633
chr21	45886507	45886694	21:45886507-45886694	ENSG00000183570,ENSG00000205424,ENSG00000286886,ENSG00000276633
chr21	45889777	45890116	21:45889777-45890116	ENSG00000183570,ENSG00000205424,ENSG00000286886,ENSG00000276633
chr21	45891360	45892297	21:45891360-45892297	ENSG00000183570,ENSG00000205424,ENSG00000286886,ENSG00000276633,ENSG00000233767,ENSG00000226115
chr21	45892441	45893309	21:45892441-45893309	ENSG00000183570,ENSG00000275139,ENSG00000205424,ENSG00000286886,ENSG00000276633,ENSG00000233767,ENSG00000226115,ENSG00000228235,ENSG00000224413
chr21	45914808	45915192	21:45914808-45915192	ENSG00000183570,ENSG00000280604
chr21	45915301	45916354	21:45915301-45916354	ENSG00000183570,ENSG00000205424,ENSG00000276633,ENSG00000280604,ENSG00000228235
chr21	45916432	45918284	21:45916432-45918284	ENSG00000183570,ENSG00000275139,ENSG00000205424,ENSG00000276633,ENSG00000280604,ENSG00000233767,ENSG00000226115,ENSG00000228235,ENSG00000224413,ENSG00000285413
chr21	45919525	45919740	21:45919525-45919740	ENSG00000183570,ENSG00000280604
chr21	45978558	45978738	21:45978558-45978738	ENSG00000274248,ENSG00000233767,ENSG00000226115,ENSG00000228235,ENSG00000224413,ENSG00000142156,ENSG00000285413
chr21	46017581	46017761	21:46017581-46017761	ENSG00000233767,ENSG00000226115,ENSG00000228235,ENSG00000224413,ENSG00000142156,ENSG00000285413
chr21	46019834	46020019	21:46019834-46020019	ENSG00000233767,ENSG00000226115,ENSG00000228235,ENSG00000224413,ENSG00000142156,ENSG00000285413
chr21	46092693	46092960	21:46092693-46092960	ENSG00000212932,ENSG00000142173,ENSG00000227438,ENSG00000233767,ENSG00000226115,ENSG00000228235,ENSG00000224413
chr21	46151509	46151694	21:46151509-46151694	ENSG00000237338,ENSG00000160282,ENSG00000237604
chr21	46179686	46180350	21:46179686-46180350	ENSG00000239415,ENSG00000228137,ENSG00000215424,ENSG00000160285,ENSG00000228404,ENSG00000160284,ENSG00000237338,ENSG00000160282
chr21	46181039	46181255	21:46181039-46181255	ENSG00000228404,ENSG00000160284
chr21	46183986	46184428	21:46183986-46184428	ENSG00000239415,ENSG00000228137,ENSG00000215424,ENSG00000223901,ENSG00000160285,ENSG00000228404,ENSG00000160284,ENSG00000237338,ENSG00000160282,ENSG00000233767,ENSG00000226115
chr21	46184639	46185444	21:46184639-46185444	ENSG00000239415,ENSG00000228137,ENSG00000215424,ENSG00000223901,ENSG00000160285,ENSG00000228404,ENSG00000160284,ENSG00000237338,ENSG00000160282
chr21	46228388	46228813	21:46228388-46228813	ENSG00000239415,ENSG00000228137,ENSG00000215424,ENSG00000223901,ENSG00000160285
chr21	46229327	46229953	21:46229327-46229953	ENSG00000239415,ENSG00000228137,ENSG00000215424,ENSG00000223901,ENSG00000160285
chr21	46283826	46284297	21:46283826-46284297	ENSG00000239415,ENSG00000182362,ENSG00000228137,ENSG00000160294
chr21	46284773	46284953	21:46284773-46284953	ENSG00000239415,ENSG00000182362,ENSG00000228137,ENSG00000160294
chr21	46285515	46286712	21:46285515-46286712	ENSG00000239415,ENSG00000182362,ENSG00000228137,ENSG00000160294
chr21	46296124	46296371	21:46296124-46296371	ENSG00000239415,ENSG00000182362,ENSG00000228137,ENSG00000160294
chr21	46324069	46324526	21:46324069-46324526	ENSG00000239415,ENSG00000182362,ENSG00000160298,ENSG00000160299,ENSG00000286224,ENSG00000228137,ENSG00000160294,ENSG00000215424,ENSG00000160223
chr21	46324649	46325489	21:46324649-46325489	ENSG00000239415,ENSG00000160298,ENSG00000160299,ENSG00000286224,ENSG00000228137
chr21	46352399	46352579	21:46352399-46352579	ENSG00000160299
chr21	46424013	46424484	21:46424013-46424484	ENSG00000225043
chr21	46431898	46432078	21:46431898-46432078	ENSG00000160299,ENSG00000225043
chr21	46436041	46436238	21:46436041-46436238	ENSG00000160299
chr21	46436464	46436976	21:46436464-46436976	ENSG00000160299,ENSG00000225043
chr21	46458076	46458653	21:46458076-46458653	ENSG00000239415,ENSG00000160305,ENSG00000223692
chr21	46458914	46460159	21:46458914-46460159	ENSG00000239415,ENSG00000160305,ENSG00000223692,ENSG00000228137
chr21	46465472	46465749	21:46465472-46465749	ENSG00000223692
chr21	46471211	46471422	21:46471211-46471422	ENSG00000223692
chr21	46471660	46472322	21:46471660-46472322	ENSG00000223692
chr21	46472744	46473051	21:46472744-46473051	ENSG00000223692
chr21	46474284	46474465	21:46474284-46474465	ENSG00000223692
chr21	46474682	46475021	21:46474682-46475021	ENSG00000223692
chr21	46477017	46477197	21:46477017-46477197	-
chr21	46494059	46494296	21:46494059-46494296	ENSG00000285413
chr21	46498693	46499162	21:46498693-46499162	ENSG00000160305
chr21	46500385	46500588	21:46500385-46500588	ENSG00000160305
chr21	46515688	46515868	21:46515688-46515868	ENSG00000202239
chr21	46526425	46526890	21:46526425-46526890	ENSG00000202239,ENSG00000230982
chr21	46548878	46549203	21:46548878-46549203	ENSG00000160305,ENSG00000230982
chr21	46549956	46550136	21:46549956-46550136	ENSG00000160305
chr21	46550329	46550950	21:46550329-46550950	ENSG00000160305,ENSG00000230982
chr21	46551065	46552246	21:46551065-46552246	ENSG00000160305,ENSG00000230982
chr21	46552672	46553680	21:46552672-46553680	ENSG00000160305,ENSG00000230982
chr21	46554053	46554245	21:46554053-46554245	ENSG00000160305
chr21	46605168	46605385	21:46605168-46605385	ENSG00000160307,ENSG00000230982
chr21	46605866	46606245	21:46605866-46606245	ENSG00000160307,ENSG00000230982
chr21	46606298	46606614	21:46606298-46606614	ENSG00000160307
chr21	46622267	46622447	21:46622267-46622447	ENSG00000230982
chr21	46625979	46626159	21:46625979-46626159	ENSG00000160310,ENSG00000230982
chr21	46627100	46627322	21:46627100-46627322	ENSG00000160310,ENSG00000230982
chr21	46634874	46635530	21:46634874-46635530	ENSG00000160310,ENSG00000230982
chr21	46635648	46636146	21:46635648-46636146	ENSG00000160310,ENSG00000230982
chr22	11037777	11038059	22:11037777-11038059	-
chr22	11066958	11067195	22:11066958-11067195	-
chr22	16601490	16602203	22:16601490-16602203	ENSG00000276138,ENSG00000280341,ENSG00000236235,ENSG00000279442,ENSG00000184624,ENSG00000236097,ENSG00000236831,ENSG00000130538,ENSG00000241717,ENSG00000273244,ENSG00000259271,ENSG00000189295,ENSG00000249263,ENSG00000249288,ENSG00000267338,ENSG00000283633,ENSG00000100181,ENSG00000240122,ENSG00000287285,ENSG00000198445,ENSG00000239435,ENSG00000233995,ENSG00000273362,ENSG00000235969,ENSG00000280263,ENSG00000227367,ENSG00000229658,ENSG00000226160,ENSG00000225293,ENSG00000278188,ENSG00000233866,ENSG00000229286,ENSG00000271672,ENSG00000271127,ENSG00000235992,ENSG00000225255,ENSG00000241838,ENSG00000212216,ENSG00000236666,ENSG00000198062,ENSG00000234381,ENSG00000224435,ENSG00000226474,ENSG00000230471
chr22	16720569	16720749	22:16720569-16720749	ENSG00000276138,ENSG00000280341,ENSG00000236235,ENSG00000279442,ENSG00000184624,ENSG00000130538,ENSG00000285045,ENSG00000230481,ENSG00000237358,ENSG00000228122,ENSG00000237689,ENSG00000220248,ENSG00000235343,ENSG00000288024,ENSG00000241717,ENSG00000273244,ENSG00000259271,ENSG00000189295,ENSG00000249263,ENSG00000249288,ENSG00000267338,ENSG00000239435,ENSG00000233995,ENSG00000273362,ENSG00000235969,ENSG00000280263,ENSG00000227367,ENSG00000229658,ENSG00000226160,ENSG00000225293,ENSG00000278188,ENSG00000229286,ENSG00000271672,ENSG00000271127,ENSG00000235992,ENSG00000225255,ENSG00000241838,ENSG00000212216,ENSG00000236666,ENSG00000198062,ENSG00000234381,ENSG00000224435,ENSG00000226474,ENSG00000230471
chr22	16721759	16721939	22:16721759-16721939	ENSG00000276138,ENSG00000280341,ENSG00000236235,ENSG00000279442,ENSG00000184624,ENSG00000130538,ENSG00000230481,ENSG00000237358,ENSG00000228122,ENSG00000237689,ENSG00000220248,ENSG00000235343,ENSG00000288024,ENSG00000241717,ENSG00000273244,ENSG00000259271,ENSG00000189295,ENSG00000249263,ENSG00000249288,ENSG00000267338,ENSG00000239435,ENSG00000233995,ENSG00000273362,ENSG00000235969,ENSG00000280263,ENSG00000227367,ENSG00000229658,ENSG00000226160,ENSG00000225293,ENSG00000278188,ENSG00000229286,ENSG00000271672,ENSG00000271127,ENSG00000235992,ENSG00000225255,ENSG00000241838,ENSG00000212216,ENSG00000236666,ENSG00000198062,ENSG00000234381,ENSG00000224435,ENSG00000226474,ENSG00000230471
chr22	16803986	16804166	22:16803986-16804166	ENSG00000276138,ENSG00000280341,ENSG00000236235,ENSG00000279442,ENSG00000184624,ENSG00000130538,ENSG00000237299,ENSG00000285045,ENSG00000254264,ENSG00000230481,ENSG00000225480,ENSG00000237358,ENSG00000228122,ENSG00000237689,ENSG00000220248,ENSG00000237835,ENSG00000234121,ENSG00000235343,ENSG00000241717,ENSG00000273244,ENSG00000259271,ENSG00000189295,ENSG00000249263,ENSG00000249288,ENSG00000239435,ENSG00000233995,ENSG00000273362,ENSG00000235969,ENSG00000280263,ENSG00000229658,ENSG00000226160,ENSG00000225293,ENSG00000278188,ENSG00000229286,ENSG00000215270,ENSG00000271672,ENSG00000206195,ENSG00000235992,ENSG00000225255,ENSG00000241838,ENSG00000212216,ENSG00000236666,ENSG00000198062,ENSG00000234381,ENSG00000224435,ENSG00000226474,ENSG00000230471
chr22	16825154	16825334	22:16825154-16825334	ENSG00000276138,ENSG00000280341,ENSG00000236235,ENSG00000279442,ENSG00000184624,ENSG00000236097,ENSG00000130538,ENSG00000230481,ENSG00000225480,ENSG00000237358,ENSG00000228122,ENSG00000237689,ENSG00000220248,ENSG00000237835,ENSG00000234121,ENSG00000229027,ENSG00000172967,ENSG00000235343,ENSG00000259271,ENSG00000189295,ENSG00000249263,ENSG00000249288,ENSG00000233995,ENSG00000227367,ENSG00000229658,ENSG00000226160,ENSG00000225293,ENSG00000278188,ENSG00000233866,ENSG00000229286,ENSG00000271672,ENSG00000235992,ENSG00000241838,ENSG00000212216,ENSG00000236666,ENSG00000198062,ENSG00000234381,ENSG00000224435,ENSG00000226474,ENSG00000230471
chr22	16825493	16825775	22:16825493-16825775	ENSG00000276138,ENSG00000280341,ENSG00000236235,ENSG00000279442,ENSG00000184624,ENSG00000236097,ENSG00000130538,ENSG00000230481,ENSG00000225480,ENSG00000237358,ENSG00000228122,ENSG00000237689,ENSG00000220248,ENSG00000237835,ENSG00000234121,ENSG00000229027,ENSG00000172967,ENSG00000235343,ENSG00000259271,ENSG00000189295,ENSG00000249263,ENSG00000249288,ENSG00000233995,ENSG00000227367,ENSG00000229658,ENSG00000226160,ENSG00000225293,ENSG00000278188,ENSG00000233866,ENSG00000229286,ENSG00000271672,ENSG00000235992,ENSG00000241838,ENSG00000212216,ENSG00000236666,ENSG00000198062,ENSG00000234381,ENSG00000224435,ENSG00000226474,ENSG00000230471
chr22	16846213	16846398	22:16846213-16846398	ENSG00000276138,ENSG00000280341,ENSG00000236235,ENSG00000279442,ENSG00000184624,ENSG00000130538,ENSG00000237299,ENSG00000233408,ENSG00000215268,ENSG00000213727,ENSG00000285045,ENSG00000230481,ENSG00000225480,ENSG00000237358,ENSG00000228122,ENSG00000237689,ENSG00000220248,ENSG00000237835,ENSG00000283535,ENSG00000234121,ENSG00000235343,ENSG00000249263,ENSG00000249288,ENSG00000233995,ENSG00000227367,ENSG00000229658,ENSG00000226160,ENSG00000225293,ENSG00000278188,ENSG00000229286,ENSG00000271672,ENSG00000271127,ENSG00000235992,ENSG00000225255,ENSG00000241838,ENSG00000212216,ENSG00000236666,ENSG00000198062,ENSG00000234381,ENSG00000224435,ENSG00000226474,ENSG00000230471
chr22	16913891	16914109	22:16913891-16914109	ENSG00000276138,ENSG00000280341,ENSG00000236235,ENSG00000279442,ENSG00000184624,ENSG00000130538,ENSG00000235759,ENSG00000274044,ENSG00000276400,ENSG00000270226,ENSG00000215568,ENSG00000285045,ENSG00000253481,ENSG00000254264,ENSG00000253460,ENSG00000253691,ENSG00000230481,ENSG00000225480,ENSG00000237358,ENSG00000228122,ENSG00000237689,ENSG00000220248,ENSG00000273362,ENSG00000235969,ENSG00000280263,ENSG00000229658,ENSG00000226160,ENSG00000225293,ENSG00000278188,ENSG00000233866,ENSG00000229286,ENSG00000271672,ENSG00000235992,ENSG00000241838,ENSG00000212216,ENSG00000236666,ENSG00000198062,ENSG00000234381,ENSG00000224435,ENSG00000226474,ENSG00000230471
chr22	17051706	17051886	22:17051706-17051886	ENSG00000276138,ENSG00000280341,ENSG00000236235,ENSG00000279442,ENSG00000184624,ENSG00000130538,ENSG00000273203,ENSG00000237438,ENSG00000276400,ENSG00000270226,ENSG00000215568,ENSG00000285045,ENSG00000253481,ENSG00000254264,ENSG00000253460,ENSG00000230481,ENSG00000225480,ENSG00000237358,ENSG00000228122,ENSG00000235969,ENSG00000280263,ENSG00000229658,ENSG00000225293,ENSG00000278188,ENSG00000233866,ENSG00000229286,ENSG00000271672,ENSG00000235992,ENSG00000241838,ENSG00000212216,ENSG00000236666,ENSG00000198062,ENSG00000234381,ENSG00000224435,ENSG00000226474,ENSG00000230471
chr22	17061443	17061623	22:17061443-17061623	ENSG00000228045,ENSG00000273203,ENSG00000237438,ENSG00000276400,ENSG00000270226,ENSG00000215568,ENSG00000285045,ENSG00000253481,ENSG00000254264,ENSG00000253460,ENSG00000230481,ENSG00000225480,ENSG00000229658,ENSG00000271127
chr22	17084507	17084915	22:17084507-17084915	ENSG00000276138,ENSG00000280341,ENSG00000236235,ENSG00000279442,ENSG00000184624,ENSG00000130538,ENSG00000228045,ENSG00000236325,ENSG00000185837,ENSG00000235478,ENSG00000183307,ENSG00000177663,ENSG00000273442,ENSG00000273203,ENSG00000237438,ENSG00000270226,ENSG00000285045,ENSG00000230481,ENSG00000235969,ENSG00000280263,ENSG00000229286,ENSG00000271672,ENSG00000235992,ENSG00000241838,ENSG00000212216,ENSG00000236666,ENSG00000198062,ENSG00000234381,ENSG00000224435,ENSG00000226474,ENSG00000230471
chr22	17085028	17086400	22:17085028-17086400	ENSG00000276138,ENSG00000280341,ENSG00000236235,ENSG00000279442,ENSG00000184624,ENSG00000130538,ENSG00000213727,ENSG00000277017,ENSG00000276874,ENSG00000228045,ENSG00000239547,ENSG00000231004,ENSG00000241832,ENSG00000203416,ENSG00000236325,ENSG00000185837,ENSG00000069998,ENSG00000235478,ENSG00000183307,ENSG00000235328,ENSG00000177663,ENSG00000273442,ENSG00000237438,ENSG00000276400,ENSG00000270226,ENSG00000215568,ENSG00000285045,ENSG00000235969,ENSG00000280263,ENSG00000226160,ENSG00000229286,ENSG00000271672,ENSG00000235992,ENSG00000241838,ENSG00000212216,ENSG00000236666,ENSG00000198062,ENSG00000234381,ENSG00000224435,ENSG00000226474,ENSG00000230471
chr22	17086641	17086878	22:17086641-17086878	ENSG00000213727,ENSG00000277017,ENSG00000228045,ENSG00000185837,ENSG00000235478,ENSG00000183307,ENSG00000235328,ENSG00000177663,ENSG00000273442,ENSG00000276400,ENSG00000285045,ENSG00000224435
chr22	17099741	17099928	22:17099741-17099928	ENSG00000276138,ENSG00000280341,ENSG00000236235,ENSG00000279442,ENSG00000184624,ENSG00000130538,ENSG00000228045,ENSG00000203416,ENSG00000236325,ENSG00000235478,ENSG00000183307,ENSG00000235328,ENSG00000177663,ENSG00000276400,ENSG00000270226,ENSG00000215568,ENSG00000285045,ENSG00000235969,ENSG00000280263,ENSG00000229286,ENSG00000271672,ENSG00000232775,ENSG00000235992,ENSG00000241838,ENSG00000212216,ENSG00000236666,ENSG00000198062,ENSG00000234381,ENSG00000226474,ENSG00000230471
chr22	17101985	17102277	22:17101985-17102277	ENSG00000276138,ENSG00000280341,ENSG00000236235,ENSG00000279442,ENSG00000184624,ENSG00000130538,ENSG00000228045,ENSG00000236325,ENSG00000235478,ENSG00000183307,ENSG00000235328,ENSG00000276400,ENSG00000270226,ENSG00000215568,ENSG00000285045,ENSG00000229286,ENSG00000271672,ENSG00000206195,ENSG00000224435
chr22	17105298	17105561	22:17105298-17105561	ENSG00000276138,ENSG00000280341,ENSG00000236235,ENSG00000279442,ENSG00000184624,ENSG00000130538,ENSG00000237299,ENSG00000228045,ENSG00000231004,ENSG00000236325,ENSG00000185837,ENSG00000235478,ENSG00000183307,ENSG00000235328,ENSG00000270226,ENSG00000215568,ENSG00000285045,ENSG00000253481,ENSG00000235969,ENSG00000280263,ENSG00000278188,ENSG00000233866,ENSG00000229286,ENSG00000271672,ENSG00000272872,ENSG00000232775,ENSG00000235992,ENSG00000241838,ENSG00000212216,ENSG00000236666,ENSG00000198062,ENSG00000234381,ENSG00000226474,ENSG00000231565,ENSG00000230471
chr22	17105680	17105860	22:17105680-17105860	ENSG00000276138,ENSG00000237299,ENSG00000236325,ENSG00000235478,ENSG00000183307,ENSG00000215568,ENSG00000278188,ENSG00000233866,ENSG00000272872,ENSG00000232775,ENSG00000231565
chr22	17106454	17106772	22:17106454-17106772	ENSG00000276138,ENSG00000280341,ENSG00000236235,ENSG00000279442,ENSG00000184624,ENSG00000130538,ENSG00000237299,ENSG00000228045,ENSG00000236325,ENSG00000235478,ENSG00000183307,ENSG00000270226,ENSG00000215568,ENSG00000235969,ENSG00000280263,ENSG00000278188,ENSG00000233866,ENSG00000229286,ENSG00000271672,ENSG00000272872,ENSG00000232775,ENSG00000235992,ENSG00000241838,ENSG00000212216,ENSG00000236666,ENSG00000198062,ENSG00000234381,ENSG00000226474,ENSG00000231565,ENSG00000230471
chr22	17107399	17107595	22:17107399-17107595	ENSG00000237299,ENSG00000236325,ENSG00000235478,ENSG00000183307,ENSG00000215568,ENSG00000278188,ENSG00000233866,ENSG00000272872,ENSG00000232775,ENSG00000231565
chr22	17107669	17107900	22:17107669-17107900	ENSG00000276138,ENSG00000237299,ENSG00000236325,ENSG00000235478,ENSG00000183307,ENSG00000215568,ENSG00000278188,ENSG00000233866,ENSG00000272872,ENSG00000232775,ENSG00000231565
chr22	17143907	17144131	22:17143907-17144131	ENSG00000237299,ENSG00000228045,ENSG00000185837,ENSG00000069998,ENSG00000235478,ENSG00000183307,ENSG00000231565
chr22	17163329	17163509	22:17163329-17163509	ENSG00000286175,ENSG00000236325,ENSG00000185837,ENSG00000069998
chr22	17171205	17171563	22:17171205-17171563	ENSG00000228045,ENSG00000099954,ENSG00000239547,ENSG00000231004,ENSG00000241832,ENSG00000203416,ENSG00000236325,ENSG00000093072,ENSG00000185837,ENSG00000069998,ENSG00000235478,ENSG00000183307,ENSG00000223875
chr22	17171653	17172226	22:17171653-17172226	ENSG00000276138,ENSG00000280341,ENSG00000236235,ENSG00000279442,ENSG00000184624,ENSG00000130538,ENSG00000228045,ENSG00000232305,ENSG00000229492,ENSG00000099954,ENSG00000239547,ENSG00000231004,ENSG00000241832,ENSG00000203416,ENSG00000236325,ENSG00000093072,ENSG00000185837,ENSG00000069998,ENSG00000235478,ENSG00000183307,ENSG00000276400,ENSG00000235969,ENSG00000280263,ENSG00000229286,ENSG00000223875,ENSG00000271672,ENSG00000235992,ENSG00000241838,ENSG00000212216,ENSG00000236666,ENSG00000198062,ENSG00000234381,ENSG00000226474,ENSG00000230471
chr22	17229189	17229369	22:17229189-17229369	ENSG00000239547,ENSG00000231004,ENSG00000241832,ENSG00000203416,ENSG00000236325,ENSG00000093072,ENSG00000273362,ENSG00000278188
chr22	17236859	17237307	22:17236859-17237307	ENSG00000276138,ENSG00000280341,ENSG00000236235,ENSG00000279442,ENSG00000184624,ENSG00000278008,ENSG00000274252,ENSG00000228045,ENSG00000229492,ENSG00000239547,ENSG00000231004,ENSG00000241832,ENSG00000203416,ENSG00000236325,ENSG00000093072,ENSG00000235969,ENSG00000280263
chr22	17237407	17237658	22:17237407-17237658	ENSG00000276138,ENSG00000280341,ENSG00000236235,ENSG00000279442,ENSG00000184624,ENSG00000130538,ENSG00000278008,ENSG00000274252,ENSG00000228045,ENSG00000229492,ENSG00000239547,ENSG00000231004,ENSG00000241832,ENSG00000203416,ENSG00000236325,ENSG00000093072,ENSG00000215568,ENSG00000235969,ENSG00000280263,ENSG00000229286,ENSG00000271672,ENSG00000235992,ENSG00000241838,ENSG00000212216,ENSG00000236666,ENSG00000198062,ENSG00000234381,ENSG00000226474,ENSG00000230471
chr22	17379354	17379534	22:17379354-17379534	ENSG00000276138,ENSG00000280341,ENSG00000236235,ENSG00000279442,ENSG00000275793,ENSG00000228045,ENSG00000232305,ENSG00000229492,ENSG00000099954,ENSG00000239547,ENSG00000231004,ENSG00000241832,ENSG00000203416,ENSG00000236325,ENSG00000235969,ENSG00000280263
chr22	17438265	17438445	22:17438265-17438445	ENSG00000236097,ENSG00000100033,ENSG00000228045,ENSG00000232305,ENSG00000229492,ENSG00000099954,ENSG00000239547,ENSG00000231004,ENSG00000241832,ENSG00000235969,ENSG00000280263
chr22	17489598	17489778	22:17489598-17489778	ENSG00000274252,ENSG00000228045,ENSG00000232305,ENSG00000229492,ENSG00000099954,ENSG00000239547,ENSG00000231004,ENSG00000241832,ENSG00000203416,ENSG00000236325,ENSG00000276400,ENSG00000270226,ENSG00000235969,ENSG00000280263
chr22	17627912	17628720	22:17627912-17628720	ENSG00000279987,ENSG00000099968,ENSG00000131100,ENSG00000236754,ENSG00000182902,ENSG00000286195,ENSG00000228045,ENSG00000235969,ENSG00000280263,ENSG00000233866
chr22	17628847	17629345	22:17628847-17629345	ENSG00000099968,ENSG00000131100,ENSG00000236754,ENSG00000182902,ENSG00000286195
chr22	17637571	17639768	22:17637571-17639768	ENSG00000276138,ENSG00000280341,ENSG00000236235,ENSG00000279442,ENSG00000184624,ENSG00000130538,ENSG00000275362,ENSG00000275319,ENSG00000187979,ENSG00000099968,ENSG00000131100,ENSG00000236754,ENSG00000182902,ENSG00000286195,ENSG00000228045,ENSG00000235969,ENSG00000280263,ENSG00000229286,ENSG00000271672,ENSG00000235992,ENSG00000241838,ENSG00000212216,ENSG00000236666,ENSG00000198062,ENSG00000234381,ENSG00000226474,ENSG00000230471
chr22	17643071	17643598	22:17643071-17643598	ENSG00000099968,ENSG00000182902
chr22	17647752	17648135	22:17647752-17648135	ENSG00000183628,ENSG00000283809,ENSG00000182824,ENSG00000236754,ENSG00000182902,ENSG00000286195
chr22	17655586	17655895	22:17655586-17655895	ENSG00000236754,ENSG00000182902,ENSG00000286195
chr22	17666509	17666689	22:17666509-17666689	ENSG00000237299,ENSG00000236754,ENSG00000182902,ENSG00000286195
chr22	17669811	17670012	22:17669811-17670012	ENSG00000237299,ENSG00000236754
chr22	17672398	17674500	22:17672398-17674500	ENSG00000276138,ENSG00000280341,ENSG00000236235,ENSG00000279442,ENSG00000184624,ENSG00000130538,ENSG00000279987,ENSG00000222630,ENSG00000274625,ENSG00000187979,ENSG00000093100,ENSG00000236754,ENSG00000182902,ENSG00000286195,ENSG00000228045,ENSG00000235969,ENSG00000280263,ENSG00000229286,ENSG00000271672,ENSG00000206195,ENSG00000235992,ENSG00000241838,ENSG00000212216,ENSG00000236666,ENSG00000198062,ENSG00000234381,ENSG00000226474,ENSG00000230471
chr22	17680591	17680771	22:17680591-17680771	ENSG00000278008,ENSG00000099968,ENSG00000236754,ENSG00000182902
chr22	17706563	17706898	22:17706563-17706898	ENSG00000099968,ENSG00000236754,ENSG00000182902,ENSG00000286195,ENSG00000235969,ENSG00000280263
chr22	17733564	17733765	22:17733564-17733765	ENSG00000279987,ENSG00000286990,ENSG00000093100,ENSG00000182902,ENSG00000272872,ENSG00000225255
chr22	17768462	17768756	22:17768462-17768756	ENSG00000093100,ENSG00000264757,ENSG00000015475
chr22	17769010	17769403	22:17769010-17769403	ENSG00000286990,ENSG00000093100,ENSG00000264757,ENSG00000015475
chr22	17769538	17771101	22:17769538-17771101	ENSG00000276160,ENSG00000286990,ENSG00000093100,ENSG00000269220,ENSG00000264757,ENSG00000015475
chr22	17771295	17772884	22:17771295-17772884	ENSG00000276160,ENSG00000286990,ENSG00000093100,ENSG00000269220,ENSG00000264757,ENSG00000015475
chr22	17773200	17774948	22:17773200-17774948	ENSG00000276160,ENSG00000286990,ENSG00000093100,ENSG00000269220,ENSG00000264757,ENSG00000015475
chr22	17775416	17775626	22:17775416-17775626	ENSG00000213727,ENSG00000222630,ENSG00000274625,ENSG00000276874,ENSG00000286990,ENSG00000093100,ENSG00000269220,ENSG00000015475
chr22	17776715	17776909	22:17776715-17776909	ENSG00000213727,ENSG00000183628,ENSG00000283809,ENSG00000222630,ENSG00000274625,ENSG00000276874,ENSG00000286990,ENSG00000093100,ENSG00000269220,ENSG00000015475
chr22	17777084	17778254	22:17777084-17778254	ENSG00000213727,ENSG00000183628,ENSG00000283809,ENSG00000222630,ENSG00000274625,ENSG00000276874,ENSG00000286990,ENSG00000093100,ENSG00000269220,ENSG00000264757,ENSG00000015475,ENSG00000182902
chr22	17778320	17778557	22:17778320-17778557	ENSG00000213727,ENSG00000276874,ENSG00000286990,ENSG00000269220,ENSG00000015475
chr22	17792335	17792515	22:17792335-17792515	ENSG00000236097,ENSG00000286990,ENSG00000093100,ENSG00000243156
chr22	17880860	17881052	22:17880860-17881052	ENSG00000182824,ENSG00000237446,ENSG00000093100,ENSG00000243156,ENSG00000233866
chr22	17900754	17900934	22:17900754-17900934	ENSG00000100033,ENSG00000222630,ENSG00000274625,ENSG00000237446,ENSG00000243156,ENSG00000225255
chr22	17960923	17961103	22:17960923-17961103	ENSG00000278008,ENSG00000225225,ENSG00000235617,ENSG00000237446,ENSG00000234913,ENSG00000235445,ENSG00000207780
chr22	17980305	17980527	22:17980305-17980527	ENSG00000230643,ENSG00000286175,ENSG00000276874,ENSG00000237446,ENSG00000235445,ENSG00000207780
chr22	18001086	18001403	22:18001086-18001403	ENSG00000100033,ENSG00000237446,ENSG00000234913,ENSG00000243156
chr22	18025395	18025575	22:18025395-18025575	ENSG00000278008,ENSG00000235295,ENSG00000237446,ENSG00000234913,ENSG00000243156
chr22	18077311	18077858	22:18077311-18077858	ENSG00000183785,ENSG00000225225,ENSG00000235617,ENSG00000236890,ENSG00000288683,ENSG00000215193,ENSG00000225335,ENSG00000237446,ENSG00000093100,ENSG00000243156
chr22	18078020	18078801	22:18078020-18078801	ENSG00000225225,ENSG00000235617,ENSG00000236890,ENSG00000288683,ENSG00000215193,ENSG00000225335,ENSG00000237446,ENSG00000093100
chr22	18085111	18085291	22:18085111-18085291	ENSG00000276874,ENSG00000183785,ENSG00000225225,ENSG00000235617,ENSG00000236890,ENSG00000288683,ENSG00000215193,ENSG00000225335,ENSG00000093100
chr22	18133479	18133851	22:18133479-18133851	ENSG00000279987,ENSG00000274252,ENSG00000280007,ENSG00000183785,ENSG00000225225,ENSG00000235617
chr22	18147916	18148096	22:18147916-18148096	ENSG00000279987,ENSG00000276874,ENSG00000184979,ENSG00000280007,ENSG00000183785,ENSG00000225225,ENSG00000235617
chr22	18149634	18149852	22:18149634-18149852	ENSG00000279987,ENSG00000276874,ENSG00000184979,ENSG00000280007,ENSG00000183785,ENSG00000225225,ENSG00000235617
chr22	18150010	18150327	22:18150010-18150327	ENSG00000215544,ENSG00000279987,ENSG00000278110,ENSG00000274252,ENSG00000184979,ENSG00000183785,ENSG00000225225,ENSG00000235617
chr22	19086498	19087403	22:19086498-19087403	ENSG00000183506,ENSG00000280418,ENSG00000273032,ENSG00000283583,ENSG00000237517,ENSG00000271275,ENSG00000283366,ENSG00000270393,ENSG00000286025,ENSG00000241527,ENSG00000206739,ENSG00000273311,ENSG00000237347,ENSG00000281530,ENSG00000286367,ENSG00000275362,ENSG00000278558,ENSG00000277690,ENSG00000277017,ENSG00000277870
chr22	19087808	19088060	22:19087808-19088060	ENSG00000183506,ENSG00000280418,ENSG00000273032,ENSG00000283583,ENSG00000237517,ENSG00000271275,ENSG00000283366,ENSG00000270393,ENSG00000286025,ENSG00000241527,ENSG00000206739,ENSG00000273311,ENSG00000237347,ENSG00000281530,ENSG00000275362,ENSG00000278558,ENSG00000277690,ENSG00000277017,ENSG00000277870
chr22	19088199	19088379	22:19088199-19088379	ENSG00000183506,ENSG00000280418,ENSG00000273032,ENSG00000283583,ENSG00000237517,ENSG00000271275,ENSG00000283366,ENSG00000270393,ENSG00000286025,ENSG00000241527,ENSG00000206739,ENSG00000273311,ENSG00000237347,ENSG00000281530,ENSG00000275362,ENSG00000278558,ENSG00000277690,ENSG00000277017,ENSG00000277870
chr22	19088424	19088604	22:19088424-19088604	ENSG00000280418,ENSG00000273032,ENSG00000283583,ENSG00000237517,ENSG00000271275,ENSG00000283366,ENSG00000270393,ENSG00000286025,ENSG00000241527,ENSG00000206739,ENSG00000273311,ENSG00000237347,ENSG00000281530,ENSG00000278558,ENSG00000277690,ENSG00000277017,ENSG00000277870
chr22	19088966	19089285	22:19088966-19089285	ENSG00000280418,ENSG00000273032,ENSG00000283583,ENSG00000237517,ENSG00000271275,ENSG00000283366,ENSG00000270393,ENSG00000286025,ENSG00000241527,ENSG00000206739,ENSG00000273311,ENSG00000237347,ENSG00000281530,ENSG00000278558,ENSG00000277690,ENSG00000277017,ENSG00000277870
chr22	19090350	19090536	22:19090350-19090536	ENSG00000273032,ENSG00000283583,ENSG00000237517,ENSG00000271275,ENSG00000283366,ENSG00000270393,ENSG00000286025,ENSG00000241527,ENSG00000206739,ENSG00000273311,ENSG00000237347,ENSG00000281530,ENSG00000229266,ENSG00000275362
chr22	19098156	19098576	22:19098156-19098576	ENSG00000280418,ENSG00000273032,ENSG00000283583,ENSG00000237517,ENSG00000271275,ENSG00000283366,ENSG00000270393,ENSG00000286025,ENSG00000241527,ENSG00000206739,ENSG00000273311,ENSG00000237347,ENSG00000281530,ENSG00000274252
chr22	19107173	19107395	22:19107173-19107395	ENSG00000280418,ENSG00000273032,ENSG00000283583,ENSG00000237517,ENSG00000271275,ENSG00000283366,ENSG00000270393,ENSG00000286025,ENSG00000241527,ENSG00000206739,ENSG00000273311,ENSG00000237347,ENSG00000281530,ENSG00000273846,ENSG00000274044
chr22	19108160	19109239	22:19108160-19109239	ENSG00000280418,ENSG00000273032,ENSG00000283583,ENSG00000237517,ENSG00000271275,ENSG00000283366,ENSG00000270393,ENSG00000286025,ENSG00000241527,ENSG00000206739,ENSG00000273311,ENSG00000237347,ENSG00000281530,ENSG00000273846,ENSG00000274044
chr22	19109798	19110560	22:19109798-19110560	ENSG00000215544,ENSG00000279987,ENSG00000100033,ENSG00000280418,ENSG00000273032,ENSG00000283583,ENSG00000237517,ENSG00000271275,ENSG00000283366,ENSG00000270393,ENSG00000286025,ENSG00000241527,ENSG00000070413,ENSG00000206739,ENSG00000273311,ENSG00000237347,ENSG00000281530,ENSG00000223461,ENSG00000231086,ENSG00000206203,ENSG00000063515,ENSG00000286367
chr22	19111038	19112020	22:19111038-19112020	ENSG00000215544,ENSG00000279987,ENSG00000100033,ENSG00000280418,ENSG00000273032,ENSG00000283583,ENSG00000237517,ENSG00000271275,ENSG00000283366,ENSG00000270393,ENSG00000286025,ENSG00000241527,ENSG00000070413,ENSG00000206739,ENSG00000273311,ENSG00000237347,ENSG00000281530,ENSG00000223461,ENSG00000231086,ENSG00000206203,ENSG00000063515,ENSG00000286367
chr22	19112346	19112828	22:19112346-19112828	ENSG00000100033,ENSG00000273032,ENSG00000271275,ENSG00000283366,ENSG00000270393,ENSG00000241527,ENSG00000206739,ENSG00000273311,ENSG00000237347
chr22	19118474	19118752	22:19118474-19118752	ENSG00000273032,ENSG00000283583,ENSG00000237517,ENSG00000271275,ENSG00000283366,ENSG00000270393,ENSG00000286025,ENSG00000241527,ENSG00000070413,ENSG00000206739,ENSG00000273311,ENSG00000237347,ENSG00000281530,ENSG00000223461,ENSG00000231086,ENSG00000206203,ENSG00000063515
chr22	19120597	19120777	22:19120597-19120777	ENSG00000286025,ENSG00000070413,ENSG00000223461,ENSG00000272682,ENSG00000231086,ENSG00000206203
chr22	19121052	19121282	22:19121052-19121282	ENSG00000286025,ENSG00000070413,ENSG00000223461,ENSG00000272682,ENSG00000231086,ENSG00000206203
chr22	19121398	19122401	22:19121398-19122401	ENSG00000206140,ENSG00000280418,ENSG00000273032,ENSG00000283583,ENSG00000237517,ENSG00000271275,ENSG00000283366,ENSG00000286025,ENSG00000241527,ENSG00000070413,ENSG00000206739,ENSG00000273311,ENSG00000237347,ENSG00000281530,ENSG00000223461,ENSG00000272682,ENSG00000231086,ENSG00000100056,ENSG00000206203,ENSG00000063515,ENSG00000278110,ENSG00000274252,ENSG00000276874
chr22	19122683	19122959	22:19122683-19122959	ENSG00000206140,ENSG00000280418,ENSG00000273032,ENSG00000283583,ENSG00000237517,ENSG00000271275,ENSG00000283366,ENSG00000270393,ENSG00000286025,ENSG00000241527,ENSG00000070413,ENSG00000206739,ENSG00000273311,ENSG00000237347,ENSG00000281530,ENSG00000223461,ENSG00000272682,ENSG00000231086,ENSG00000100056,ENSG00000206203,ENSG00000063515,ENSG00000278110,ENSG00000274252,ENSG00000276874
chr22	19143854	19144758	22:19143854-19144758	ENSG00000183628,ENSG00000283809,ENSG00000100033,ENSG00000284294,ENSG00000280418,ENSG00000273032,ENSG00000283583,ENSG00000237517,ENSG00000271275,ENSG00000283366,ENSG00000270393,ENSG00000286025,ENSG00000241527,ENSG00000070413,ENSG00000206739,ENSG00000273311,ENSG00000237347,ENSG00000223461,ENSG00000272682,ENSG00000231086,ENSG00000100056,ENSG00000206203,ENSG00000063515,ENSG00000286367,ENSG00000230485,ENSG00000235578,ENSG00000188280,ENSG00000222630,ENSG00000274625,ENSG00000276874
chr22	19171225	19171405	22:19171225-19171405	ENSG00000100033,ENSG00000284294,ENSG00000063515,ENSG00000260924,ENSG00000100075,ENSG00000286367
chr22	19171684	19172035	22:19171684-19172035	ENSG00000100033,ENSG00000284294,ENSG00000063515,ENSG00000260924,ENSG00000100075,ENSG00000286367
chr22	19173905	19174085	22:19173905-19174085	ENSG00000100033,ENSG00000284294,ENSG00000063515,ENSG00000260924,ENSG00000100075
chr22	19174796	19175025	22:19174796-19175025	ENSG00000100033,ENSG00000284294,ENSG00000063515,ENSG00000260924,ENSG00000100075
chr22	19177939	19178156	22:19177939-19178156	ENSG00000183628,ENSG00000283809,ENSG00000063515,ENSG00000260924,ENSG00000100075,ENSG00000070371,ENSG00000286367
chr22	19178252	19178920	22:19178252-19178920	ENSG00000183628,ENSG00000283809,ENSG00000063515,ENSG00000260924,ENSG00000100075,ENSG00000070371,ENSG00000286367
chr22	19224407	19224598	22:19224407-19224598	ENSG00000183628,ENSG00000283809,ENSG00000070371,ENSG00000286367,ENSG00000230194,ENSG00000251940
chr22	19259394	19260280	22:19259394-19260280	ENSG00000286025,ENSG00000070371,ENSG00000286367,ENSG00000230194,ENSG00000251940,ENSG00000233471,ENSG00000287146,ENSG00000235578,ENSG00000188280
chr22	19291443	19291623	22:19291443-19291623	ENSG00000100033,ENSG00000284294,ENSG00000070371,ENSG00000287146
chr22	19362102	19362288	22:19362102-19362288	ENSG00000244296,ENSG00000222630,ENSG00000274625
chr22	19394054	19394364	22:19394054-19394364	ENSG00000274252
chr22	19395196	19395449	22:19395196-19395449	ENSG00000279987
chr22	19419128	19419999	22:19419128-19419999	ENSG00000283583,ENSG00000237517,ENSG00000286367,ENSG00000273212,ENSG00000230485,ENSG00000273846,ENSG00000182824
chr22	19420044	19420429	22:19420044-19420429	ENSG00000286367,ENSG00000100084,ENSG00000185608,ENSG00000273212,ENSG00000278110,ENSG00000274252
chr22	19422700	19422880	22:19422700-19422880	ENSG00000278110,ENSG00000274252
chr22	19424269	19424676	22:19424269-19424676	ENSG00000273212,ENSG00000278110,ENSG00000274252
chr22	19426131	19426359	22:19426131-19426359	ENSG00000100084,ENSG00000185608,ENSG00000286102,ENSG00000279920
chr22	19428210	19428545	22:19428210-19428545	ENSG00000100084,ENSG00000185608,ENSG00000286102,ENSG00000279920
chr22	19430026	19430435	22:19430026-19430435	ENSG00000100084,ENSG00000242259,ENSG00000185608,ENSG00000185065,ENSG00000273212,ENSG00000229266
chr22	19430510	19432442	22:19430510-19432442	ENSG00000100084,ENSG00000242259,ENSG00000185608,ENSG00000185065,ENSG00000070010,ENSG00000273212,ENSG00000093009,ENSG00000230485,ENSG00000229266
chr22	19432504	19432773	22:19432504-19432773	ENSG00000100084,ENSG00000242259,ENSG00000185608,ENSG00000185065,ENSG00000070010,ENSG00000273212,ENSG00000093009,ENSG00000230485,ENSG00000229266
chr22	19446548	19446736	22:19446548-19446736	ENSG00000100084,ENSG00000242259,ENSG00000185065,ENSG00000273300,ENSG00000273212
chr22	19446970	19447731	22:19446970-19447731	ENSG00000100084,ENSG00000242259,ENSG00000185608,ENSG00000185065,ENSG00000070010,ENSG00000273300,ENSG00000273212,ENSG00000230485
chr22	19447834	19448060	22:19447834-19448060	ENSG00000100084,ENSG00000242259,ENSG00000185065,ENSG00000273300,ENSG00000273212
chr22	19478459	19479769	22:19478459-19479769	ENSG00000183628,ENSG00000283809,ENSG00000280418,ENSG00000242259,ENSG00000185065,ENSG00000070010,ENSG00000273300,ENSG00000273212,ENSG00000093009,ENSG00000230485,ENSG00000286102,ENSG00000235578,ENSG00000188280
chr22	19523902	19524082	22:19523902-19524082	ENSG00000093009,ENSG00000287652,ENSG00000184113,ENSG00000230485
chr22	19557175	19557376	22:19557175-19557376	ENSG00000281548
chr22	19571065	19571424	22:19571065-19571424	ENSG00000183628,ENSG00000283809,ENSG00000281548
chr22	19610565	19610765	22:19610565-19610765	ENSG00000183628,ENSG00000283809,ENSG00000230485
chr22	19659763	19659943	22:19659763-19659943	ENSG00000230485,ENSG00000225007,ENSG00000286175
chr22	19686827	19687088	22:19686827-19687088	ENSG00000215544,ENSG00000225007
chr22	19687980	19688389	22:19687980-19688389	ENSG00000215544,ENSG00000225007
chr22	19688742	19689212	22:19688742-19689212	ENSG00000215544,ENSG00000225007
chr22	19713814	19714005	22:19713814-19714005	ENSG00000184702,ENSG00000284874,ENSG00000239511
chr22	19714053	19715291	22:19714053-19715291	ENSG00000225007,ENSG00000184702,ENSG00000284874,ENSG00000203618,ENSG00000239511,ENSG00000274602
chr22	19716891	19717158	22:19716891-19717158	ENSG00000184702,ENSG00000284874,ENSG00000203618,ENSG00000274252
chr22	19723958	19724147	22:19723958-19724147	ENSG00000184702,ENSG00000284874,ENSG00000203618
chr22	19729500	19729713	22:19729500-19729713	ENSG00000184702,ENSG00000284874,ENSG00000203618,ENSG00000235776
chr22	19766569	19767119	22:19766569-19767119	ENSG00000184058,ENSG00000235776,ENSG00000234503
chr22	19849906	19850086	22:19849906-19850086	ENSG00000185838,ENSG00000235776,ENSG00000215012,ENSG00000235578,ENSG00000188280
chr22	19854174	19854858	22:19854174-19854858	ENSG00000185838,ENSG00000235776,ENSG00000215012,ENSG00000276160
chr22	19855000	19855606	22:19855000-19855606	ENSG00000215544,ENSG00000185838,ENSG00000235776,ENSG00000215012
chr22	19855744	19855945	22:19855744-19855945	ENSG00000215544,ENSG00000185838,ENSG00000235776,ENSG00000215012
chr22	19885562	19885885	22:19885562-19885885	ENSG00000235776,ENSG00000184470,ENSG00000232926,ENSG00000273907
chr22	19885995	19887009	22:19885995-19887009	ENSG00000235776,ENSG00000184470,ENSG00000232926,ENSG00000273907
chr22	19887209	19887742	22:19887209-19887742	ENSG00000235776,ENSG00000184470,ENSG00000232926,ENSG00000273907
chr22	19890891	19891084	22:19890891-19891084	ENSG00000235776,ENSG00000184470,ENSG00000232926
chr22	19891212	19891498	22:19891212-19891498	ENSG00000235776,ENSG00000184470,ENSG00000232926
chr22	19891957	19892229	22:19891957-19892229	ENSG00000235776,ENSG00000184470,ENSG00000232926
chr22	19932263	19932473	22:19932263-19932473	ENSG00000184470,ENSG00000093010,ENSG00000284031
chr22	19941219	19942260	22:19941219-19942260	ENSG00000184470,ENSG00000093010,ENSG00000284031
chr22	20017043	20017232	22:20017043-20017232	ENSG00000183628,ENSG00000283809,ENSG00000284031,ENSG00000099889,ENSG00000183597,ENSG00000268292
chr22	20020440	20020898	22:20020440-20020898	ENSG00000284031,ENSG00000099889,ENSG00000183597,ENSG00000208023,ENSG00000236540,ENSG00000277950,ENSG00000268292,ENSG00000273907
chr22	20021064	20022274	22:20021064-20022274	ENSG00000284031,ENSG00000099889,ENSG00000183597,ENSG00000208023,ENSG00000236540,ENSG00000226534,ENSG00000128191,ENSG00000277950,ENSG00000268292,ENSG00000273907
chr22	20022391	20022906	22:20022391-20022906	ENSG00000284031,ENSG00000099889,ENSG00000183597,ENSG00000208023,ENSG00000236540,ENSG00000277950,ENSG00000268292
chr22	20022952	20023192	22:20022952-20023192	ENSG00000284031,ENSG00000099889,ENSG00000183597,ENSG00000208023,ENSG00000236540,ENSG00000277950,ENSG00000268292
chr22	20024294	20024536	22:20024294-20024536	ENSG00000284031,ENSG00000099889,ENSG00000183597,ENSG00000208023,ENSG00000236540,ENSG00000277950,ENSG00000268292
chr22	20032073	20032254	22:20032073-20032254	ENSG00000284031,ENSG00000183597,ENSG00000208023,ENSG00000236540,ENSG00000277950,ENSG00000268292
chr22	20080224	20080758	22:20080224-20080758	ENSG00000284031,ENSG00000236540,ENSG00000229266,ENSG00000284464,ENSG00000284140,ENSG00000128191,ENSG00000277950,ENSG00000268292,ENSG00000274602
chr22	20116341	20117297	22:20116341-20117297	ENSG00000284031,ENSG00000236540,ENSG00000234503,ENSG00000234409,ENSG00000099904,ENSG00000264346,ENSG00000099901,ENSG00000278278,ENSG00000099899,ENSG00000243762,ENSG00000284464,ENSG00000284140,ENSG00000128191,ENSG00000277950,ENSG00000268292,ENSG00000273907
chr22	20117359	20117908	22:20117359-20117908	ENSG00000236540,ENSG00000099901,ENSG00000278278,ENSG00000099899,ENSG00000243762,ENSG00000128191,ENSG00000277950,ENSG00000268292,ENSG00000273907
chr22	20118110	20118413	22:20118110-20118413	ENSG00000099901,ENSG00000278278,ENSG00000099899,ENSG00000243762,ENSG00000273907
chr22	20131192	20131730	22:20131192-20131730	ENSG00000284031,ENSG00000236540,ENSG00000161132,ENSG00000221039,ENSG00000040608,ENSG00000234409,ENSG00000099904,ENSG00000264346,ENSG00000099901,ENSG00000099899,ENSG00000277950,ENSG00000268292
chr22	20131813	20132259	22:20131813-20132259	ENSG00000236540,ENSG00000161132,ENSG00000221039,ENSG00000040608,ENSG00000234409,ENSG00000099904,ENSG00000264346,ENSG00000099901,ENSG00000099899,ENSG00000277950,ENSG00000268292
chr22	20132301	20132481	22:20132301-20132481	ENSG00000161132,ENSG00000040608,ENSG00000234409,ENSG00000099904,ENSG00000264346,ENSG00000099901
chr22	20206260	20206964	22:20206260-20206964	ENSG00000232771,ENSG00000161133,ENSG00000287446,ENSG00000161132,ENSG00000221039,ENSG00000040608,ENSG00000236499,ENSG00000249923,ENSG00000234409,ENSG00000274602
chr22	20319804	20320059	22:20319804-20320059	ENSG00000229266,ENSG00000185252,ENSG00000161133,ENSG00000287446,ENSG00000273139,ENSG00000273343,ENSG00000128185,ENSG00000161132,ENSG00000221039,ENSG00000040608,ENSG00000234409
chr22	20320113	20320709	22:20320113-20320709	ENSG00000185252,ENSG00000161133,ENSG00000287446,ENSG00000235578,ENSG00000188280,ENSG00000273139,ENSG00000273343,ENSG00000128185,ENSG00000161132,ENSG00000221039,ENSG00000040608,ENSG00000182824,ENSG00000275793
chr22	20429407	20429596	22:20429407-20429596	ENSG00000276095,ENSG00000255156,ENSG00000201916,ENSG00000242876,ENSG00000236670,ENSG00000206142,ENSG00000215493,ENSG00000277971,ENSG00000244486,ENSG00000207343,ENSG00000185252,ENSG00000161133,ENSG00000278110
chr22	20446522	20446702	22:20446522-20446702	ENSG00000255156,ENSG00000201916,ENSG00000242876,ENSG00000236670,ENSG00000276427,ENSG00000229107,ENSG00000217261,ENSG00000215493,ENSG00000277971,ENSG00000244486,ENSG00000207343,ENSG00000185252,ENSG00000161133
chr22	20463003	20463682	22:20463003-20463682	ENSG00000255156,ENSG00000201916,ENSG00000242876,ENSG00000236670,ENSG00000223553,ENSG00000276427,ENSG00000238125,ENSG00000229107,ENSG00000217261,ENSG00000215493,ENSG00000099910,ENSG00000277971,ENSG00000244486,ENSG00000207343,ENSG00000185252,ENSG00000161133,ENSG00000287446,ENSG00000222630,ENSG00000274625
chr22	20463819	20464453	22:20463819-20464453	ENSG00000255156,ENSG00000201916,ENSG00000242876,ENSG00000236670,ENSG00000223553,ENSG00000276427,ENSG00000238125,ENSG00000229107,ENSG00000217261,ENSG00000215493,ENSG00000099910,ENSG00000277971,ENSG00000244486,ENSG00000207343,ENSG00000185252,ENSG00000161133,ENSG00000287446,ENSG00000275362,ENSG00000222630,ENSG00000274625
chr22	20464497	20465516	22:20464497-20465516	ENSG00000255156,ENSG00000201916,ENSG00000242876,ENSG00000236670,ENSG00000223553,ENSG00000276427,ENSG00000238125,ENSG00000229107,ENSG00000217261,ENSG00000215493,ENSG00000099910,ENSG00000244486,ENSG00000207343,ENSG00000185252,ENSG00000161133,ENSG00000287446
chr22	20465802	20465982	22:20465802-20465982	ENSG00000255156,ENSG00000201916,ENSG00000242876,ENSG00000236670,ENSG00000099910,ENSG00000207343,ENSG00000185252,ENSG00000161133
chr22	20494844	20495827	22:20494844-20495827	ENSG00000161103,ENSG00000255156,ENSG00000201916,ENSG00000242876,ENSG00000236670,ENSG00000099917,ENSG00000279920,ENSG00000099910,ENSG00000207343,ENSG00000185252,ENSG00000275793
chr22	20495896	20496391	22:20495896-20496391	ENSG00000161103,ENSG00000255156,ENSG00000201916,ENSG00000242876,ENSG00000236670,ENSG00000099917,ENSG00000223553,ENSG00000238125,ENSG00000217261,ENSG00000279920,ENSG00000099910,ENSG00000207343,ENSG00000185252,ENSG00000161133,ENSG00000275793,ENSG00000222630,ENSG00000274625,ENSG00000274602,ENSG00000276874
chr22	20507575	20508186	22:20507575-20508186	ENSG00000215544,ENSG00000255156,ENSG00000201916,ENSG00000242876,ENSG00000236670,ENSG00000099917,ENSG00000236003,ENSG00000223553,ENSG00000276427,ENSG00000238125,ENSG00000229107,ENSG00000099910,ENSG00000207343,ENSG00000185252
chr22	20509642	20509885	22:20509642-20509885	ENSG00000215544,ENSG00000099917,ENSG00000099910,ENSG00000185252
chr22	20522871	20523100	22:20522871-20523100	ENSG00000099917,ENSG00000236003,ENSG00000276427,ENSG00000238125,ENSG00000229107
chr22	20523573	20523902	22:20523573-20523902	ENSG00000099917,ENSG00000236003,ENSG00000276427,ENSG00000238125,ENSG00000229107
chr22	20526658	20526838	22:20526658-20526838	ENSG00000099917,ENSG00000236003,ENSG00000276427,ENSG00000278110
chr22	20549401	20550383	22:20549401-20550383	ENSG00000099917,ENSG00000223553,ENSG00000276427,ENSG00000238125,ENSG00000229107,ENSG00000217261,ENSG00000275793
chr22	20566920	20567100	22:20566920-20567100	ENSG00000276095,ENSG00000099917,ENSG00000223553,ENSG00000276427,ENSG00000238125,ENSG00000229107,ENSG00000217261,ENSG00000229266
chr22	20589817	20589997	22:20589817-20589997	ENSG00000099917,ENSG00000250261,ENSG00000223553,ENSG00000276427,ENSG00000238125,ENSG00000229107,ENSG00000217261
chr22	20702675	20703264	22:20702675-20703264	ENSG00000223553,ENSG00000276427,ENSG00000238125,ENSG00000229107,ENSG00000217261,ENSG00000235062,ENSG00000226287,ENSG00000207343
chr22	20738851	20739044	22:20738851-20739044	ENSG00000223553,ENSG00000276427,ENSG00000238125,ENSG00000229107,ENSG00000217261,ENSG00000241973,ENSG00000273907,ENSG00000274602
chr22	20762524	20762704	22:20762524-20762704	ENSG00000276427,ENSG00000238125,ENSG00000229107,ENSG00000239511,ENSG00000224688,ENSG00000169662
chr22	20776660	20776912	22:20776660-20776912	ENSG00000279987,ENSG00000229107,ENSG00000099937,ENSG00000275060
chr22	20777025	20777205	22:20777025-20777205	ENSG00000229107,ENSG00000099937,ENSG00000275060
chr22	20777445	20777893	22:20777445-20777893	ENSG00000279987,ENSG00000223553,ENSG00000276427,ENSG00000238125,ENSG00000229107,ENSG00000217261,ENSG00000099937,ENSG00000278110,ENSG00000275060
chr22	20778060	20779154	22:20778060-20779154	ENSG00000279987,ENSG00000223553,ENSG00000276427,ENSG00000238125,ENSG00000229107,ENSG00000217261,ENSG00000099937,ENSG00000278110,ENSG00000275060
chr22	20779207	20779463	22:20779207-20779463	ENSG00000229107,ENSG00000099937,ENSG00000275060
chr22	20780243	20780477	22:20780243-20780477	ENSG00000215544,ENSG00000099937,ENSG00000206142
chr22	20781153	20781907	22:20781153-20781907	ENSG00000215544,ENSG00000223553,ENSG00000238125,ENSG00000229107,ENSG00000217261,ENSG00000099937,ENSG00000206142
chr22	20782158	20782371	22:20782158-20782371	ENSG00000215544,ENSG00000223553,ENSG00000229107,ENSG00000099937,ENSG00000206142
chr22	20782473	20782957	22:20782473-20782957	ENSG00000215544,ENSG00000223553,ENSG00000238125,ENSG00000229107,ENSG00000217261,ENSG00000099937,ENSG00000206142
chr22	20783824	20784011	22:20783824-20784011	ENSG00000215544,ENSG00000099937,ENSG00000206142
chr22	20857924	20858897	22:20857924-20858897	ENSG00000183506,ENSG00000252143,ENSG00000284665,ENSG00000238125,ENSG00000241973,ENSG00000226534,ENSG00000237476,ENSG00000283145,ENSG00000133475,ENSG00000099940,ENSG00000222630,ENSG00000274625
chr22	20859016	20859509	22:20859016-20859509	ENSG00000183506,ENSG00000252143,ENSG00000241973,ENSG00000226534,ENSG00000283145,ENSG00000133475,ENSG00000099940,ENSG00000222630,ENSG00000274625
chr22	20885670	20886330	22:20885670-20886330	ENSG00000237476,ENSG00000272600,ENSG00000275793,ENSG00000222630,ENSG00000274625
chr22	20916660	20917314	22:20916660-20917314	ENSG00000237476,ENSG00000099942,ENSG00000275362,ENSG00000278558,ENSG00000277690
chr22	20917423	20918531	22:20917423-20918531	ENSG00000284665,ENSG00000237476,ENSG00000099942,ENSG00000272600,ENSG00000275362,ENSG00000278558,ENSG00000277690
chr22	20949762	20949942	22:20949762-20949942	ENSG00000183506,ENSG00000226534,ENSG00000237476
chr22	20968588	20968901	22:20968588-20968901	ENSG00000215498,ENSG00000234503,ENSG00000285314,ENSG00000183773,ENSG00000237476,ENSG00000235578,ENSG00000188280
chr22	20981841	20982263	22:20981841-20982263	ENSG00000169635,ENSG00000239511,ENSG00000099949,ENSG00000272829,ENSG00000285314,ENSG00000183773,ENSG00000237476,ENSG00000278044
chr22	20982313	20982780	22:20982313-20982780	ENSG00000169635,ENSG00000239511,ENSG00000230513,ENSG00000184436,ENSG00000099949,ENSG00000272829,ENSG00000285314,ENSG00000183773,ENSG00000237476,ENSG00000278044
chr22	21001089	21003134	22:21001089-21003134	ENSG00000215544,ENSG00000284130,ENSG00000099957,ENSG00000161149,ENSG00000284060,ENSG00000230513,ENSG00000184436,ENSG00000099949,ENSG00000272829,ENSG00000229266,ENSG00000237476,ENSG00000275362
chr22	21003542	21003722	22:21003542-21003722	ENSG00000284060,ENSG00000230513,ENSG00000184436,ENSG00000099949,ENSG00000229266,ENSG00000275362
chr22	21013861	21014281	22:21013861-21014281	ENSG00000284130,ENSG00000099960,ENSG00000226872,ENSG00000207575,ENSG00000249680,ENSG00000284665,ENSG00000099957,ENSG00000161149,ENSG00000284060,ENSG00000230513,ENSG00000184436
chr22	21014376	21014747	22:21014376-21014747	ENSG00000284130,ENSG00000099960,ENSG00000226872,ENSG00000207575,ENSG00000249680,ENSG00000284665,ENSG00000099957,ENSG00000161149,ENSG00000284060,ENSG00000230513,ENSG00000184436,ENSG00000099949
chr22	21014814	21015017	22:21014814-21015017	ENSG00000284130,ENSG00000099960,ENSG00000226872,ENSG00000207575,ENSG00000249680,ENSG00000284665,ENSG00000099957,ENSG00000161149,ENSG00000284060,ENSG00000230513,ENSG00000184436
chr22	21015521	21016094	22:21015521-21016094	ENSG00000161103,ENSG00000284130,ENSG00000099960,ENSG00000226872,ENSG00000207575,ENSG00000249680,ENSG00000284665,ENSG00000239511,ENSG00000099957,ENSG00000161149,ENSG00000278110
chr22	21044515	21044702	22:21044515-21044702	ENSG00000099960,ENSG00000226872,ENSG00000207575,ENSG00000206145,ENSG00000187905,ENSG00000249680,ENSG00000284665,ENSG00000239511
chr22	21044750	21045080	22:21044750-21045080	ENSG00000099960,ENSG00000226872,ENSG00000207575,ENSG00000206145,ENSG00000187905,ENSG00000249680,ENSG00000284665,ENSG00000239511
chr22	21045285	21045621	22:21045285-21045621	ENSG00000183246,ENSG00000099960,ENSG00000226872,ENSG00000207575,ENSG00000206145,ENSG00000187905,ENSG00000249680,ENSG00000284665,ENSG00000239511,ENSG00000278110
chr22	21045726	21045907	22:21045726-21045907	ENSG00000183246,ENSG00000099960,ENSG00000226872,ENSG00000207575,ENSG00000206145,ENSG00000187905,ENSG00000249680,ENSG00000284665,ENSG00000239511,ENSG00000278110
chr22	21102856	21103062	22:21102856-21103062	ENSG00000215544,ENSG00000249680,ENSG00000284665,ENSG00000169668,ENSG00000239511,ENSG00000234503,ENSG00000206142,ENSG00000283972,ENSG00000182824
chr22	21448701	21448965	22:21448701-21448965	-
chr22	21457101	21457360	22:21457101-21457360	-
chr22	21567561	21568956	22:21567561-21568956	ENSG00000274600,ENSG00000275840,ENSG00000169635,ENSG00000206140,ENSG00000183246,ENSG00000185651,ENSG00000275293,ENSG00000161179,ENSG00000161180
chr22	21572785	21573023	22:21572785-21573023	ENSG00000276800,ENSG00000252143,ENSG00000222352,ENSG00000185651,ENSG00000275293
chr22	21573116	21573296	22:21573116-21573296	ENSG00000276800,ENSG00000252143,ENSG00000222352,ENSG00000185651,ENSG00000275293
chr22	21599058	21599293	22:21599058-21599293	ENSG00000252143,ENSG00000275293,ENSG00000226534
chr22	21602957	21603137	22:21602957-21603137	ENSG00000169635,ENSG00000275293,ENSG00000224688
chr22	21620426	21620920	22:21620426-21620920	ENSG00000183506,ENSG00000161179,ENSG00000161180
chr22	21622129	21622399	22:21622129-21622399	ENSG00000183506,ENSG00000161179,ENSG00000161180
chr22	21625085	21625352	22:21625085-21625352	ENSG00000275840,ENSG00000206140,ENSG00000252143,ENSG00000275293,ENSG00000161179,ENSG00000161180,ENSG00000273342,ENSG00000128228
chr22	21625714	21625929	22:21625714-21625929	ENSG00000275840,ENSG00000206140,ENSG00000252143,ENSG00000161179,ENSG00000161180,ENSG00000273342,ENSG00000128228
chr22	21629443	21630081	22:21629443-21630081	ENSG00000275840,ENSG00000206140,ENSG00000183506,ENSG00000252143,ENSG00000275293,ENSG00000161179,ENSG00000161180,ENSG00000273342,ENSG00000128228,ENSG00000207751,ENSG00000212102,ENSG00000283871
chr22	21641844	21642045	22:21641844-21642045	ENSG00000275840,ENSG00000169635,ENSG00000206140,ENSG00000183246,ENSG00000275293,ENSG00000161179,ENSG00000161180,ENSG00000273342,ENSG00000128228,ENSG00000207751,ENSG00000212102,ENSG00000283871,ENSG00000229266
chr22	21642257	21643016	22:21642257-21643016	ENSG00000275840,ENSG00000169635,ENSG00000206140,ENSG00000183506,ENSG00000252143,ENSG00000183246,ENSG00000275293,ENSG00000161179,ENSG00000161180,ENSG00000273342,ENSG00000128228,ENSG00000207751,ENSG00000212102,ENSG00000283871,ENSG00000284630,ENSG00000226534,ENSG00000229266
chr22	21657466	21658068	22:21657466-21658068	ENSG00000207751,ENSG00000212102,ENSG00000283871,ENSG00000284630,ENSG00000284651,ENSG00000284654,ENSG00000284621,ENSG00000272954,ENSG00000100023
chr22	21665637	21667054	22:21665637-21667054	ENSG00000169635,ENSG00000206140,ENSG00000207751,ENSG00000212102,ENSG00000283871,ENSG00000284630,ENSG00000284651,ENSG00000284654,ENSG00000284621,ENSG00000272954,ENSG00000100023
chr22	21674678	21674858	22:21674678-21674858	ENSG00000222352,ENSG00000100023
chr22	21734888	21735745	22:21734888-21735745	ENSG00000100027,ENSG00000286365,ENSG00000244671,ENSG00000286127
chr22	21754912	21755126	22:21754912-21755126	ENSG00000169635,ENSG00000222352,ENSG00000185651,ENSG00000100027,ENSG00000244671,ENSG00000286127
chr22	21766815	21767191	22:21766815-21767191	ENSG00000183506,ENSG00000100027,ENSG00000286365,ENSG00000244671,ENSG00000286127,ENSG00000100030,ENSG00000225544
chr22	21767413	21767662	22:21767413-21767662	ENSG00000183506,ENSG00000244671,ENSG00000100030
chr22	21772058	21772325	22:21772058-21772325	ENSG00000244671,ENSG00000100030
chr22	21772375	21773099	22:21772375-21773099	ENSG00000206140,ENSG00000244671,ENSG00000100030,ENSG00000225544,ENSG00000253239,ENSG00000228161
chr22	21784481	21784796	22:21784481-21784796	ENSG00000244671,ENSG00000200985
chr22	21785391	21785597	22:21785391-21785597	ENSG00000244671,ENSG00000200985
chr22	21790594	21790826	22:21790594-21790826	ENSG00000244671,ENSG00000200985,ENSG00000229266
chr22	21815495	21815795	22:21815495-21815795	-
chr22	21816260	21816502	22:21816260-21816502	-
chr22	21816841	21817800	22:21816841-21817800	ENSG00000206140,ENSG00000225544,ENSG00000197549,ENSG00000253239,ENSG00000211637,ENSG00000254355,ENSG00000278657,ENSG00000249333,ENSG00000253794,ENSG00000228161,ENSG00000274422,ENSG00000234630,ENSG00000286129
chr22	21817843	21818329	22:21817843-21818329	-
chr22	21818742	21819905	22:21818742-21819905	ENSG00000206140,ENSG00000225544,ENSG00000197549,ENSG00000253239,ENSG00000211637,ENSG00000254355,ENSG00000278657,ENSG00000249333,ENSG00000253794,ENSG00000228161,ENSG00000274422,ENSG00000234630,ENSG00000286129
chr22	21820207	21820409	22:21820207-21820409	ENSG00000229266
chr22	21858043	21858346	22:21858043-21858346	ENSG00000276800,ENSG00000225544,ENSG00000273846
chr22	21861458	21861856	22:21861458-21861856	ENSG00000100030,ENSG00000225544
chr22	21861974	21862173	22:21861974-21862173	ENSG00000100030,ENSG00000225544
chr22	21862322	21862502	22:21862322-21862502	ENSG00000100030,ENSG00000225544
chr22	21864466	21864795	22:21864466-21864795	ENSG00000100030,ENSG00000225544
chr22	21866666	21866846	22:21866666-21866846	ENSG00000100030,ENSG00000225544,ENSG00000273846
chr22	21866860	21867674	22:21866860-21867674	ENSG00000100027,ENSG00000286365,ENSG00000244671,ENSG00000100030,ENSG00000225544,ENSG00000278657,ENSG00000249333,ENSG00000228161,ENSG00000273846
chr22	21867739	21868376	22:21867739-21868376	ENSG00000100027,ENSG00000286365,ENSG00000244671,ENSG00000100030,ENSG00000225544,ENSG00000211637,ENSG00000254355,ENSG00000278657,ENSG00000249333,ENSG00000228161,ENSG00000254308,ENSG00000211645,ENSG00000273846
chr22	21869215	21869395	22:21869215-21869395	ENSG00000100030,ENSG00000225544,ENSG00000273846
chr22	21903175	21903355	22:21903175-21903355	ENSG00000276800,ENSG00000225544
chr22	21936238	21936419	22:21936238-21936419	ENSG00000276800,ENSG00000286365,ENSG00000100034,ENSG00000224086,ENSG00000099977,ENSG00000250470
chr22	21936665	21936859	22:21936665-21936859	ENSG00000276800,ENSG00000286365,ENSG00000244671,ENSG00000100034,ENSG00000224086,ENSG00000099977,ENSG00000250470
chr22	21937354	21937811	22:21937354-21937811	ENSG00000276800,ENSG00000286365,ENSG00000244671,ENSG00000100034,ENSG00000224086,ENSG00000099977,ENSG00000250470
chr22	21938273	21938789	22:21938273-21938789	ENSG00000169635,ENSG00000276800,ENSG00000100027,ENSG00000286365,ENSG00000244671,ENSG00000225544,ENSG00000100034,ENSG00000224086,ENSG00000100038,ENSG00000197549,ENSG00000253239,ENSG00000211637,ENSG00000254355,ENSG00000278657,ENSG00000249333,ENSG00000253794,ENSG00000228161,ENSG00000253874,ENSG00000254075,ENSG00000254161,ENSG00000236118,ENSG00000233720,ENSG00000211639,ENSG00000227710,ENSG00000224465,ENSG00000254308,ENSG00000274422,ENSG00000286129,ENSG00000272779,ENSG00000211643,ENSG00000211645,ENSG00000223350,ENSG00000099977,ENSG00000250470
chr22	21938831	21940110	22:21938831-21940110	ENSG00000169635,ENSG00000276800,ENSG00000286365,ENSG00000244671,ENSG00000100034,ENSG00000224086,ENSG00000253239,ENSG00000278657,ENSG00000249333,ENSG00000228161,ENSG00000253874,ENSG00000272779,ENSG00000099977,ENSG00000250470
chr22	21952264	21952446	22:21952264-21952446	ENSG00000286365,ENSG00000244671,ENSG00000100034,ENSG00000224086,ENSG00000197549,ENSG00000253239,ENSG00000253794
chr22	21952496	21952848	22:21952496-21952848	ENSG00000274600,ENSG00000286365,ENSG00000244671,ENSG00000100034,ENSG00000224086,ENSG00000197549,ENSG00000253239,ENSG00000278657,ENSG00000249333,ENSG00000253794,ENSG00000234630,ENSG00000286129
chr22	21982356	21982874	22:21982356-21982874	ENSG00000169635,ENSG00000100038,ENSG00000197549,ENSG00000253239,ENSG00000211637,ENSG00000254355,ENSG00000278657,ENSG00000249333,ENSG00000253794,ENSG00000228161,ENSG00000253874,ENSG00000254075,ENSG00000254161,ENSG00000236118,ENSG00000233720,ENSG00000286129
chr22	22091333	22091547	22:22091333-22091547	ENSG00000197549,ENSG00000253239,ENSG00000211637,ENSG00000254355,ENSG00000278657,ENSG00000249333,ENSG00000253794,ENSG00000228161,ENSG00000253874,ENSG00000254075,ENSG00000254161,ENSG00000253242,ENSG00000253752,ENSG00000253823,ENSG00000275361,ENSG00000211638,ENSG00000225741,ENSG00000263366,ENSG00000236118,ENSG00000233720,ENSG00000211639,ENSG00000227710,ENSG00000224465,ENSG00000254308,ENSG00000253637,ENSG00000236323,ENSG00000279278,ENSG00000274422,ENSG00000234630,ENSG00000272779,ENSG00000211643,ENSG00000211644,ENSG00000169662
chr22	22107143	22107323	22:22107143-22107323	ENSG00000183506,ENSG00000252143,ENSG00000197549,ENSG00000253239,ENSG00000211637,ENSG00000254355,ENSG00000278657,ENSG00000249333,ENSG00000253794,ENSG00000228161,ENSG00000253874,ENSG00000254075,ENSG00000254161,ENSG00000253242,ENSG00000253752,ENSG00000253823,ENSG00000275361,ENSG00000211638,ENSG00000225741,ENSG00000263366,ENSG00000236118,ENSG00000233720,ENSG00000211639,ENSG00000227710,ENSG00000224465,ENSG00000254308,ENSG00000253637,ENSG00000236323,ENSG00000211640,ENSG00000253126,ENSG00000169575,ENSG00000279278,ENSG00000274422,ENSG00000286129,ENSG00000211643,ENSG00000211644,ENSG00000225724,ENSG00000223350,ENSG00000211647,ENSG00000211648
chr22	22214412	22214643	22:22214412-22214643	ENSG00000197549,ENSG00000211637,ENSG00000254355,ENSG00000278657,ENSG00000249333,ENSG00000253794,ENSG00000228161,ENSG00000253874,ENSG00000254161,ENSG00000236118,ENSG00000233720,ENSG00000211639,ENSG00000227710,ENSG00000224465,ENSG00000254308,ENSG00000253637,ENSG00000236323,ENSG00000211640,ENSG00000253126,ENSG00000211641,ENSG00000211642,ENSG00000253935,ENSG00000228050,ENSG00000234726,ENSG00000169575,ENSG00000279278,ENSG00000274422,ENSG00000234630,ENSG00000286129,ENSG00000272779,ENSG00000211643,ENSG00000211644,ENSG00000211645,ENSG00000225724,ENSG00000223350,ENSG00000232515,ENSG00000211647,ENSG00000211648,ENSG00000237428,ENSG00000211649,ENSG00000232603,ENSG00000211650,ENSG00000211651,ENSG00000211652,ENSG00000254175,ENSG00000254073,ENSG00000253818,ENSG00000226595
chr22	22427514	22427761	22:22427514-22427761	ENSG00000227710,ENSG00000279278,ENSG00000274422,ENSG00000234630,ENSG00000272779,ENSG00000211643,ENSG00000211644,ENSG00000211645,ENSG00000225724,ENSG00000223350,ENSG00000232515,ENSG00000211647,ENSG00000211648,ENSG00000237428,ENSG00000211649,ENSG00000232603,ENSG00000211650,ENSG00000211651,ENSG00000211652,ENSG00000254175,ENSG00000254073,ENSG00000253818,ENSG00000211653,ENSG00000224144,ENSG00000253889,ENSG00000211654,ENSG00000211655,ENSG00000230821,ENSG00000253631,ENSG00000226595,ENSG00000275004,ENSG00000169548,ENSG00000185686,ENSG00000220891,ENSG00000253120,ENSG00000211656,ENSG00000211657,ENSG00000253920,ENSG00000253329,ENSG00000215456,ENSG00000286941,ENSG00000183169,ENSG00000100121
chr22	22673594	22673800	22:22673594-22673800	ENSG00000211645,ENSG00000223350,ENSG00000211648,ENSG00000232603,ENSG00000253631,ENSG00000226595,ENSG00000275004,ENSG00000169548,ENSG00000185686,ENSG00000220891,ENSG00000253120,ENSG00000211656,ENSG00000211657,ENSG00000253920,ENSG00000253329,ENSG00000215456,ENSG00000286941,ENSG00000183169,ENSG00000100121,ENSG00000253338,ENSG00000253451,ENSG00000211658,ENSG00000253913,ENSG00000253779,ENSG00000211659,ENSG00000232350,ENSG00000223999,ENSG00000253822,ENSG00000211660,ENSG00000253546,ENSG00000211661,ENSG00000211662,ENSG00000278667,ENSG00000211664,ENSG00000253152,ENSG00000211665,ENSG00000253786,ENSG00000211666,ENSG00000253590,ENSG00000211667,ENSG00000231392,ENSG00000275772,ENSG00000211668,ENSG00000211669,ENSG00000226477,ENSG00000211670,ENSG00000278196,ENSG00000284049
chr22	22720630	22722060	22:22720630-22722060	ENSG00000234630,ENSG00000211643,ENSG00000211644,ENSG00000211645,ENSG00000225724,ENSG00000223350,ENSG00000232515,ENSG00000211647,ENSG00000211648,ENSG00000237428,ENSG00000211649,ENSG00000232603,ENSG00000211650,ENSG00000211651,ENSG00000211652,ENSG00000254175,ENSG00000254073,ENSG00000253818,ENSG00000211653,ENSG00000230821,ENSG00000253631,ENSG00000226595,ENSG00000275004,ENSG00000169548,ENSG00000185686,ENSG00000220891,ENSG00000253120,ENSG00000211656,ENSG00000211657,ENSG00000253920,ENSG00000253329,ENSG00000215456,ENSG00000286941,ENSG00000183169,ENSG00000100121,ENSG00000253338,ENSG00000253451,ENSG00000211659,ENSG00000232350,ENSG00000223999,ENSG00000253822,ENSG00000211660,ENSG00000253546,ENSG00000211661,ENSG00000211662,ENSG00000254240,ENSG00000211663,ENSG00000278667,ENSG00000211664,ENSG00000253152,ENSG00000211665,ENSG00000253786,ENSG00000211666,ENSG00000253590,ENSG00000211667,ENSG00000231392,ENSG00000275772,ENSG00000211668,ENSG00000274381,ENSG00000211669,ENSG00000226477,ENSG00000211670,ENSG00000278196,ENSG00000284049,ENSG00000237127,ENSG00000254077,ENSG00000253448,ENSG00000253234,ENSG00000226420,ENSG00000211673
chr22	22871403	22871583	22:22871403-22871583	ENSG00000226595,ENSG00000275004,ENSG00000185686,ENSG00000220891,ENSG00000253120,ENSG00000211656,ENSG00000211657,ENSG00000253920,ENSG00000253329,ENSG00000253546,ENSG00000211661,ENSG00000211665,ENSG00000253786,ENSG00000211666,ENSG00000253590,ENSG00000211667,ENSG00000231392,ENSG00000275772,ENSG00000211668,ENSG00000274381,ENSG00000211669,ENSG00000226477,ENSG00000211670,ENSG00000278196,ENSG00000284049,ENSG00000237127,ENSG00000254077,ENSG00000253448,ENSG00000253234,ENSG00000226420,ENSG00000211672,ENSG00000253963,ENSG00000211673,ENSG00000264824,ENSG00000254709,ENSG00000211677,ENSG00000211678,ENSG00000211679,ENSG00000211680,ENSG00000254029,ENSG00000211681,ENSG00000254030,ENSG00000211682,ENSG00000222037
chr22	22891529	22891709	22:22891529-22891709	ENSG00000211656,ENSG00000215456,ENSG00000286941,ENSG00000253786,ENSG00000211666,ENSG00000253590,ENSG00000211667,ENSG00000231392,ENSG00000275772,ENSG00000211668,ENSG00000274381,ENSG00000211669,ENSG00000226477,ENSG00000211670,ENSG00000278196,ENSG00000284049,ENSG00000237127,ENSG00000254077,ENSG00000253448,ENSG00000253234,ENSG00000226420,ENSG00000211673,ENSG00000264824,ENSG00000254709,ENSG00000211674,ENSG00000211675,ENSG00000211676,ENSG00000211677,ENSG00000211678,ENSG00000211679,ENSG00000211680,ENSG00000254029,ENSG00000211681,ENSG00000254030,ENSG00000211682,ENSG00000222037
chr22	22892488	22892795	22:22892488-22892795	ENSG00000211656,ENSG00000215456,ENSG00000286941,ENSG00000253786,ENSG00000211666,ENSG00000253590,ENSG00000211667,ENSG00000231392,ENSG00000275772,ENSG00000211668,ENSG00000274381,ENSG00000211669,ENSG00000226477,ENSG00000211670,ENSG00000278196,ENSG00000284049,ENSG00000237127,ENSG00000254077,ENSG00000253448,ENSG00000253234,ENSG00000226420,ENSG00000211673,ENSG00000264824,ENSG00000254709,ENSG00000211674,ENSG00000211675,ENSG00000211676,ENSG00000211677,ENSG00000211678,ENSG00000211679,ENSG00000211680,ENSG00000254029,ENSG00000211681,ENSG00000254030,ENSG00000211682,ENSG00000222037
chr22	22928803	22929068	22:22928803-22929068	ENSG00000252143,ENSG00000169548,ENSG00000253120,ENSG00000211656,ENSG00000211657,ENSG00000253920,ENSG00000253786,ENSG00000211666,ENSG00000253590,ENSG00000211667,ENSG00000231392,ENSG00000275772,ENSG00000211668,ENSG00000274381,ENSG00000211669,ENSG00000226477,ENSG00000211670,ENSG00000278196,ENSG00000284049,ENSG00000237127,ENSG00000254077,ENSG00000253448,ENSG00000253234,ENSG00000226420,ENSG00000211673,ENSG00000211677,ENSG00000211678,ENSG00000211679,ENSG00000211680,ENSG00000254029,ENSG00000211681,ENSG00000254030,ENSG00000211682,ENSG00000222037,ENSG00000211684,ENSG00000211685,ENSG00000283145,ENSG00000133475
chr22	22983302	22983482	22:22983302-22983482	ENSG00000275004,ENSG00000169548,ENSG00000253120,ENSG00000211656,ENSG00000211657,ENSG00000253329,ENSG00000253590,ENSG00000275772,ENSG00000211668,ENSG00000274381,ENSG00000211669,ENSG00000226477,ENSG00000211670,ENSG00000278196,ENSG00000284049,ENSG00000237127,ENSG00000254077,ENSG00000253448,ENSG00000237472,ENSG00000223679,ENSG00000128266
chr22	23002441	23002621	22:23002441-23002621	ENSG00000279278,ENSG00000211651,ENSG00000275004,ENSG00000169548,ENSG00000185686,ENSG00000220891,ENSG00000253120,ENSG00000211656,ENSG00000211657,ENSG00000253920,ENSG00000253329,ENSG00000211667,ENSG00000231392,ENSG00000275772,ENSG00000211668,ENSG00000274381,ENSG00000211669,ENSG00000226477,ENSG00000211670,ENSG00000278196,ENSG00000284049,ENSG00000237127,ENSG00000254077,ENSG00000253448,ENSG00000211680,ENSG00000254029,ENSG00000211681,ENSG00000237472,ENSG00000223679,ENSG00000128266,ENSG00000283145,ENSG00000133475
chr22	23017615	23017906	22:23017615-23017906	ENSG00000253120,ENSG00000211657,ENSG00000253920,ENSG00000253329,ENSG00000253590,ENSG00000211667,ENSG00000231392,ENSG00000275772,ENSG00000211668,ENSG00000274381,ENSG00000211669,ENSG00000226477,ENSG00000211670,ENSG00000278196,ENSG00000284049,ENSG00000237127,ENSG00000223679,ENSG00000128266,ENSG00000286102
chr22	23108206	23108386	22:23108206-23108386	ENSG00000169548,ENSG00000253120,ENSG00000215456,ENSG00000286941,ENSG00000253590,ENSG00000211667,ENSG00000231392,ENSG00000128266
chr22	23137519	23137735	22:23137519-23137735	ENSG00000169635,ENSG00000278196,ENSG00000284049,ENSG00000100218,ENSG00000128266,ENSG00000283438,ENSG00000275635,ENSG00000248409
chr22	23141446	23141986	22:23141446-23141986	ENSG00000100218,ENSG00000128266,ENSG00000283438,ENSG00000275635,ENSG00000100228
chr22	23142224	23142514	22:23142224-23142514	ENSG00000100218,ENSG00000128266,ENSG00000283438,ENSG00000275635,ENSG00000100228
chr22	23151048	23151258	22:23151048-23151258	ENSG00000100218,ENSG00000128266,ENSG00000100228,ENSG00000133519,ENSG00000283145,ENSG00000133475
chr22	23152431	23152895	22:23152431-23152895	ENSG00000100218,ENSG00000128266,ENSG00000100228,ENSG00000214526,ENSG00000215478,ENSG00000133519,ENSG00000248409,ENSG00000283145,ENSG00000133475
chr22	23153046	23153691	22:23153046-23153691	ENSG00000215456,ENSG00000286941,ENSG00000275772,ENSG00000254077,ENSG00000100218,ENSG00000128266,ENSG00000283438,ENSG00000100228,ENSG00000214526,ENSG00000236611,ENSG00000215478,ENSG00000133519,ENSG00000248409,ENSG00000234928,ENSG00000178248,ENSG00000287864,ENSG00000225413,ENSG00000283145,ENSG00000133475
chr22	23180034	23181443	22:23180034-23181443	ENSG00000186716,ENSG00000236794,ENSG00000214526,ENSG00000215478,ENSG00000248409,ENSG00000285762,ENSG00000099984
chr22	23185954	23186419	22:23185954-23186419	ENSG00000186716,ENSG00000236794,ENSG00000240160,ENSG00000230701,ENSG00000214526,ENSG00000236611,ENSG00000215478,ENSG00000133519,ENSG00000248409
chr22	23196678	23196884	22:23196678-23196884	ENSG00000169635,ENSG00000186716,ENSG00000236794,ENSG00000214526,ENSG00000248409
chr22	23225821	23226091	22:23225821-23226091	ENSG00000214526,ENSG00000236611,ENSG00000227755
chr22	23242832	23243115	22:23242832-23243115	ENSG00000186716,ENSG00000240160,ENSG00000230701,ENSG00000236611
chr22	23264303	23264542	22:23264303-23264542	ENSG00000183506,ENSG00000186716,ENSG00000240160,ENSG00000230701,ENSG00000214526,ENSG00000236611
chr22	23275305	23275490	22:23275305-23275490	ENSG00000186716,ENSG00000236794,ENSG00000240160,ENSG00000230701,ENSG00000214526,ENSG00000215478,ENSG00000248409
chr22	23286956	23287136	22:23286956-23287136	ENSG00000186716,ENSG00000214526,ENSG00000236611,ENSG00000215478,ENSG00000133519,ENSG00000248409,ENSG00000234928,ENSG00000227755
chr22	23359332	23359517	22:23359332-23359517	ENSG00000183246,ENSG00000214526,ENSG00000236611,ENSG00000215478,ENSG00000133519,ENSG00000248409,ENSG00000234928,ENSG00000227755,ENSG00000178248,ENSG00000287864,ENSG00000225413,ENSG00000280623,ENSG00000206142
chr22	23584216	23584401	22:23584216-23584401	ENSG00000214526,ENSG00000236611,ENSG00000133519,ENSG00000248409,ENSG00000234928,ENSG00000227755,ENSG00000178248,ENSG00000287864,ENSG00000225413,ENSG00000280623,ENSG00000224277,ENSG00000128322,ENSG00000272733,ENSG00000278655,ENSG00000189269,ENSG00000275609,ENSG00000211683,ENSG00000234353
chr22	23673071	23673277	22:23673071-23673277	ENSG00000234928,ENSG00000178248,ENSG00000278655,ENSG00000189269,ENSG00000275609,ENSG00000211683,ENSG00000234353,ENSG00000244723
chr22	23675825	23676101	22:23675825-23676101	ENSG00000278655,ENSG00000189269,ENSG00000275609,ENSG00000211683,ENSG00000234353,ENSG00000244723
chr22	23681212	23681396	22:23681212-23681396	ENSG00000189269,ENSG00000275609,ENSG00000211683,ENSG00000228315,ENSG00000234353,ENSG00000244723,ENSG00000272578,ENSG00000159496
chr22	23694531	23694850	22:23694531-23694850	ENSG00000189269,ENSG00000211683,ENSG00000228315,ENSG00000244723,ENSG00000272578,ENSG00000159496
chr22	23694945	23696334	22:23694945-23696334	ENSG00000234928,ENSG00000227755,ENSG00000287864,ENSG00000225413,ENSG00000224277,ENSG00000278655,ENSG00000189269,ENSG00000275609,ENSG00000211683,ENSG00000228315,ENSG00000234353,ENSG00000244723,ENSG00000272578,ENSG00000159496
chr22	23696428	23697485	22:23696428-23697485	ENSG00000214526,ENSG00000133519,ENSG00000248409,ENSG00000234928,ENSG00000227755,ENSG00000178248,ENSG00000287864,ENSG00000225413,ENSG00000280623,ENSG00000224277,ENSG00000278655,ENSG00000189269,ENSG00000275609,ENSG00000211683,ENSG00000228315,ENSG00000234353,ENSG00000244723,ENSG00000272578,ENSG00000159496
chr22	23697719	23698009	22:23697719-23698009	ENSG00000189269,ENSG00000211683,ENSG00000228315,ENSG00000234353,ENSG00000244723,ENSG00000272578,ENSG00000159496
chr22	23698067	23698283	22:23698067-23698283	ENSG00000189269,ENSG00000228315,ENSG00000234353,ENSG00000272578,ENSG00000159496
chr22	23716051	23716328	22:23716051-23716328	ENSG00000189269,ENSG00000211683,ENSG00000228315,ENSG00000234353,ENSG00000244723,ENSG00000272578
chr22	23716583	23717290	22:23716583-23717290	ENSG00000287864,ENSG00000225413,ENSG00000280623,ENSG00000278655,ENSG00000189269,ENSG00000211683,ENSG00000228315,ENSG00000234353,ENSG00000244723,ENSG00000272578
chr22	23717439	23717699	22:23717439-23717699	ENSG00000189269,ENSG00000211683,ENSG00000228315,ENSG00000234353,ENSG00000244723,ENSG00000272578
chr22	23745589	23746130	22:23745589-23746130	ENSG00000280623,ENSG00000278655,ENSG00000189269,ENSG00000275609,ENSG00000211683,ENSG00000234353,ENSG00000244723,ENSG00000187792,ENSG00000128218,ENSG00000169314
chr22	23750559	23751888	22:23750559-23751888	ENSG00000287864,ENSG00000225413,ENSG00000280623,ENSG00000275609,ENSG00000234353,ENSG00000187792,ENSG00000128218,ENSG00000169314,ENSG00000250479,ENSG00000099953
chr22	23763393	23763632	22:23763393-23763632	ENSG00000187792,ENSG00000128218,ENSG00000169314,ENSG00000250479,ENSG00000099953
chr22	23767709	23768408	22:23767709-23768408	ENSG00000280623,ENSG00000169314,ENSG00000250479,ENSG00000099953
chr22	23786313	23786536	22:23786313-23786536	ENSG00000099953,ENSG00000099956
chr22	23786615	23787735	22:23786615-23787735	ENSG00000287864,ENSG00000225413,ENSG00000280623,ENSG00000211683,ENSG00000250479,ENSG00000099953,ENSG00000099956,ENSG00000099958
chr22	23800927	23801107	22:23800927-23801107	ENSG00000099956,ENSG00000285762,ENSG00000099984
chr22	23838176	23838883	22:23838176-23838883	ENSG00000099958
chr22	23857143	23857789	22:23857143-23857789	ENSG00000234928,ENSG00000280623,ENSG00000189269,ENSG00000275609,ENSG00000211683,ENSG00000250479,ENSG00000099958,ENSG00000272973,ENSG00000133460,ENSG00000251357,ENSG00000279467,ENSG00000244425,ENSG00000225282,ENSG00000206090,ENSG00000231271,ENSG00000099974,ENSG00000272787
chr22	23857877	23858263	22:23857877-23858263	ENSG00000280623,ENSG00000272973,ENSG00000133460,ENSG00000251357,ENSG00000279467,ENSG00000244425
chr22	23862183	23862363	22:23862183-23862363	ENSG00000169635,ENSG00000272973,ENSG00000133460,ENSG00000251357,ENSG00000279467,ENSG00000244425
chr22	23891586	23891811	22:23891586-23891811	ENSG00000279467,ENSG00000244425,ENSG00000240972,ENSG00000218537,ENSG00000225282
chr22	23893655	23894908	22:23893655-23894908	ENSG00000227755,ENSG00000287864,ENSG00000225413,ENSG00000280623,ENSG00000272973,ENSG00000133460,ENSG00000279467,ENSG00000244425,ENSG00000240972,ENSG00000218537,ENSG00000273295,ENSG00000225282,ENSG00000206090,ENSG00000231271,ENSG00000133433,ENSG00000228039,ENSG00000099974,ENSG00000272787,ENSG00000284070
chr22	23894980	23895179	22:23894980-23895179	ENSG00000279467,ENSG00000244425,ENSG00000240972,ENSG00000218537,ENSG00000273295,ENSG00000225282,ENSG00000206090,ENSG00000231271,ENSG00000099974,ENSG00000272787
chr22	23913283	23913945	22:23913283-23913945	ENSG00000279467,ENSG00000244425,ENSG00000218537,ENSG00000273295,ENSG00000225282,ENSG00000206090,ENSG00000231271,ENSG00000099974,ENSG00000272787,ENSG00000099977,ENSG00000224205,ENSG00000250470
chr22	23914234	23914557	22:23914234-23914557	ENSG00000279467,ENSG00000244425,ENSG00000218537,ENSG00000273295,ENSG00000225282,ENSG00000206090,ENSG00000231271,ENSG00000099974,ENSG00000272787,ENSG00000099977
chr22	24010768	24010964	22:24010768-24010964	ENSG00000231271,ENSG00000224205,ENSG00000276950,ENSG00000235689,ENSG00000099991
chr22	24011426	24011858	22:24011426-24011858	ENSG00000206090,ENSG00000231271,ENSG00000224205,ENSG00000276950,ENSG00000235689,ENSG00000099991
chr22	24059025	24059221	22:24059025-24059221	ENSG00000224205,ENSG00000099991
chr22	24077495	24077675	22:24077495-24077675	ENSG00000231271,ENSG00000224205
chr22	24101939	24102120	22:24101939-24102120	ENSG00000133433,ENSG00000228039,ENSG00000224205,ENSG00000099991,ENSG00000232545
chr22	24129521	24129701	22:24129521-24129701	ENSG00000133433,ENSG00000228039,ENSG00000099977,ENSG00000250470,ENSG00000099994
chr22	24140360	24140578	22:24140360-24140578	ENSG00000099994
chr22	24140685	24140958	22:24140685-24140958	ENSG00000099994
chr22	24141102	24141304	22:24141102-24141304	-
chr22	24143512	24143702	22:24143512-24143702	ENSG00000099994
chr22	24144207	24144444	22:24144207-24144444	ENSG00000231271,ENSG00000099994
chr22	24144625	24145028	22:24144625-24145028	ENSG00000231271,ENSG00000224205,ENSG00000099994,ENSG00000128262
chr22	24145518	24145730	22:24145518-24145730	ENSG00000099994
chr22	24145795	24146412	22:24145795-24146412	ENSG00000099974,ENSG00000272787,ENSG00000224205,ENSG00000099991,ENSG00000099994,ENSG00000128262
chr22	24146626	24147149	22:24146626-24147149	ENSG00000224205,ENSG00000099994
chr22	24149714	24149894	22:24149714-24149894	ENSG00000099994
chr22	24152942	24154019	22:24152942-24154019	ENSG00000206090,ENSG00000224205,ENSG00000099991,ENSG00000099994,ENSG00000128262,ENSG00000225098,ENSG00000284070
chr22	24155542	24155891	22:24155542-24155891	ENSG00000224205,ENSG00000099991,ENSG00000099994
chr22	24156074	24156408	22:24156074-24156408	ENSG00000206090,ENSG00000099974,ENSG00000272787,ENSG00000224205,ENSG00000099991,ENSG00000099994,ENSG00000128262,ENSG00000284070
chr22	24157181	24157836	22:24157181-24157836	ENSG00000206090,ENSG00000099974,ENSG00000272787,ENSG00000224205,ENSG00000099991,ENSG00000099994,ENSG00000128262
chr22	24157907	24158095	22:24157907-24158095	ENSG00000224205,ENSG00000099991,ENSG00000099994
chr22	24164871	24165051	22:24164871-24165051	ENSG00000224205,ENSG00000099991,ENSG00000099994
chr22	24204800	24204980	22:24204800-24204980	ENSG00000099994,ENSG00000099998,ENSG00000230712,ENSG00000128262,ENSG00000225098
chr22	24206591	24206773	22:24206591-24206773	ENSG00000224205,ENSG00000099994,ENSG00000099998,ENSG00000230712,ENSG00000128262,ENSG00000225098
chr22	24207682	24207896	22:24207682-24207896	ENSG00000224205,ENSG00000099994,ENSG00000099998,ENSG00000230712,ENSG00000128262,ENSG00000225098
chr22	24208362	24208761	22:24208362-24208761	ENSG00000099994,ENSG00000099998,ENSG00000230712,ENSG00000128262,ENSG00000225098
chr22	24242761	24242941	22:24242761-24242941	ENSG00000099994,ENSG00000099998,ENSG00000230712,ENSG00000128262,ENSG00000225098
chr22	24270338	24270635	22:24270338-24270635	ENSG00000128262,ENSG00000225098,ENSG00000215464,ENSG00000100014,ENSG00000258555
chr22	24270860	24271510	22:24270860-24271510	ENSG00000128262,ENSG00000225098,ENSG00000215464,ENSG00000100014,ENSG00000258555
chr22	24305216	24305436	22:24305216-24305436	ENSG00000215464,ENSG00000100014,ENSG00000258555
chr22	24331628	24331920	22:24331628-24331920	ENSG00000250470,ENSG00000225098
chr22	24333558	24333757	22:24333558-24333757	ENSG00000250470,ENSG00000225098
chr22	24345773	24345953	22:24345773-24345953	-
chr22	24347316	24347555	22:24347316-24347555	-
chr22	24401036	24401219	22:24401036-24401219	-
chr22	24401506	24401763	22:24401506-24401763	-
chr22	24402464	24402695	22:24402464-24402695	-
chr22	24423810	24425078	22:24423810-24425078	ENSG00000285762,ENSG00000099984,ENSG00000100014,ENSG00000128271,ENSG00000215481,ENSG00000284233
chr22	24425845	24426205	22:24425845-24426205	ENSG00000128271
chr22	24426841	24428431	22:24426841-24428431	ENSG00000128271,ENSG00000178803,ENSG00000100024,ENSG00000237601
chr22	24428585	24429187	22:24428585-24429187	ENSG00000128271
chr22	24429325	24430684	22:24429325-24430684	ENSG00000128271
chr22	24432040	24434732	22:24432040-24434732	ENSG00000128271,ENSG00000215481,ENSG00000284233,ENSG00000282012,ENSG00000237601,ENSG00000182351
chr22	24434787	24437580	22:24434787-24437580	ENSG00000133433,ENSG00000228039,ENSG00000128271,ENSG00000178803,ENSG00000100024,ENSG00000284070,ENSG00000224806,ENSG00000224334,ENSG00000282012,ENSG00000182351,ENSG00000184571
chr22	24437864	24438265	22:24437864-24438265	ENSG00000133433,ENSG00000228039,ENSG00000128271
chr22	24438625	24438874	22:24438625-24438874	ENSG00000133433,ENSG00000228039,ENSG00000128271
chr22	24439390	24439581	22:24439390-24439581	ENSG00000133433,ENSG00000228039,ENSG00000128271
chr22	24439812	24441360	22:24439812-24441360	-
chr22	24448532	24448712	22:24448532-24448712	-
chr22	24455180	24455360	22:24455180-24455360	-
chr22	24460689	24461121	22:24460689-24461121	-
chr22	24462988	24463355	22:24462988-24463355	ENSG00000237601
chr22	24463462	24463822	22:24463462-24463822	ENSG00000215481,ENSG00000284233,ENSG00000237601
chr22	24472916	24473096	22:24472916-24473096	-
chr22	24474094	24474361	22:24474094-24474361	-
chr22	24481959	24482499	22:24481959-24482499	ENSG00000178803,ENSG00000100024
chr22	24482739	24483153	22:24482739-24483153	ENSG00000178803
chr22	24484031	24484347	22:24484031-24484347	ENSG00000178803
chr22	24485095	24485275	22:24485095-24485275	ENSG00000178803,ENSG00000100024
chr22	24486244	24486459	22:24486244-24486459	ENSG00000178803,ENSG00000100024
chr22	24503809	24504138	22:24503809-24504138	ENSG00000178803,ENSG00000100024
chr22	24505696	24505882	22:24505696-24505882	ENSG00000100024
chr22	24506295	24506554	22:24506295-24506554	ENSG00000178803,ENSG00000100024,ENSG00000228923,ENSG00000284070
chr22	24506797	24507684	22:24506797-24507684	ENSG00000178803,ENSG00000100024,ENSG00000228923,ENSG00000284070
chr22	24510522	24511296	22:24510522-24511296	ENSG00000224205,ENSG00000178803,ENSG00000100024,ENSG00000228923,ENSG00000284128,ENSG00000284070,ENSG00000224806,ENSG00000224334,ENSG00000282012,ENSG00000237601
chr22	24511849	24512530	22:24511849-24512530	ENSG00000100024,ENSG00000228923
chr22	24540058	24540637	22:24540058-24540637	ENSG00000138867
chr22	24541085	24541427	22:24541085-24541427	ENSG00000138867
chr22	24541619	24541902	22:24541619-24541902	ENSG00000138867,ENSG00000284128,ENSG00000284070,ENSG00000224124,ENSG00000224806,ENSG00000224334,ENSG00000282012
chr22	24542051	24543686	22:24542051-24543686	ENSG00000138867,ENSG00000284128,ENSG00000284070,ENSG00000224124,ENSG00000224806,ENSG00000224334,ENSG00000282012,ENSG00000237601,ENSG00000182351
chr22	24545095	24545275	22:24545095-24545275	ENSG00000138867
chr22	24548478	24548755	22:24548478-24548755	ENSG00000138867
chr22	24548975	24549598	22:24548975-24549598	ENSG00000138867
chr22	24549656	24550482	22:24549656-24550482	ENSG00000231271,ENSG00000099977,ENSG00000250470,ENSG00000138867,ENSG00000100028,ENSG00000286070,ENSG00000215481,ENSG00000284233,ENSG00000284128,ENSG00000224806,ENSG00000224334,ENSG00000282012
chr22	24550566	24552332	22:24550566-24552332	ENSG00000231271,ENSG00000099977,ENSG00000250470,ENSG00000138867,ENSG00000100028,ENSG00000286070,ENSG00000215481,ENSG00000284233,ENSG00000284128,ENSG00000224806,ENSG00000224334,ENSG00000282012
chr22	24552762	24553133	22:24552762-24553133	ENSG00000250470,ENSG00000138867,ENSG00000100028,ENSG00000286070
chr22	24553299	24553505	22:24553299-24553505	ENSG00000138867,ENSG00000100028,ENSG00000286070
chr22	24553614	24555170	22:24553614-24555170	ENSG00000231271,ENSG00000099977,ENSG00000250470,ENSG00000138867,ENSG00000100028,ENSG00000286070,ENSG00000215481,ENSG00000284233,ENSG00000284128,ENSG00000224806,ENSG00000224334,ENSG00000282012,ENSG00000237601,ENSG00000182351
chr22	24555444	24555930	22:24555444-24555930	ENSG00000138867,ENSG00000100028,ENSG00000286070,ENSG00000215481,ENSG00000284233
chr22	24555982	24556241	22:24555982-24556241	ENSG00000138867,ENSG00000100028,ENSG00000286070
chr22	24583093	24583279	22:24583093-24583279	ENSG00000286070,ENSG00000178026,ENSG00000215481,ENSG00000284233,ENSG00000284128,ENSG00000284070,ENSG00000224124,ENSG00000282012
chr22	24592520	24593511	22:24592520-24593511	ENSG00000178026,ENSG00000100031,ENSG00000230947,ENSG00000215481,ENSG00000284233,ENSG00000284128
chr22	24601055	24601982	22:24601055-24601982	ENSG00000178026,ENSG00000100031,ENSG00000230947,ENSG00000215481,ENSG00000284233,ENSG00000284128,ENSG00000224124,ENSG00000224806,ENSG00000224334,ENSG00000237601,ENSG00000182351
chr22	24602115	24602433	22:24602115-24602433	ENSG00000178026,ENSG00000100031,ENSG00000230947,ENSG00000215481,ENSG00000284233,ENSG00000284128,ENSG00000224124
chr22	24607595	24607900	22:24607595-24607900	ENSG00000100031,ENSG00000215481,ENSG00000284233,ENSG00000284128,ENSG00000284070,ENSG00000224124,ENSG00000224806,ENSG00000224334,ENSG00000282012,ENSG00000237601,ENSG00000182351
chr22	24847540	24847756	22:24847540-24847756	ENSG00000215481,ENSG00000284233,ENSG00000284128,ENSG00000284070,ENSG00000224124,ENSG00000224806,ENSG00000224334,ENSG00000282012,ENSG00000237601,ENSG00000182351,ENSG00000184571,ENSG00000167037
chr22	24876160	24876345	22:24876160-24876345	ENSG00000284070,ENSG00000224124,ENSG00000224806,ENSG00000224334,ENSG00000282012,ENSG00000237601,ENSG00000182351,ENSG00000184571
chr22	24905106	24905332	22:24905106-24905332	ENSG00000284070,ENSG00000282012,ENSG00000237601,ENSG00000182351,ENSG00000184571,ENSG00000199783,ENSG00000279006,ENSG00000279110,ENSG00000279298
chr22	24936590	24936842	22:24936590-24936842	ENSG00000284070,ENSG00000224124,ENSG00000184571,ENSG00000206069,ENSG00000197077,ENSG00000279085,ENSG00000279548,ENSG00000279006,ENSG00000279110,ENSG00000271181
chr22	25002111	25002296	22:25002111-25002296	ENSG00000197077,ENSG00000279085,ENSG00000279548,ENSG00000279006,ENSG00000279110,ENSG00000203280
chr22	25041322	25041542	22:25041322-25041542	ENSG00000284070,ENSG00000206069,ENSG00000197077,ENSG00000279085,ENSG00000279548,ENSG00000279006,ENSG00000279110
chr22	25081105	25081285	22:25081105-25081285	ENSG00000279006,ENSG00000279110,ENSG00000203280,ENSG00000271181,ENSG00000236641,ENSG00000244752,ENSG00000279298,ENSG00000230637
chr22	25158397	25158581	22:25158397-25158581	ENSG00000279006,ENSG00000279110,ENSG00000203280,ENSG00000271181,ENSG00000236641,ENSG00000244752,ENSG00000279298,ENSG00000206066,ENSG00000230637
chr22	25196009	25196204	22:25196009-25196204	ENSG00000279110,ENSG00000203280,ENSG00000271181,ENSG00000100053,ENSG00000236641,ENSG00000244752,ENSG00000279298,ENSG00000233577,ENSG00000285968,ENSG00000285690,ENSG00000206066,ENSG00000230637
chr22	25358511	25358743	22:25358511-25358743	ENSG00000244752,ENSG00000279298,ENSG00000233577,ENSG00000285968,ENSG00000285690,ENSG00000206066,ENSG00000230637,ENSG00000231466,ENSG00000100068
chr22	25402826	25403006	22:25402826-25403006	ENSG00000279298,ENSG00000233577,ENSG00000285968,ENSG00000285690,ENSG00000206066,ENSG00000230637,ENSG00000100068,ENSG00000272942,ENSG00000272798,ENSG00000271138,ENSG00000272977
chr22	25404004	25404362	22:25404004-25404362	ENSG00000279298,ENSG00000233577,ENSG00000285968,ENSG00000285690,ENSG00000206066,ENSG00000230637,ENSG00000100068,ENSG00000272942,ENSG00000272798,ENSG00000271138,ENSG00000272977
chr22	25404589	25406184	22:25404589-25406184	ENSG00000203280,ENSG00000236641,ENSG00000244752,ENSG00000279298,ENSG00000233577,ENSG00000285968,ENSG00000285690,ENSG00000206066,ENSG00000230637,ENSG00000100068,ENSG00000272942,ENSG00000272798,ENSG00000271138,ENSG00000100058,ENSG00000277872,ENSG00000272977,ENSG00000278960,ENSG00000223056
chr22	25418844	25419024	22:25418844-25419024	ENSG00000279298,ENSG00000233577,ENSG00000285968,ENSG00000285690,ENSG00000206066,ENSG00000230637,ENSG00000272942,ENSG00000272798,ENSG00000271138
chr22	25448083	25448721	22:25448083-25448721	ENSG00000279298,ENSG00000233577,ENSG00000285968,ENSG00000285690,ENSG00000206066,ENSG00000230637,ENSG00000272942,ENSG00000272798,ENSG00000271138,ENSG00000100058,ENSG00000277872,ENSG00000272977,ENSG00000222585,ENSG00000278960
chr22	25454113	25454293	22:25454113-25454293	ENSG00000272942,ENSG00000272798,ENSG00000271138,ENSG00000100058,ENSG00000277872,ENSG00000272977,ENSG00000278960
chr22	25564023	25564346	22:25564023-25564346	ENSG00000272977,ENSG00000234884,ENSG00000100077,ENSG00000237387
chr22	25564411	25566081	22:25564411-25566081	ENSG00000272977,ENSG00000234884,ENSG00000100077,ENSG00000237387
chr22	25566596	25566905	22:25566596-25566905	ENSG00000272977,ENSG00000234884,ENSG00000100077,ENSG00000237387,ENSG00000278960
chr22	25571628	25571847	22:25571628-25571847	ENSG00000272977,ENSG00000234884,ENSG00000100077,ENSG00000237387
chr22	25597889	25598069	22:25597889-25598069	ENSG00000272977,ENSG00000237387
chr22	25627941	25628145	22:25627941-25628145	ENSG00000272977,ENSG00000237387,ENSG00000224003,ENSG00000278960
chr22	25628447	25628904	22:25628447-25628904	ENSG00000272977,ENSG00000237387
chr22	25651251	25651706	22:25651251-25651706	ENSG00000272977,ENSG00000237387,ENSG00000224003,ENSG00000278960
chr22	25676839	25677026	22:25676839-25677026	ENSG00000279298,ENSG00000230637,ENSG00000272977,ENSG00000237387,ENSG00000222585,ENSG00000278960
chr22	25707497	25707746	22:25707497-25707746	ENSG00000279298,ENSG00000230637,ENSG00000272977,ENSG00000222585,ENSG00000278960
chr22	25739760	25740018	22:25739760-25740018	ENSG00000272977,ENSG00000222585,ENSG00000133454,ENSG00000278960
chr22	25905482	25905672	22:25905482-25905672	ENSG00000133454,ENSG00000231933,ENSG00000232464,ENSG00000223056,ENSG00000232050
chr22	26048989	26049169	22:26048989-26049169	ENSG00000232464,ENSG00000223056,ENSG00000232050,ENSG00000224192
chr22	26145020	26145200	22:26145020-26145200	ENSG00000232464,ENSG00000223056,ENSG00000232050,ENSG00000236464,ENSG00000229770,ENSG00000100095,ENSG00000224192
chr22	26173585	26173765	22:26173585-26173765	ENSG00000223056,ENSG00000232050,ENSG00000236464,ENSG00000229770,ENSG00000100095,ENSG00000224192
chr22	26184222	26184402	22:26184222-26184402	ENSG00000232464,ENSG00000223056,ENSG00000232050,ENSG00000236464,ENSG00000229770,ENSG00000100095,ENSG00000224192
chr22	26195162	26195413	22:26195162-26195413	ENSG00000232464,ENSG00000223056,ENSG00000232050,ENSG00000236464,ENSG00000229770,ENSG00000100095,ENSG00000224192
chr22	26214128	26214335	22:26214128-26214335	ENSG00000232464,ENSG00000223056,ENSG00000232050,ENSG00000236464,ENSG00000224192
chr22	26403260	26403534	22:26403260-26403534	ENSG00000252267
chr22	26428475	26429825	22:26428475-26429825	ENSG00000252267,ENSG00000230203,ENSG00000128203
chr22	26429965	26430181	22:26429965-26430181	ENSG00000252267,ENSG00000230203,ENSG00000128203
chr22	26432413	26432791	22:26432413-26432791	ENSG00000252267,ENSG00000128203
chr22	26432927	26433505	22:26432927-26433505	ENSG00000252267,ENSG00000230203,ENSG00000128203
chr22	26440820	26441112	22:26440820-26441112	ENSG00000252267
chr22	26479354	26479829	22:26479354-26479829	ENSG00000100099,ENSG00000100104
chr22	26480319	26480597	22:26480319-26480597	ENSG00000100099,ENSG00000100104
chr22	26481323	26481526	22:26481323-26481526	ENSG00000100099,ENSG00000100104
chr22	26483157	26484442	22:26483157-26484442	ENSG00000100099,ENSG00000100104
chr22	26503503	26503683	22:26503503-26503683	ENSG00000100104,ENSG00000100109,ENSG00000261188
chr22	26506068	26506248	22:26506068-26506248	ENSG00000100109,ENSG00000261188
chr22	26511680	26512528	22:26511680-26512528	ENSG00000100104,ENSG00000100109,ENSG00000261188,ENSG00000286326
chr22	26552163	26552393	22:26552163-26552393	ENSG00000128294,ENSG00000221760,ENSG00000213707
chr22	26571149	26571472	22:26571149-26571472	ENSG00000128294,ENSG00000221760,ENSG00000213707,ENSG00000286326
chr22	26572353	26572807	22:26572353-26572807	ENSG00000128294,ENSG00000221760,ENSG00000213707,ENSG00000286326
chr22	26572840	26573613	22:26572840-26573613	ENSG00000128294,ENSG00000221760,ENSG00000213707,ENSG00000286326
chr22	26573665	26574102	22:26573665-26574102	ENSG00000128294,ENSG00000221760,ENSG00000213707,ENSG00000286326
chr22	26580579	26580759	22:26580579-26580759	ENSG00000213707,ENSG00000286326
chr22	26586330	26586591	22:26586330-26586591	ENSG00000128294,ENSG00000213707,ENSG00000286326
chr22	26586635	26586847	22:26586635-26586847	ENSG00000128294,ENSG00000286326
chr22	26588510	26590734	22:26588510-26590734	ENSG00000261188,ENSG00000128294,ENSG00000221760,ENSG00000213707,ENSG00000286326,ENSG00000100122
chr22	26617782	26618103	22:26617782-26618103	ENSG00000286326,ENSG00000100122,ENSG00000196431
chr22	26642932	26643112	22:26642932-26643112	ENSG00000226912,ENSG00000225783
chr22	26647697	26648014	22:26647697-26648014	ENSG00000226912,ENSG00000225783
chr22	26648096	26648276	22:26648096-26648276	ENSG00000226912,ENSG00000225783
chr22	26648752	26648932	22:26648752-26648932	ENSG00000226912,ENSG00000225783
chr22	26649180	26649399	22:26649180-26649399	ENSG00000226912,ENSG00000225783
chr22	26651271	26651497	22:26651271-26651497	ENSG00000226912,ENSG00000225783,ENSG00000278404
chr22	26657158	26657364	22:26657158-26657364	ENSG00000225783,ENSG00000278404
chr22	26657569	26657777	22:26657569-26657777	ENSG00000226912,ENSG00000225783,ENSG00000278404
chr22	26657939	26658356	22:26657939-26658356	ENSG00000226912,ENSG00000225783,ENSG00000278404
chr22	26658459	26659431	22:26658459-26659431	ENSG00000225783,ENSG00000278404
chr22	26660651	26660831	22:26660651-26660831	ENSG00000225783,ENSG00000278404
chr22	26660958	26661376	22:26660958-26661376	ENSG00000225783,ENSG00000278404
chr22	26670296	26670534	22:26670296-26670534	ENSG00000206028,ENSG00000277941,ENSG00000275942,ENSG00000244625,ENSG00000276991
chr22	26670864	26671356	22:26670864-26671356	ENSG00000206028,ENSG00000277941,ENSG00000275942,ENSG00000244625,ENSG00000276991
chr22	26671403	26671895	22:26671403-26671895	ENSG00000206028,ENSG00000277941,ENSG00000275942,ENSG00000244625,ENSG00000276991
chr22	26671981	26674138	22:26671981-26674138	ENSG00000225783,ENSG00000206028,ENSG00000277941,ENSG00000275942,ENSG00000244625,ENSG00000276991
chr22	26674407	26675422	22:26674407-26675422	ENSG00000206028,ENSG00000277941,ENSG00000275942,ENSG00000244625,ENSG00000276991
chr22	26690598	26690860	22:26690598-26690860	ENSG00000244625
chr22	26697923	26698117	22:26697923-26698117	ENSG00000244625
chr22	26753643	26753848	22:26753643-26753848	ENSG00000223704,ENSG00000231369,ENSG00000279440,ENSG00000200443,ENSG00000279914,ENSG00000279848,ENSG00000236858,ENSG00000238195,ENSG00000223726,ENSG00000226741,ENSG00000230051,ENSG00000227838,ENSG00000226169
chr22	26832142	26832322	22:26832142-26832322	ENSG00000223704,ENSG00000231369,ENSG00000235271,ENSG00000279440,ENSG00000200443,ENSG00000279914,ENSG00000279848,ENSG00000236858,ENSG00000231405,ENSG00000238195,ENSG00000233521,ENSG00000223726,ENSG00000226741,ENSG00000230051,ENSG00000280445,ENSG00000227838,ENSG00000231495,ENSG00000226169
chr22	26839453	26839638	22:26839453-26839638	ENSG00000223704,ENSG00000231369,ENSG00000235271,ENSG00000279440,ENSG00000200443,ENSG00000279914,ENSG00000279848,ENSG00000236858,ENSG00000231405,ENSG00000238195,ENSG00000233521,ENSG00000223726,ENSG00000226741,ENSG00000230051,ENSG00000227838,ENSG00000226169
chr22	26919283	26919533	22:26919283-26919533	ENSG00000223704,ENSG00000231369,ENSG00000235271,ENSG00000279440,ENSG00000200443,ENSG00000279914,ENSG00000279848,ENSG00000236858,ENSG00000231405,ENSG00000238195,ENSG00000233521,ENSG00000223726,ENSG00000226741,ENSG00000230051
chr22	26955200	26955463	22:26955200-26955463	ENSG00000223704,ENSG00000231369,ENSG00000235271,ENSG00000279440,ENSG00000200443,ENSG00000279914,ENSG00000279848,ENSG00000236858,ENSG00000280025,ENSG00000231405,ENSG00000238195,ENSG00000233521,ENSG00000223726,ENSG00000226741,ENSG00000230051,ENSG00000226169
chr22	27112450	27112634	22:27112450-27112634	ENSG00000279440,ENSG00000200443,ENSG00000279914,ENSG00000279848,ENSG00000236858,ENSG00000280025,ENSG00000231405,ENSG00000238195,ENSG00000233521,ENSG00000223726,ENSG00000226741,ENSG00000230051,ENSG00000280445,ENSG00000231495
chr22	27262596	27262776	22:27262596-27262776	ENSG00000279440,ENSG00000200443,ENSG00000279914,ENSG00000279848,ENSG00000236858,ENSG00000231405,ENSG00000238195,ENSG00000233521,ENSG00000233574,ENSG00000223726,ENSG00000226741,ENSG00000230051,ENSG00000280445
chr22	27274947	27275127	22:27274947-27275127	ENSG00000279440,ENSG00000200443,ENSG00000279914,ENSG00000279848,ENSG00000236858,ENSG00000231405,ENSG00000238195,ENSG00000233521,ENSG00000233574,ENSG00000223726,ENSG00000226741,ENSG00000230051
chr22	27442323	27442626	22:27442323-27442626	ENSG00000200443,ENSG00000279914,ENSG00000279848,ENSG00000238195,ENSG00000233521,ENSG00000223726,ENSG00000226741,ENSG00000230051,ENSG00000280445,ENSG00000287034,ENSG00000227880,ENSG00000224027,ENSG00000227838,ENSG00000231495,ENSG00000226169
chr22	27515332	27515709	22:27515332-27515709	ENSG00000279440,ENSG00000279914,ENSG00000279848,ENSG00000236858,ENSG00000231405,ENSG00000238195,ENSG00000233521,ENSG00000226741,ENSG00000230051,ENSG00000280445,ENSG00000227880,ENSG00000224027,ENSG00000227838,ENSG00000231495,ENSG00000226169
chr22	27541224	27541404	22:27541224-27541404	ENSG00000200443,ENSG00000233521,ENSG00000223726,ENSG00000226741,ENSG00000230051,ENSG00000280445,ENSG00000227880,ENSG00000224027,ENSG00000227838,ENSG00000231495,ENSG00000226169
chr22	27554848	27555028	22:27554848-27555028	ENSG00000279440,ENSG00000200443,ENSG00000279914,ENSG00000279848,ENSG00000236858,ENSG00000231405,ENSG00000238195,ENSG00000223726,ENSG00000226741,ENSG00000230051,ENSG00000280445,ENSG00000227880,ENSG00000224027,ENSG00000227838,ENSG00000231495,ENSG00000226169
chr22	27596632	27596874	22:27596632-27596874	ENSG00000279440,ENSG00000279914,ENSG00000279848,ENSG00000238195,ENSG00000223726,ENSG00000226741,ENSG00000230051,ENSG00000280445,ENSG00000227880,ENSG00000224027,ENSG00000227838,ENSG00000231495,ENSG00000226169
chr22	27808886	27809066	22:27808886-27809066	ENSG00000238195,ENSG00000223726,ENSG00000230051,ENSG00000280445,ENSG00000227880,ENSG00000227838,ENSG00000231495,ENSG00000226169,ENSG00000169184
chr22	27843501	27843701	22:27843501-27843701	ENSG00000227838,ENSG00000231495,ENSG00000226169
chr22	27891431	27891631	22:27891431-27891631	ENSG00000180957,ENSG00000100154,ENSG00000274342
chr22	27905858	27906038	22:27905858-27906038	ENSG00000180957,ENSG00000235954,ENSG00000277460
chr22	27918711	27919274	22:27918711-27919274	ENSG00000180957,ENSG00000235954,ENSG00000277460,ENSG00000264073,ENSG00000283225,ENSG00000276150,ENSG00000274342
chr22	27919472	27920297	22:27919472-27920297	ENSG00000180957,ENSG00000235954,ENSG00000277460,ENSG00000264073,ENSG00000283225,ENSG00000276150,ENSG00000274342
chr22	27983625	27983821	22:27983625-27983821	ENSG00000100154,ENSG00000274342,ENSG00000276675
chr22	28006132	28006312	22:28006132-28006312	ENSG00000100154,ENSG00000274342,ENSG00000276675
chr22	28043824	28044027	22:28043824-28044027	ENSG00000100154,ENSG00000239249,ENSG00000201209,ENSG00000276162,ENSG00000224256
chr22	28051532	28051732	22:28051532-28051732	ENSG00000100154,ENSG00000239249,ENSG00000201209,ENSG00000276162
chr22	28198211	28198391	22:28198211-28198391	ENSG00000100154,ENSG00000201209,ENSG00000199797,ENSG00000276162
chr22	28281891	28282107	22:28281891-28282107	ENSG00000100154,ENSG00000201209,ENSG00000199797,ENSG00000276162
chr22	28494411	28494672	22:28494411-28494672	ENSG00000201209,ENSG00000199797,ENSG00000276162
chr22	28545980	28546183	22:28545980-28546183	ENSG00000201209,ENSG00000199797,ENSG00000276162
chr22	28583320	28583500	22:28583320-28583500	ENSG00000201209,ENSG00000199797,ENSG00000276162,ENSG00000224256,ENSG00000200871
chr22	28588903	28589152	22:28588903-28589152	ENSG00000100154,ENSG00000201209,ENSG00000199797,ENSG00000276162,ENSG00000224256
chr22	28616874	28617056	22:28616874-28617056	ENSG00000100154,ENSG00000224256
chr22	28642612	28642792	22:28642612-28642792	ENSG00000100154,ENSG00000266503,ENSG00000224256,ENSG00000200871
chr22	28729706	28729886	22:28729706-28729886	ENSG00000183765
chr22	28742037	28742467	22:28742037-28742467	ENSG00000183765,ENSG00000100209
chr22	28749566	28749798	22:28749566-28749798	ENSG00000183765,ENSG00000100209
chr22	28772257	28772520	22:28772257-28772520	ENSG00000183765,ENSG00000100209,ENSG00000159873,ENSG00000224256
chr22	28772660	28773496	22:28772660-28773496	ENSG00000100154,ENSG00000183765,ENSG00000100209,ENSG00000159873,ENSG00000100219,ENSG00000226471,ENSG00000224256
chr22	28773829	28774009	22:28773829-28774009	ENSG00000183765,ENSG00000100209,ENSG00000159873
chr22	28792362	28792642	22:28792362-28792642	ENSG00000100219,ENSG00000226471,ENSG00000224256
chr22	28799561	28800638	22:28799561-28800638	ENSG00000183765,ENSG00000100209,ENSG00000100219,ENSG00000226471,ENSG00000272858,ENSG00000224256,ENSG00000200871
chr22	28800690	28801187	22:28800690-28801187	ENSG00000100219,ENSG00000226471,ENSG00000272858,ENSG00000224256
chr22	28811184	28811609	22:28811184-28811609	ENSG00000100219,ENSG00000226471,ENSG00000272858,ENSG00000224256
chr22	28883599	28884206	22:28883599-28884206	ENSG00000224256,ENSG00000183579,ENSG00000235786,ENSG00000177993,ENSG00000100249,ENSG00000183762,ENSG00000226772,ENSG00000200871
chr22	28893684	28894525	22:28893684-28894525	ENSG00000224256,ENSG00000183579,ENSG00000235786,ENSG00000177993,ENSG00000100249,ENSG00000183762,ENSG00000226772,ENSG00000200871,ENSG00000251952
chr22	28894829	28895412	22:28894829-28895412	ENSG00000224256,ENSG00000183579,ENSG00000235786,ENSG00000177993,ENSG00000100249,ENSG00000183762,ENSG00000226772,ENSG00000200871
chr22	28895693	28895882	22:28895693-28895882	ENSG00000224256,ENSG00000183579,ENSG00000235786,ENSG00000177993,ENSG00000100249,ENSG00000183762,ENSG00000226772,ENSG00000200871
chr22	28896601	28896781	22:28896601-28896781	ENSG00000183579,ENSG00000235786,ENSG00000177993,ENSG00000100249,ENSG00000183762,ENSG00000226772,ENSG00000200871
chr22	28896872	28897603	22:28896872-28897603	ENSG00000224256,ENSG00000183579,ENSG00000235786,ENSG00000177993,ENSG00000100249,ENSG00000183762,ENSG00000226772,ENSG00000200871,ENSG00000251952
chr22	28899178	28899496	22:28899178-28899496	ENSG00000224256,ENSG00000183579,ENSG00000235786,ENSG00000177993,ENSG00000100249,ENSG00000183762,ENSG00000226772,ENSG00000200871
chr22	28900299	28900479	22:28900299-28900479	ENSG00000183579,ENSG00000235786,ENSG00000177993,ENSG00000100249,ENSG00000183762,ENSG00000226772
chr22	28943120	28943580	22:28943120-28943580	ENSG00000224256,ENSG00000183579,ENSG00000235786,ENSG00000177993,ENSG00000100249,ENSG00000183762,ENSG00000226772,ENSG00000200871
chr22	28956220	28956400	22:28956220-28956400	ENSG00000235786,ENSG00000177993,ENSG00000100249,ENSG00000183762,ENSG00000226772,ENSG00000200871
chr22	29018779	29018959	22:29018779-29018959	ENSG00000224256,ENSG00000235786,ENSG00000177993,ENSG00000100249,ENSG00000183762,ENSG00000226772,ENSG00000200871
chr22	29205689	29205869	22:29205689-29205869	ENSG00000183762,ENSG00000226772,ENSG00000200871,ENSG00000251952,ENSG00000186998
chr22	29205926	29206146	22:29205926-29206146	ENSG00000183762,ENSG00000226772,ENSG00000200871,ENSG00000251952,ENSG00000186998
chr22	29224781	29224968	22:29224781-29224968	ENSG00000183762,ENSG00000226772,ENSG00000200871,ENSG00000251952,ENSG00000186998
chr22	29267614	29269205	22:29267614-29269205	ENSG00000183762,ENSG00000200871,ENSG00000251952,ENSG00000100263,ENSG00000237015,ENSG00000182944,ENSG00000185340,ENSG00000100276,ENSG00000273216,ENSG00000280968,ENSG00000239127
chr22	29291823	29292003	22:29291823-29292003	ENSG00000182944,ENSG00000185340,ENSG00000100276,ENSG00000273216,ENSG00000280968,ENSG00000239127
chr22	29349935	29350254	22:29349935-29350254	ENSG00000185340,ENSG00000100276,ENSG00000273216,ENSG00000100280,ENSG00000280968,ENSG00000239127
chr22	29376307	29376487	22:29376307-29376487	ENSG00000185340,ENSG00000100276,ENSG00000273216,ENSG00000100280,ENSG00000280968,ENSG00000239127,ENSG00000242156,ENSG00000278292,ENSG00000128250
chr22	29388067	29388618	22:29388067-29388618	ENSG00000185340,ENSG00000100276,ENSG00000273216,ENSG00000100280,ENSG00000280968,ENSG00000239127,ENSG00000285697,ENSG00000242156,ENSG00000278292,ENSG00000225465,ENSG00000128250,ENSG00000100285,ENSG00000282816
chr22	29388660	29389057	22:29388660-29389057	ENSG00000185340,ENSG00000100276,ENSG00000273216,ENSG00000100280,ENSG00000280968,ENSG00000239127,ENSG00000285697,ENSG00000242156,ENSG00000278292,ENSG00000225465,ENSG00000128250,ENSG00000100285,ENSG00000282816
chr22	29389157	29389353	22:29389157-29389353	ENSG00000185340,ENSG00000100276,ENSG00000273216,ENSG00000100280,ENSG00000280968,ENSG00000239127,ENSG00000285697,ENSG00000242156,ENSG00000278292,ENSG00000128250
chr22	29464878	29465058	22:29464878-29465058	ENSG00000242156,ENSG00000278292,ENSG00000225465,ENSG00000128250,ENSG00000100285,ENSG00000282816
chr22	29540654	29541014	22:29540654-29541014	ENSG00000242156,ENSG00000225465,ENSG00000128250,ENSG00000100285,ENSG00000282816,ENSG00000100296,ENSG00000234208
chr22	29542046	29542271	22:29542046-29542271	ENSG00000128250,ENSG00000100285,ENSG00000282816,ENSG00000100296,ENSG00000234208
chr22	29543474	29543748	22:29543474-29543748	ENSG00000242156,ENSG00000225465,ENSG00000128250,ENSG00000100285,ENSG00000282816,ENSG00000100296,ENSG00000234208
chr22	29553152	29553820	22:29553152-29553820	ENSG00000242156,ENSG00000278292,ENSG00000225465,ENSG00000128250,ENSG00000100285,ENSG00000282816,ENSG00000100296,ENSG00000234208,ENSG00000184117
chr22	29553928	29554533	22:29553928-29554533	ENSG00000278292,ENSG00000225465,ENSG00000128250,ENSG00000100285,ENSG00000282816,ENSG00000100296,ENSG00000184117
chr22	29597068	29597358	22:29597068-29597358	ENSG00000184117,ENSG00000186575
chr22	29602826	29603292	22:29602826-29603292	ENSG00000184117,ENSG00000186575,ENSG00000233010
chr22	29603628	29604509	22:29603628-29604509	ENSG00000184117,ENSG00000186575,ENSG00000233010,ENSG00000227117,ENSG00000176635
chr22	29604553	29604767	22:29604553-29604767	ENSG00000184117,ENSG00000186575,ENSG00000233010
chr22	29670085	29670265	22:29670085-29670265	ENSG00000232396,ENSG00000239446,ENSG00000227117,ENSG00000176635
chr22	29670743	29670948	22:29670743-29670948	ENSG00000232396,ENSG00000239446,ENSG00000227117,ENSG00000176635
chr22	29725499	29725689	22:29725499-29725689	ENSG00000232396,ENSG00000239446,ENSG00000100314,ENSG00000275818
chr22	29733534	29733714	22:29733534-29733714	ENSG00000232396,ENSG00000239446,ENSG00000100314
chr22	29742950	29743293	22:29742950-29743293	ENSG00000232396,ENSG00000239446,ENSG00000227117
chr22	29748804	29749047	22:29748804-29749047	ENSG00000232396,ENSG00000239446,ENSG00000200976,ENSG00000227117
chr22	29750436	29751214	22:29750436-29751214	ENSG00000232396,ENSG00000239446,ENSG00000200976,ENSG00000275818
chr22	29751452	29751762	22:29751452-29751762	ENSG00000232396,ENSG00000239446,ENSG00000200976,ENSG00000275818
chr22	29751868	29752072	22:29751868-29752072	ENSG00000232396,ENSG00000239446,ENSG00000200976
chr22	29766434	29767077	22:29766434-29767077	ENSG00000100319,ENSG00000287967,ENSG00000184076,ENSG00000275818
chr22	29767405	29767955	22:29767405-29767955	ENSG00000232396,ENSG00000239446,ENSG00000100319,ENSG00000200976,ENSG00000287967,ENSG00000184076,ENSG00000275818
chr22	29798873	29799054	22:29798873-29799054	ENSG00000100325,ENSG00000275818
chr22	29799218	29799550	22:29799218-29799550	ENSG00000100325
chr22	29821237	29821417	22:29821237-29821417	ENSG00000100325
chr22	29831338	29831882	22:29831338-29831882	ENSG00000100325
chr22	29831991	29832283	22:29831991-29832283	ENSG00000100325
chr22	29837801	29838305	22:29837801-29838305	ENSG00000100325,ENSG00000275818
chr22	29838449	29838906	22:29838449-29838906	ENSG00000100325,ENSG00000275818
chr22	29838954	29839146	22:29838954-29839146	ENSG00000100325
chr22	29840471	29840739	22:29840471-29840739	ENSG00000100325,ENSG00000275818
chr22	29847966	29848211	22:29847966-29848211	ENSG00000275818
chr22	29848380	29848569	22:29848380-29848569	-
chr22	29855445	29855899	22:29855445-29855899	ENSG00000275818
chr22	29855961	29856194	22:29855961-29856194	ENSG00000275818
chr22	29856500	29856680	22:29856500-29856680	ENSG00000275818
chr22	29859688	29860785	22:29859688-29860785	ENSG00000275818
chr22	29862322	29862502	22:29862322-29862502	-
chr22	29883171	29884363	22:29883171-29884363	ENSG00000100330,ENSG00000275818
chr22	29884713	29884908	22:29884713-29884908	ENSG00000100330
chr22	29901676	29901910	22:29901676-29901910	ENSG00000207455
chr22	29902021	29902264	22:29902021-29902264	ENSG00000207455
chr22	29902318	29902500	22:29902318-29902500	ENSG00000207455
chr22	29907801	29908128	22:29907801-29908128	ENSG00000207455
chr22	29943887	29944067	22:29943887-29944067	-
chr22	29982245	29982535	22:29982245-29982535	ENSG00000100330,ENSG00000275818
chr22	29994686	29995020	22:29994686-29995020	ENSG00000279159,ENSG00000275818
chr22	30038838	30039018	22:30038838-30039018	ENSG00000279159,ENSG00000275818,ENSG00000227117,ENSG00000227201,ENSG00000176635
chr22	30151941	30152148	22:30151941-30152148	ENSG00000176635,ENSG00000226573,ENSG00000225971,ENSG00000232530
chr22	30178938	30179187	22:30178938-30179187	ENSG00000226573,ENSG00000225971,ENSG00000232530,ENSG00000128342,ENSG00000268812
chr22	30181317	30181535	22:30181317-30181535	ENSG00000225971,ENSG00000232530,ENSG00000128342,ENSG00000268812
chr22	30181592	30181822	22:30181592-30181822	ENSG00000225971,ENSG00000232530
chr22	30185175	30185355	22:30185175-30185355	ENSG00000226573,ENSG00000225971,ENSG00000232530,ENSG00000128342,ENSG00000268812
chr22	30192172	30192352	22:30192172-30192352	ENSG00000226573,ENSG00000225971,ENSG00000232530,ENSG00000128342,ENSG00000268812
chr22	30192666	30194204	22:30192666-30194204	ENSG00000176635,ENSG00000226573,ENSG00000225971,ENSG00000225676,ENSG00000232530,ENSG00000128342,ENSG00000268812
chr22	30194493	30194702	22:30194493-30194702	ENSG00000226573,ENSG00000225971,ENSG00000232530,ENSG00000128342,ENSG00000268812
chr22	30194756	30194936	22:30194756-30194936	ENSG00000226573,ENSG00000225971,ENSG00000232530,ENSG00000128342,ENSG00000268812
chr22	30195165	30196531	22:30195165-30196531	ENSG00000227117,ENSG00000176635,ENSG00000226573,ENSG00000225971,ENSG00000225676,ENSG00000232530,ENSG00000128342,ENSG00000268812,ENSG00000100012,ENSG00000181123,ENSG00000225774,ENSG00000128242
chr22	30196694	30197456	22:30196694-30197456	ENSG00000226573,ENSG00000225971,ENSG00000225676,ENSG00000232530,ENSG00000128342,ENSG00000268812
chr22	30212629	30213280	22:30212629-30213280	ENSG00000226573,ENSG00000225971,ENSG00000225676,ENSG00000232530,ENSG00000128342,ENSG00000268812
chr22	30213366	30213774	22:30213366-30213774	ENSG00000226573,ENSG00000225971,ENSG00000225676,ENSG00000232530,ENSG00000128342,ENSG00000268812
chr22	30263137	30263480	22:30263137-30263480	ENSG00000226573,ENSG00000128342,ENSG00000268812,ENSG00000099985,ENSG00000239282
chr22	30263633	30264379	22:30263633-30264379	ENSG00000226573,ENSG00000232530,ENSG00000128342,ENSG00000268812,ENSG00000099985,ENSG00000239282,ENSG00000099999,ENSG00000100012,ENSG00000181123,ENSG00000214161
chr22	30264561	30264741	22:30264561-30264741	ENSG00000226573,ENSG00000128342,ENSG00000268812,ENSG00000099985,ENSG00000239282
chr22	30265487	30268595	22:30265487-30268595	ENSG00000226573,ENSG00000232530,ENSG00000128342,ENSG00000268812,ENSG00000099985,ENSG00000279699,ENSG00000239282,ENSG00000100012,ENSG00000181123,ENSG00000214161
chr22	30268923	30269123	22:30268923-30269123	ENSG00000226573,ENSG00000099985
chr22	30270684	30270906	22:30270684-30270906	ENSG00000099985,ENSG00000279699
chr22	30271099	30271279	22:30271099-30271279	ENSG00000099985,ENSG00000279699
chr22	30271556	30271736	22:30271556-30271736	ENSG00000099985,ENSG00000279699
chr22	30273523	30274107	22:30273523-30274107	ENSG00000099985,ENSG00000279699
chr22	30288885	30289566	22:30288885-30289566	ENSG00000226573,ENSG00000239282,ENSG00000099999
chr22	30290110	30290369	22:30290110-30290369	ENSG00000239282,ENSG00000248751,ENSG00000099992
chr22	30290782	30290962	22:30290782-30290962	ENSG00000239282,ENSG00000248751,ENSG00000099992
chr22	30301669	30301975	22:30301669-30301975	ENSG00000248751,ENSG00000099992
chr22	30302280	30302562	22:30302280-30302562	ENSG00000239282,ENSG00000248751,ENSG00000099992
chr22	30303057	30303237	22:30303057-30303237	ENSG00000248751,ENSG00000099992
chr22	30303416	30304093	22:30303416-30304093	ENSG00000248751,ENSG00000099992
chr22	30305447	30305627	22:30305447-30305627	ENSG00000099992
chr22	30307408	30307695	22:30307408-30307695	ENSG00000099992
chr22	30309842	30310231	22:30309842-30310231	ENSG00000099992
chr22	30310866	30311502	22:30310866-30311502	ENSG00000099992
chr22	30312747	30312993	22:30312747-30312993	ENSG00000099992
chr22	30314108	30314336	22:30314108-30314336	ENSG00000099992
chr22	30319149	30319334	22:30319149-30319334	ENSG00000099992
chr22	30320214	30320400	22:30320214-30320400	ENSG00000099992
chr22	30324402	30324584	22:30324402-30324584	ENSG00000099992
chr22	30325853	30326666	22:30325853-30326666	ENSG00000239282,ENSG00000099992
chr22	30326719	30326977	22:30326719-30326977	ENSG00000099992
chr22	30327137	30327396	22:30327137-30327396	ENSG00000239282,ENSG00000099992,ENSG00000099995
chr22	30355983	30357005	22:30355983-30357005	ENSG00000239282,ENSG00000099995,ENSG00000187860,ENSG00000099999,ENSG00000100003,ENSG00000249590,ENSG00000100012,ENSG00000181123,ENSG00000214161
chr22	30357210	30357554	22:30357210-30357554	ENSG00000099995,ENSG00000187860
chr22	30372351	30373642	22:30372351-30373642	ENSG00000187860,ENSG00000099999,ENSG00000181123,ENSG00000214161
chr22	30386980	30387446	22:30386980-30387446	ENSG00000226573,ENSG00000239282,ENSG00000099999,ENSG00000100003,ENSG00000249590,ENSG00000181123,ENSG00000214161
chr22	30397006	30397186	22:30397006-30397186	ENSG00000100003,ENSG00000249590,ENSG00000100012,ENSG00000181123,ENSG00000214161
chr22	30423328	30423956	22:30423328-30423956	ENSG00000099999,ENSG00000100003,ENSG00000249590,ENSG00000273350,ENSG00000222915,ENSG00000272689,ENSG00000242114,ENSG00000273428,ENSG00000230137,ENSG00000100012,ENSG00000181123,ENSG00000214161
chr22	30424250	30424736	22:30424250-30424736	ENSG00000099999,ENSG00000100003,ENSG00000249590,ENSG00000273350,ENSG00000222915,ENSG00000272689,ENSG00000242114,ENSG00000273428,ENSG00000230137,ENSG00000100012,ENSG00000181123,ENSG00000214161
chr22	30438596	30438786	22:30438596-30438786	ENSG00000249590,ENSG00000242114,ENSG00000273428,ENSG00000230137,ENSG00000100012,ENSG00000181123,ENSG00000214161
chr22	30521318	30521505	22:30521318-30521505	ENSG00000100012,ENSG00000181123,ENSG00000214161,ENSG00000133488,ENSG00000214491,ENSG00000225774,ENSG00000128242
chr22	30591667	30592225	22:30591667-30592225	ENSG00000181123,ENSG00000214161,ENSG00000133488,ENSG00000225774,ENSG00000128242,ENSG00000100029,ENSG00000223831,ENSG00000185339,ENSG00000250318
chr22	30635005	30635437	22:30635005-30635437	ENSG00000128242,ENSG00000185339,ENSG00000100036,ENSG00000167065,ENSG00000250318,ENSG00000288153,ENSG00000264661,ENSG00000237977
chr22	30635842	30636146	22:30635842-30636146	ENSG00000185339,ENSG00000100036,ENSG00000167065,ENSG00000250318,ENSG00000264661
chr22	30667131	30667808	22:30667131-30667808	ENSG00000185339,ENSG00000167065,ENSG00000250318,ENSG00000288153,ENSG00000264661
chr22	30765556	30765736	22:30765556-30765736	ENSG00000184792,ENSG00000264661,ENSG00000237977
chr22	30770595	30770775	22:30770595-30770775	ENSG00000184792,ENSG00000264661,ENSG00000237977
chr22	30816540	30816720	22:30816540-30816720	ENSG00000184792,ENSG00000264661,ENSG00000237977
chr22	30921191	30921371	22:30921191-30921371	ENSG00000237977,ENSG00000235989,ENSG00000133422
chr22	30921748	30922178	22:30921748-30922178	ENSG00000237977,ENSG00000235989,ENSG00000133422
chr22	30922412	30922803	22:30922412-30922803	ENSG00000237977,ENSG00000235989,ENSG00000133422
chr22	30968239	30969068	22:30968239-30969068	ENSG00000133422,ENSG00000253352,ENSG00000276664,ENSG00000276057,ENSG00000276965,ENSG00000275307,ENSG00000269987,ENSG00000269972,ENSG00000278920,ENSG00000240186,ENSG00000183963,ENSG00000273387
chr22	30969169	30970180	22:30969169-30970180	ENSG00000237977,ENSG00000133422,ENSG00000253352,ENSG00000276664,ENSG00000276057,ENSG00000276965,ENSG00000275307,ENSG00000269987,ENSG00000269972,ENSG00000278920,ENSG00000240186,ENSG00000183963,ENSG00000273387,ENSG00000198832,ENSG00000235573,ENSG00000185133
chr22	30982336	30982516	22:30982336-30982516	ENSG00000253352,ENSG00000276664,ENSG00000276057,ENSG00000276965,ENSG00000275307,ENSG00000269987,ENSG00000269972,ENSG00000278920,ENSG00000240186
chr22	31005236	31005507	22:31005236-31005507	ENSG00000269987,ENSG00000269972,ENSG00000278920,ENSG00000240186
chr22	31081426	31081813	22:31081426-31081813	ENSG00000278920,ENSG00000240186,ENSG00000183963,ENSG00000273387,ENSG00000198832
chr22	31084950	31085744	22:31084950-31085744	ENSG00000133422,ENSG00000278920,ENSG00000240186,ENSG00000183963,ENSG00000273387,ENSG00000198832,ENSG00000235573,ENSG00000185133
chr22	31145270	31145450	22:31145270-31145450	ENSG00000198832,ENSG00000235573,ENSG00000185133,ENSG00000100078,ENSG00000214125
chr22	31159746	31160648	22:31159746-31160648	ENSG00000198832,ENSG00000235573,ENSG00000185133,ENSG00000100078,ENSG00000214125,ENSG00000264141,ENSG00000138942
chr22	31166329	31166558	22:31166329-31166558	ENSG00000185133,ENSG00000214125,ENSG00000264141,ENSG00000138942
chr22	31167230	31167410	22:31167230-31167410	ENSG00000185133,ENSG00000214125,ENSG00000264141,ENSG00000138942
chr22	31212099	31213767	22:31212099-31213767	ENSG00000198832,ENSG00000235573,ENSG00000185133,ENSG00000214125,ENSG00000254835,ENSG00000182541,ENSG00000202019,ENSG00000212542
chr22	31215712	31216996	22:31215712-31216996	ENSG00000182541,ENSG00000199695
chr22	31217066	31217265	22:31217066-31217265	ENSG00000182541,ENSG00000199695
chr22	31217404	31218570	22:31217404-31218570	ENSG00000235573,ENSG00000185133,ENSG00000254835,ENSG00000182541,ENSG00000199695
chr22	31220175	31220362	22:31220175-31220362	ENSG00000199695
chr22	31221035	31221361	22:31221035-31221361	ENSG00000235573,ENSG00000185133,ENSG00000199695
chr22	31222510	31223187	22:31222510-31223187	ENSG00000198832,ENSG00000235573,ENSG00000185133,ENSG00000182541,ENSG00000199695
chr22	31223375	31224419	22:31223375-31224419	ENSG00000199695
chr22	31226414	31226615	22:31226414-31226615	ENSG00000199695,ENSG00000202019
chr22	31226950	31230715	22:31226950-31230715	ENSG00000237977,ENSG00000278920,ENSG00000240186,ENSG00000198832,ENSG00000235573,ENSG00000185133,ENSG00000214125,ENSG00000254835,ENSG00000182541,ENSG00000199695,ENSG00000202019,ENSG00000212542
chr22	31230761	31233370	22:31230761-31233370	ENSG00000278920,ENSG00000198832,ENSG00000235573,ENSG00000185133,ENSG00000214125,ENSG00000254835,ENSG00000182541,ENSG00000202019,ENSG00000212542
chr22	31233757	31233996	22:31233757-31233996	ENSG00000198832,ENSG00000235573,ENSG00000202019
chr22	31240392	31240573	22:31240392-31240573	ENSG00000182541
chr22	31244212	31244507	22:31244212-31244507	ENSG00000182541
chr22	31246441	31246688	22:31246441-31246688	ENSG00000182541
chr22	31248475	31248674	22:31248475-31248674	ENSG00000182541
chr22	31272511	31272888	22:31272511-31272888	ENSG00000182541,ENSG00000212542
chr22	31288939	31289141	22:31288939-31289141	ENSG00000100100,ENSG00000228839,ENSG00000212542
chr22	31289217	31290087	22:31289217-31290087	ENSG00000100100,ENSG00000228839,ENSG00000212542
chr22	31290241	31291545	22:31290241-31291545	ENSG00000100100,ENSG00000228839,ENSG00000212542
chr22	31292112	31292316	22:31292112-31292316	ENSG00000100100,ENSG00000228839,ENSG00000212542
chr22	31334036	31334216	22:31334036-31334216	ENSG00000228839,ENSG00000212542
chr22	31342445	31342663	22:31342445-31342663	ENSG00000228839,ENSG00000212542,ENSG00000100105,ENSG00000213888
chr22	31345949	31346518	22:31345949-31346518	ENSG00000228839,ENSG00000212542,ENSG00000100105,ENSG00000213888,ENSG00000206615,ENSG00000185721,ENSG00000240591,ENSG00000199248,ENSG00000233733
chr22	31346727	31347224	22:31346727-31347224	ENSG00000100105,ENSG00000213888,ENSG00000206615,ENSG00000240591
chr22	31399146	31399479	22:31399146-31399479	ENSG00000206615,ENSG00000185721,ENSG00000240591
chr22	31399579	31400109	22:31399579-31400109	ENSG00000213888,ENSG00000206615,ENSG00000185721,ENSG00000240591,ENSG00000199248
chr22	31416167	31416347	22:31416167-31416347	ENSG00000206615,ENSG00000240591,ENSG00000199248
chr22	31488961	31491507	22:31488961-31491507	ENSG00000184708,ENSG00000240591,ENSG00000199248,ENSG00000198089,ENSG00000287817,ENSG00000233733,ENSG00000229169
chr22	31495630	31496847	22:31495630-31496847	ENSG00000184708,ENSG00000240591,ENSG00000199248,ENSG00000198089,ENSG00000287817,ENSG00000233733,ENSG00000229169
chr22	31553746	31553926	22:31553746-31553926	ENSG00000199248,ENSG00000233733,ENSG00000229169,ENSG00000214093
chr22	31579928	31580181	22:31579928-31580181	ENSG00000198089,ENSG00000233733,ENSG00000229169,ENSG00000284082
chr22	31603288	31603468	22:31603288-31603468	ENSG00000198089,ENSG00000233733,ENSG00000229169,ENSG00000284082
chr22	31629829	31631425	22:31629829-31631425	ENSG00000184708,ENSG00000240591,ENSG00000199248,ENSG00000198089,ENSG00000233733,ENSG00000229169,ENSG00000214093,ENSG00000241878,ENSG00000284082
chr22	31631502	31631700	22:31631502-31631700	ENSG00000240591,ENSG00000214093,ENSG00000241878,ENSG00000284082
chr22	31637196	31639322	22:31637196-31639322	ENSG00000240591,ENSG00000233733,ENSG00000229169,ENSG00000214093,ENSG00000241878,ENSG00000284082
chr22	31639371	31639632	22:31639371-31639632	ENSG00000240591,ENSG00000199248,ENSG00000233733,ENSG00000229169,ENSG00000214093,ENSG00000241878,ENSG00000284082
chr22	31639963	31640143	22:31639963-31640143	ENSG00000233733,ENSG00000229169,ENSG00000241878,ENSG00000284082
chr22	31640342	31640584	22:31640342-31640584	ENSG00000233733,ENSG00000229169,ENSG00000241878,ENSG00000284082
chr22	31641251	31641431	22:31641251-31641431	ENSG00000241878,ENSG00000284082
chr22	31661610	31662151	22:31661610-31662151	ENSG00000241878
chr22	31662277	31663100	22:31662277-31663100	ENSG00000241878
chr22	31663245	31663434	22:31663245-31663434	ENSG00000241878
chr22	31676944	31677428	22:31676944-31677428	ENSG00000240591,ENSG00000199248,ENSG00000233733,ENSG00000229169,ENSG00000241878,ENSG00000284082,ENSG00000183530,ENSG00000100150,ENSG00000285404,ENSG00000236132,ENSG00000252909,ENSG00000227813,ENSG00000227519,ENSG00000100170,ENSG00000205856,ENSG00000275656,ENSG00000234626
chr22	31682906	31683086	22:31682906-31683086	-
chr22	31692551	31693085	22:31692551-31693085	ENSG00000183530
chr22	31693974	31694378	22:31693974-31694378	ENSG00000183530
chr22	31695036	31695387	22:31695036-31695387	ENSG00000183530
chr22	31695710	31696016	22:31695710-31696016	ENSG00000183530
chr22	31696469	31696697	22:31696469-31696697	ENSG00000183530
chr22	31724554	31724734	22:31724554-31724734	ENSG00000183530
chr22	31739353	31739633	22:31739353-31739633	-
chr22	31749372	31750149	22:31749372-31750149	ENSG00000183530,ENSG00000100150,ENSG00000285404,ENSG00000242251
chr22	31752729	31752909	22:31752729-31752909	ENSG00000183530,ENSG00000100150,ENSG00000285404,ENSG00000242251
chr22	31753021	31753875	22:31753021-31753875	ENSG00000183530,ENSG00000100150,ENSG00000285404,ENSG00000242251
chr22	31753939	31754455	22:31753939-31754455	ENSG00000183530,ENSG00000100150,ENSG00000285404,ENSG00000242251
chr22	31774616	31774796	22:31774616-31774796	ENSG00000100150,ENSG00000242251,ENSG00000252909
chr22	31775442	31775777	22:31775442-31775777	ENSG00000252909
chr22	31778982	31779188	22:31778982-31779188	ENSG00000252909
chr22	31790903	31791083	22:31790903-31791083	ENSG00000236132,ENSG00000252909
chr22	31792598	31793064	22:31792598-31793064	ENSG00000100150,ENSG00000242251,ENSG00000236132,ENSG00000252909,ENSG00000227813
chr22	31793190	31793382	22:31793190-31793382	ENSG00000236132,ENSG00000252909
chr22	31809497	31809677	22:31809497-31809677	ENSG00000100150,ENSG00000236132,ENSG00000252909
chr22	31865026	31865206	22:31865026-31865206	ENSG00000100150,ENSG00000252909,ENSG00000227813
chr22	31943602	31944303	22:31943602-31944303	ENSG00000252909,ENSG00000227813,ENSG00000128254,ENSG00000128245,ENSG00000227519,ENSG00000230866
chr22	31944473	31945641	22:31944473-31945641	ENSG00000236132,ENSG00000252909,ENSG00000227813,ENSG00000128254,ENSG00000128245,ENSG00000227519,ENSG00000230866,ENSG00000214076
chr22	31945700	31945931	22:31945700-31945931	ENSG00000227813,ENSG00000128254,ENSG00000128245,ENSG00000227519
chr22	31948288	31948468	22:31948288-31948468	ENSG00000252909,ENSG00000227813,ENSG00000128254,ENSG00000128245,ENSG00000227519
chr22	31951716	31952074	22:31951716-31952074	ENSG00000252909,ENSG00000227813,ENSG00000128254,ENSG00000128245,ENSG00000227519,ENSG00000230866
chr22	31978400	31978580	22:31978400-31978580	ENSG00000227519,ENSG00000230866,ENSG00000240647,ENSG00000232346,ENSG00000100170,ENSG00000128253,ENSG00000242082,ENSG00000100191,ENSG00000214076
chr22	32005250	32005435	22:32005250-32005435	ENSG00000271093,ENSG00000128276,ENSG00000240647,ENSG00000232346,ENSG00000100170,ENSG00000239674,ENSG00000205856,ENSG00000230120,ENSG00000275656,ENSG00000254127,ENSG00000100191,ENSG00000273325,ENSG00000234626
chr22	32007868	32008048	22:32007868-32008048	ENSG00000274170,ENSG00000205853,ENSG00000271093,ENSG00000128276,ENSG00000240647,ENSG00000232346,ENSG00000100170,ENSG00000239674,ENSG00000205856,ENSG00000230120,ENSG00000275656,ENSG00000254127,ENSG00000100191,ENSG00000214076,ENSG00000273325,ENSG00000234626
chr22	32108622	32108802	22:32108622-32108802	ENSG00000232218,ENSG00000241954,ENSG00000243519,ENSG00000230736,ENSG00000274170,ENSG00000274617,ENSG00000205853,ENSG00000271093,ENSG00000128276,ENSG00000232346,ENSG00000100170,ENSG00000234479,ENSG00000237439,ENSG00000232707,ENSG00000239674,ENSG00000205856,ENSG00000230120,ENSG00000275656,ENSG00000128253,ENSG00000254127,ENSG00000242082,ENSG00000100191,ENSG00000214076,ENSG00000273325,ENSG00000234626
chr22	32117558	32117803	22:32117558-32117803	ENSG00000241954,ENSG00000274170,ENSG00000274617,ENSG00000205853,ENSG00000271093,ENSG00000128276,ENSG00000232346,ENSG00000100170,ENSG00000234479,ENSG00000237439,ENSG00000232707,ENSG00000239674,ENSG00000205856,ENSG00000230120,ENSG00000275656,ENSG00000128253,ENSG00000254127,ENSG00000242082,ENSG00000100191,ENSG00000214076,ENSG00000273325,ENSG00000234626
chr22	32220156	32220421	22:32220156-32220421	ENSG00000241954,ENSG00000243519,ENSG00000230736,ENSG00000274170,ENSG00000274617,ENSG00000205853,ENSG00000271093,ENSG00000128276,ENSG00000232707,ENSG00000239674,ENSG00000205856,ENSG00000230120,ENSG00000275656,ENSG00000128253,ENSG00000254127,ENSG00000242082,ENSG00000100191,ENSG00000214076,ENSG00000273325,ENSG00000234626
chr22	32411559	32412192	22:32411559-32412192	ENSG00000100220,ENSG00000232218,ENSG00000241954,ENSG00000243519,ENSG00000230736,ENSG00000274170,ENSG00000274617,ENSG00000205853,ENSG00000271093,ENSG00000128276,ENSG00000239674,ENSG00000205856,ENSG00000230120,ENSG00000275656,ENSG00000254127,ENSG00000100191,ENSG00000214076,ENSG00000273325,ENSG00000234626
chr22	32433817	32433997	22:32433817-32433997	ENSG00000184459,ENSG00000232218,ENSG00000241954,ENSG00000243519,ENSG00000230736,ENSG00000274170,ENSG00000274617,ENSG00000205853,ENSG00000271093,ENSG00000128276,ENSG00000205856,ENSG00000275656,ENSG00000254127,ENSG00000100191,ENSG00000214076,ENSG00000273325,ENSG00000234626
chr22	32466781	32466998	22:32466781-32466998	ENSG00000100225,ENSG00000184459,ENSG00000232218,ENSG00000241954,ENSG00000243519,ENSG00000230736,ENSG00000274170,ENSG00000274617,ENSG00000205853,ENSG00000271093,ENSG00000128276,ENSG00000234626
chr22	32474227	32476106	22:32474227-32476106	ENSG00000100225,ENSG00000184459,ENSG00000100220,ENSG00000232218,ENSG00000241954,ENSG00000243519,ENSG00000230736,ENSG00000274170,ENSG00000274617,ENSG00000205853,ENSG00000271093,ENSG00000128276,ENSG00000239674,ENSG00000205856,ENSG00000230120,ENSG00000128253,ENSG00000254127,ENSG00000100191,ENSG00000214076,ENSG00000273325,ENSG00000234626
chr22	32476177	32476357	22:32476177-32476357	ENSG00000100225,ENSG00000232218,ENSG00000241954,ENSG00000243519,ENSG00000230736,ENSG00000274170,ENSG00000274617,ENSG00000205853,ENSG00000271093,ENSG00000128276
chr22	32544465	32544801	22:32544465-32544801	ENSG00000229673,ENSG00000236054,ENSG00000185666
chr22	32613690	32613912	22:32613690-32613912	ENSG00000236054
chr22	32634408	32634588	22:32634408-32634588	ENSG00000229673,ENSG00000251890,ENSG00000236054
chr22	32666947	32667127	22:32666947-32667127	ENSG00000229673,ENSG00000236054
chr22	32722416	32722616	22:32722416-32722616	ENSG00000229673,ENSG00000236054
chr22	32722960	32723670	22:32722960-32723670	ENSG00000232073,ENSG00000229673,ENSG00000236054,ENSG00000274617,ENSG00000128276,ENSG00000275656,ENSG00000234626
chr22	32723847	32724591	22:32723847-32724591	ENSG00000232073,ENSG00000229673,ENSG00000236054,ENSG00000274617,ENSG00000234626
chr22	32733986	32734166	22:32733986-32734166	ENSG00000229673,ENSG00000236054
chr22	32803543	32803791	22:32803543-32803791	ENSG00000100234,ENSG00000229673,ENSG00000236054
chr22	32834858	32835038	22:32834858-32835038	ENSG00000229673
chr22	32850988	32851168	22:32850988-32851168	-
chr22	32869066	32869282	22:32869066-32869282	ENSG00000185666
chr22	32880947	32881221	22:32880947-32881221	ENSG00000229673,ENSG00000236054
chr22	32881539	32881719	22:32881539-32881719	-
chr22	32882167	32882464	22:32882167-32882464	ENSG00000229673,ENSG00000236054,ENSG00000185666,ENSG00000274170
chr22	32925436	32925676	22:32925436-32925676	-
chr22	32953490	32953670	22:32953490-32953670	ENSG00000185666
chr22	33005455	33005667	22:33005455-33005667	ENSG00000232073,ENSG00000233632,ENSG00000228194,ENSG00000185666
chr22	33110486	33110678	22:33110486-33110678	ENSG00000232073,ENSG00000233632,ENSG00000228622,ENSG00000231253
chr22	33216605	33216790	22:33216605-33216790	ENSG00000232073,ENSG00000133424,ENSG00000233632
chr22	33220745	33220948	22:33220745-33220948	ENSG00000232073,ENSG00000133424,ENSG00000233632
chr22	33299630	33299810	22:33299630-33299810	ENSG00000273082,ENSG00000232081,ENSG00000281295,ENSG00000253007,ENSG00000230741
chr22	33343480	33343660	22:33343480-33343660	ENSG00000232081,ENSG00000281295,ENSG00000253007,ENSG00000266012,ENSG00000230741
chr22	33454137	33454317	22:33454137-33454317	ENSG00000273082,ENSG00000224973,ENSG00000232081,ENSG00000281295,ENSG00000253007,ENSG00000266012,ENSG00000230741
chr22	33528597	33528908	22:33528597-33528908	ENSG00000273082,ENSG00000224973,ENSG00000232081,ENSG00000281295,ENSG00000253007,ENSG00000266012
chr22	33539921	33540101	22:33539921-33540101	ENSG00000273082,ENSG00000224973,ENSG00000232081,ENSG00000281295,ENSG00000253007,ENSG00000266012,ENSG00000230741
chr22	33653533	33653713	22:33653533-33653713	ENSG00000273082,ENSG00000224973,ENSG00000232081,ENSG00000281295,ENSG00000253007,ENSG00000133424
chr22	33772503	33772694	22:33772503-33772694	ENSG00000273082,ENSG00000224973,ENSG00000232081,ENSG00000281295,ENSG00000253007,ENSG00000133424
chr22	33845827	33846007	22:33845827-33846007	ENSG00000273082,ENSG00000224973,ENSG00000232081,ENSG00000281295,ENSG00000253007,ENSG00000133424
chr22	33991340	33991535	22:33991340-33991535	ENSG00000224404,ENSG00000236052,ENSG00000273082,ENSG00000232081
chr22	34024135	34024327	22:34024135-34024327	ENSG00000236052
chr22	34257636	34257816	22:34257636-34257816	ENSG00000224404
chr22	34299981	34300217	22:34299981-34300217	ENSG00000224404,ENSG00000224973
chr22	34365029	34365213	22:34365029-34365213	ENSG00000224404
chr22	34445242	34445441	22:34445242-34445441	ENSG00000175329,ENSG00000280356,ENSG00000224404
chr22	34454920	34455177	22:34454920-34455177	ENSG00000280356,ENSG00000224404
chr22	34585404	34585686	22:34585404-34585686	ENSG00000280356,ENSG00000235485
chr22	34697193	34697484	22:34697193-34697484	ENSG00000237316,ENSG00000234891,ENSG00000280356
chr22	34741141	34741321	22:34741141-34741321	ENSG00000175329,ENSG00000237316,ENSG00000280356
chr22	34768463	34768643	22:34768463-34768643	ENSG00000175329,ENSG00000237316,ENSG00000280356,ENSG00000224404
chr22	34770412	34770610	22:34770412-34770610	ENSG00000237316,ENSG00000280356
chr22	34783720	34783974	22:34783720-34783974	ENSG00000237316,ENSG00000280356
chr22	34823199	34823486	22:34823199-34823486	ENSG00000175329,ENSG00000237316,ENSG00000280356,ENSG00000224404
chr22	34857921	34858101	22:34857921-34858101	ENSG00000273068,ENSG00000175329,ENSG00000280356
```
