## Supplementary material for "Cell type-specific epigenetic regulatory circuitry of coronary artery disease loci": Eos_H3K27ac_c4_hg38_EnhancerInteractions.bed (part 7 of 10)

```
chr22	34905325	34905547	22:34905325-34905547	ENSG00000175329,ENSG00000286592,ENSG00000280356
chr22	34924762	34924972	22:34924762-34924972	ENSG00000175329,ENSG00000280356
chr22	34932635	34932873	22:34932635-34932873	ENSG00000273068,ENSG00000175329,ENSG00000280356
chr22	34983870	34984146	22:34983870-34984146	ENSG00000238153,ENSG00000273068,ENSG00000175329,ENSG00000286592,ENSG00000280356,ENSG00000224404
chr22	35008486	35008666	22:35008486-35008666	ENSG00000273068,ENSG00000175329,ENSG00000286592
chr22	35143969	35144149	22:35143969-35144149	ENSG00000238153,ENSG00000273068,ENSG00000175329
chr22	35202882	35203062	22:35202882-35203062	ENSG00000238153,ENSG00000273068,ENSG00000233080,ENSG00000175329
chr22	35226283	35226575	22:35226283-35226575	ENSG00000238584,ENSG00000238153,ENSG00000233080
chr22	35257427	35258184	22:35257427-35258184	ENSG00000100284,ENSG00000273176,ENSG00000100281,ENSG00000238584
chr22	35274361	35274607	22:35274361-35274607	ENSG00000273176,ENSG00000100281,ENSG00000238584
chr22	35299024	35301676	22:35299024-35301676	ENSG00000100284,ENSG00000273176
chr22	35308575	35308804	22:35308575-35308804	ENSG00000100284,ENSG00000273176
chr22	35327053	35327233	22:35327053-35327233	ENSG00000100284
chr22	35328044	35328233	22:35328044-35328233	ENSG00000100284
chr22	35328684	35328935	22:35328684-35328935	ENSG00000100284
chr22	35330265	35330757	22:35330265-35330757	ENSG00000274280,ENSG00000266320
chr22	35333307	35333661	22:35333307-35333661	ENSG00000274280,ENSG00000266320
chr22	35333750	35333968	22:35333750-35333968	ENSG00000274280,ENSG00000266320
chr22	35334117	35334443	22:35334117-35334443	ENSG00000274280,ENSG00000266320
chr22	35335893	35336073	22:35335893-35336073	ENSG00000274280,ENSG00000266320,ENSG00000100284
chr22	35336179	35336498	22:35336179-35336498	ENSG00000274280,ENSG00000266320,ENSG00000100284
chr22	35336785	35337007	22:35336785-35337007	ENSG00000274280,ENSG00000266320,ENSG00000100284
chr22	35352279	35352662	22:35352279-35352662	ENSG00000279927,ENSG00000198125,ENSG00000100302,ENSG00000273044,ENSG00000233388
chr22	35352846	35353026	22:35352846-35353026	ENSG00000279927,ENSG00000198125,ENSG00000100302,ENSG00000273044,ENSG00000233388
chr22	35353352	35353533	22:35353352-35353533	ENSG00000279927,ENSG00000198125,ENSG00000100302,ENSG00000273044,ENSG00000233388
chr22	35367545	35367757	22:35367545-35367757	ENSG00000233388,ENSG00000282041,ENSG00000282602
chr22	35376643	35377174	22:35376643-35377174	ENSG00000100292,ENSG00000282041,ENSG00000282602
chr22	35377925	35378105	22:35377925-35378105	ENSG00000100292,ENSG00000282041,ENSG00000282602
chr22	35381061	35381477	22:35381061-35381477	ENSG00000100302,ENSG00000233388,ENSG00000100297,ENSG00000100292,ENSG00000282041,ENSG00000282602
chr22	35399527	35399871	22:35399527-35399871	ENSG00000100302,ENSG00000273044,ENSG00000100297,ENSG00000100292
chr22	35400305	35400487	22:35400305-35400487	ENSG00000100297
chr22	35410359	35410567	22:35410359-35410567	ENSG00000273044,ENSG00000233388,ENSG00000100297
chr22	35474310	35474495	22:35474310-35474495	ENSG00000279714,ENSG00000100302,ENSG00000273044,ENSG00000233388
chr22	35562264	35562475	22:35562264-35562475	ENSG00000128313,ENSG00000100302,ENSG00000273044,ENSG00000233388
chr22	35598080	35598260	22:35598080-35598260	ENSG00000279714,ENSG00000279217,ENSG00000237406,ENSG00000198125,ENSG00000100302,ENSG00000273044,ENSG00000233388
chr22	35626140	35626320	22:35626140-35626320	ENSG00000279714,ENSG00000279217,ENSG00000279927,ENSG00000237406,ENSG00000128313,ENSG00000226336,ENSG00000228587,ENSG00000268818,ENSG00000198125
chr22	35648149	35649062	22:35648149-35649062	ENSG00000279805,ENSG00000279714,ENSG00000279217,ENSG00000279927,ENSG00000279652,ENSG00000237406,ENSG00000100320,ENSG00000128313,ENSG00000226336,ENSG00000228587,ENSG00000221963,ENSG00000268818,ENSG00000198125
chr22	35656616	35656796	22:35656616-35656796	ENSG00000279714,ENSG00000279217,ENSG00000279927,ENSG00000279652,ENSG00000237406,ENSG00000128313,ENSG00000226336,ENSG00000228587,ENSG00000221963,ENSG00000268818,ENSG00000198125
chr22	35660708	35660895	22:35660708-35660895	ENSG00000279714,ENSG00000279217,ENSG00000279927,ENSG00000279652,ENSG00000237406,ENSG00000100320,ENSG00000128313,ENSG00000226336,ENSG00000228587,ENSG00000221963,ENSG00000268818,ENSG00000198125
chr22	35820025	35820257	22:35820025-35820257	ENSG00000279714,ENSG00000279217,ENSG00000279652,ENSG00000237406,ENSG00000100320,ENSG00000128313,ENSG00000226336
chr22	36160362	36160542	22:36160362-36160542	ENSG00000229088,ENSG00000237129,ENSG00000225557,ENSG00000237948,ENSG00000231576,ENSG00000233764,ENSG00000128284,ENSG00000279805
chr22	36160798	36160981	22:36160798-36160981	ENSG00000229088,ENSG00000237129,ENSG00000225557,ENSG00000237948,ENSG00000231576,ENSG00000233764,ENSG00000128284,ENSG00000279805
chr22	36212875	36213206	22:36212875-36213206	ENSG00000100336,ENSG00000229088,ENSG00000237129,ENSG00000225557,ENSG00000237948,ENSG00000231576,ENSG00000233764,ENSG00000279805
chr22	36222427	36222727	22:36222427-36222727	ENSG00000128335,ENSG00000100336,ENSG00000229088,ENSG00000237129,ENSG00000225557,ENSG00000237948,ENSG00000231576,ENSG00000233764,ENSG00000279805
chr22	36233023	36233526	22:36233023-36233526	ENSG00000128335,ENSG00000100336,ENSG00000229088,ENSG00000237129,ENSG00000225557,ENSG00000237948,ENSG00000231576,ENSG00000233764,ENSG00000279805
chr22	36238681	36239555	22:36238681-36239555	ENSG00000100342,ENSG00000128335,ENSG00000100336,ENSG00000229088,ENSG00000237129,ENSG00000225557,ENSG00000279805
chr22	36253072	36253491	22:36253072-36253491	ENSG00000100342,ENSG00000128335,ENSG00000100336
chr22	36253593	36253791	22:36253593-36253791	ENSG00000100342
chr22	36294817	36295004	22:36294817-36295004	ENSG00000278420,ENSG00000100345
chr22	36328975	36329274	22:36328975-36329274	ENSG00000100345
chr22	36330763	36331077	22:36330763-36331077	ENSG00000287269,ENSG00000100345
chr22	36331122	36331495	22:36331122-36331495	ENSG00000287269,ENSG00000100345
chr22	36331633	36332291	22:36331633-36332291	ENSG00000287269,ENSG00000100345
chr22	36332389	36332640	22:36332389-36332640	ENSG00000287269,ENSG00000100345
chr22	36335096	36335621	22:36335096-36335621	ENSG00000287269
chr22	36354784	36354964	22:36354784-36354964	-
chr22	36355113	36355293	22:36355113-36355293	-
chr22	36355865	36356173	22:36355865-36356173	-
chr22	36357168	36357570	22:36357168-36357570	-
chr22	36361021	36361205	22:36361021-36361205	ENSG00000100345
chr22	36362122	36362349	22:36362122-36362349	ENSG00000100345
chr22	36367525	36367862	22:36367525-36367862	ENSG00000100345
chr22	36369994	36370177	22:36369994-36370177	ENSG00000100345
chr22	36370280	36371561	22:36370280-36371561	ENSG00000100345
chr22	36371872	36372281	22:36371872-36372281	ENSG00000100345
chr22	36372600	36372830	22:36372600-36372830	ENSG00000100345
chr22	36373084	36373827	22:36373084-36373827	ENSG00000100345
chr22	36377193	36377618	22:36377193-36377618	-
chr22	36381125	36381420	22:36381125-36381420	ENSG00000223695,ENSG00000100345
chr22	36383048	36383252	22:36383048-36383252	ENSG00000223695,ENSG00000100345
chr22	36384917	36385097	22:36384917-36385097	ENSG00000223695
chr22	36385534	36388073	22:36385534-36388073	ENSG00000223695,ENSG00000100345
chr22	36388309	36388524	22:36388309-36388524	ENSG00000223695,ENSG00000100345
chr22	36390482	36390662	22:36390482-36390662	ENSG00000223695
chr22	36391532	36392176	22:36391532-36392176	ENSG00000223695,ENSG00000100345
chr22	36393241	36393439	22:36393241-36393439	ENSG00000223695
chr22	36394626	36394823	22:36394626-36394823	ENSG00000223695
chr22	36395385	36395603	22:36395385-36395603	-
chr22	36397812	36397992	22:36397812-36397992	-
chr22	36399213	36399618	22:36399213-36399618	-
chr22	36403319	36403742	22:36403319-36403742	-
chr22	36404562	36404749	22:36404562-36404749	-
chr22	36405327	36405809	22:36405327-36405809	-
chr22	36405985	36407039	22:36405985-36407039	-
chr22	36407769	36408125	22:36407769-36408125	-
chr22	36409096	36409398	22:36409096-36409398	-
chr22	36409742	36410097	22:36409742-36410097	-
chr22	36410244	36410881	22:36410244-36410881	-
chr22	36415419	36415857	22:36415419-36415857	ENSG00000237668
chr22	36417052	36417902	22:36417052-36417902	ENSG00000237668
chr22	36418705	36418885	22:36418705-36418885	ENSG00000237668
chr22	36419101	36419797	22:36419101-36419797	ENSG00000237668
chr22	36420211	36420514	22:36420211-36420514	ENSG00000237668
chr22	36422701	36423144	22:36422701-36423144	ENSG00000237668
chr22	36423253	36425109	22:36423253-36425109	ENSG00000237668,ENSG00000237948,ENSG00000231576,ENSG00000233764,ENSG00000279652
chr22	36425170	36425587	22:36425170-36425587	ENSG00000237668
chr22	36425648	36427089	22:36425648-36427089	ENSG00000237668
chr22	36427522	36428268	22:36427522-36428268	ENSG00000237668
chr22	36432324	36432504	22:36432324-36432504	-
chr22	36432828	36433022	22:36432828-36433022	-
chr22	36433512	36433698	22:36433512-36433698	-
chr22	36434601	36435077	22:36434601-36435077	-
chr22	36435124	36435304	22:36435124-36435304	ENSG00000252225
chr22	36435636	36436023	22:36435636-36436023	ENSG00000252225
chr22	36442666	36442871	22:36442666-36442871	ENSG00000252225
chr22	36442929	36443109	22:36442929-36443109	ENSG00000252225
chr22	36444409	36444809	22:36444409-36444809	ENSG00000252225
chr22	36444863	36445160	22:36444863-36445160	ENSG00000228719,ENSG00000252225
chr22	36445248	36445954	22:36445248-36445954	ENSG00000228719,ENSG00000252225
chr22	36446350	36446534	22:36446350-36446534	ENSG00000228719,ENSG00000252225
chr22	36446869	36447054	22:36446869-36447054	ENSG00000228719,ENSG00000252225
chr22	36447108	36448218	22:36447108-36448218	ENSG00000228719,ENSG00000252225
chr22	36448405	36448585	22:36448405-36448585	ENSG00000228719,ENSG00000252225
chr22	36448675	36448975	22:36448675-36448975	ENSG00000228719,ENSG00000252225
chr22	36449032	36451747	22:36449032-36451747	ENSG00000228719
chr22	36452007	36453087	22:36452007-36453087	ENSG00000228719
chr22	36453229	36453517	22:36453229-36453517	ENSG00000228719
chr22	36453799	36454345	22:36453799-36454345	ENSG00000228719
chr22	36454623	36456169	22:36454623-36456169	ENSG00000228719
chr22	36480919	36481601	22:36480919-36481601	ENSG00000100350,ENSG00000100348
chr22	36481664	36482191	22:36481664-36482191	ENSG00000100350,ENSG00000100348
chr22	36493713	36494010	22:36493713-36494010	ENSG00000100350,ENSG00000100348
chr22	36528276	36529150	22:36528276-36529150	ENSG00000188078,ENSG00000100353,ENSG00000100350
chr22	36529432	36530177	22:36529432-36530177	ENSG00000287773,ENSG00000188078,ENSG00000100353,ENSG00000100350
chr22	36558488	36558694	22:36558488-36558694	ENSG00000261675,ENSG00000229971,ENSG00000188078
chr22	36698650	36698972	22:36698650-36698972	ENSG00000287773,ENSG00000234688,ENSG00000166862
chr22	36717065	36717284	22:36717065-36717284	ENSG00000286485,ENSG00000287773,ENSG00000234688,ENSG00000166862
chr22	36775665	36776120	22:36775665-36776120	ENSG00000100379,ENSG00000286485,ENSG00000100360,ENSG00000287773
chr22	36797041	36797243	22:36797041-36797243	ENSG00000286485,ENSG00000287773
chr22	36813648	36813828	22:36813648-36813828	ENSG00000234979,ENSG00000100362
chr22	36817367	36817553	22:36817367-36817553	ENSG00000234979,ENSG00000100362
chr22	36856786	36857537	22:36856786-36857537	ENSG00000100365,ENSG00000287773
chr22	36858498	36858790	22:36858498-36858790	ENSG00000100365,ENSG00000287773
chr22	36859654	36859881	22:36859654-36859881	ENSG00000100365
chr22	36860267	36862537	22:36860267-36862537	ENSG00000100365,ENSG00000287773
chr22	36862544	36863520	22:36862544-36863520	ENSG00000100365,ENSG00000287773
chr22	36864663	36865000	22:36864663-36865000	ENSG00000100365
chr22	36871949	36872320	22:36871949-36872320	ENSG00000100365,ENSG00000183822
chr22	36873387	36873684	22:36873387-36873684	ENSG00000100365,ENSG00000183822
chr22	36874100	36874467	22:36874100-36874467	ENSG00000100365,ENSG00000183822
chr22	36875372	36875651	22:36875372-36875651	ENSG00000100365,ENSG00000183822
chr22	36875704	36876051	22:36875704-36876051	ENSG00000100365,ENSG00000183822
chr22	36878169	36878349	22:36878169-36878349	ENSG00000100365,ENSG00000183822
chr22	36884649	36884852	22:36884649-36884852	ENSG00000183822
chr22	36885039	36885622	22:36885039-36885622	ENSG00000201078,ENSG00000100379,ENSG00000232254,ENSG00000183822,ENSG00000286485,ENSG00000287773
chr22	36885751	36885953	22:36885751-36885953	-
chr22	36897950	36898326	22:36897950-36898326	-
chr22	36900058	36900381	22:36900058-36900381	ENSG00000100368
chr22	36900594	36901394	22:36900594-36901394	ENSG00000100368
chr22	36901606	36901856	22:36901606-36901856	-
chr22	36902586	36902774	22:36902586-36902774	-
chr22	36913015	36913261	22:36913015-36913261	ENSG00000100368
chr22	36913569	36914497	22:36913569-36914497	ENSG00000232254,ENSG00000100368
chr22	36914587	36914799	22:36914587-36914799	ENSG00000100368
chr22	36921761	36922717	22:36921761-36922717	ENSG00000100368
chr22	36922914	36923219	22:36922914-36923219	ENSG00000100368
chr22	36923346	36923526	22:36923346-36923526	ENSG00000100368
chr22	36923861	36924042	22:36923861-36924042	ENSG00000100368
chr22	36928444	36928624	22:36928444-36928624	ENSG00000232254,ENSG00000100368
chr22	36933884	36934096	22:36933884-36934096	ENSG00000232254
chr22	36936408	36936592	22:36936408-36936592	ENSG00000232254
chr22	36937095	36937586	22:36937095-36937586	ENSG00000232254
chr22	36941932	36942140	22:36941932-36942140	ENSG00000232254
chr22	36962416	36962612	22:36962416-36962612	ENSG00000215403,ENSG00000232254
chr22	36973367	36973547	22:36973367-36973547	ENSG00000185264,ENSG00000215403,ENSG00000232254,ENSG00000287773
chr22	36977588	36978148	22:36977588-36978148	ENSG00000201078,ENSG00000100379,ENSG00000185264,ENSG00000215403,ENSG00000232254,ENSG00000286485,ENSG00000287773
chr22	36982784	36983057	22:36982784-36983057	ENSG00000201078,ENSG00000100379,ENSG00000185264,ENSG00000287773
chr22	37018900	37020629	22:37018900-37020629	ENSG00000201078,ENSG00000100379,ENSG00000287236,ENSG00000128309,ENSG00000252412,ENSG00000128311,ENSG00000185264
chr22	37037193	37037373	22:37037193-37037373	ENSG00000201078,ENSG00000100379,ENSG00000287236,ENSG00000185264
chr22	37141411	37141591	22:37141411-37141591	ENSG00000235237,ENSG00000100385,ENSG00000231467,ENSG00000187045
chr22	37198810	37199023	22:37198810-37199023	ENSG00000133466,ENSG00000235237,ENSG00000100385,ENSG00000231467,ENSG00000187045,ENSG00000100379
chr22	37221909	37223067	22:37221909-37223067	ENSG00000226233,ENSG00000278195,ENSG00000235237,ENSG00000231467,ENSG00000187045
chr22	37223239	37223669	22:37223239-37223669	ENSG00000226233,ENSG00000278195,ENSG00000235237,ENSG00000231467
chr22	37223719	37224271	22:37223719-37224271	ENSG00000226233,ENSG00000278195,ENSG00000231467
chr22	37224318	37224551	22:37224318-37224551	ENSG00000226233,ENSG00000278195
chr22	37224835	37225015	22:37224835-37225015	ENSG00000226233,ENSG00000278195
chr22	37228030	37228234	22:37228030-37228234	ENSG00000278195
chr22	37228336	37229534	22:37228336-37229534	ENSG00000166897,ENSG00000243902,ENSG00000128340,ENSG00000226233,ENSG00000278195,ENSG00000133466,ENSG00000235237,ENSG00000231467,ENSG00000187045,ENSG00000201078
chr22	37229576	37230148	22:37229576-37230148	ENSG00000166897,ENSG00000243902,ENSG00000128340,ENSG00000226233,ENSG00000278195,ENSG00000133466,ENSG00000235237,ENSG00000231467,ENSG00000187045,ENSG00000201078,ENSG00000100379
chr22	37230304	37230743	22:37230304-37230743	ENSG00000128340,ENSG00000278195,ENSG00000231467,ENSG00000187045
chr22	37231312	37231492	22:37231312-37231492	-
chr22	37232177	37232492	22:37232177-37232492	ENSG00000128340,ENSG00000278195,ENSG00000231467
chr22	37232554	37233034	22:37232554-37233034	-
chr22	37233582	37233848	22:37233582-37233848	-
chr22	37234389	37235063	22:37234389-37235063	-
chr22	37235797	37235977	22:37235797-37235977	ENSG00000128340
chr22	37237264	37237540	22:37237264-37237540	ENSG00000128340
chr22	37237601	37237900	22:37237601-37237900	ENSG00000128340
chr22	37237929	37238124	22:37237929-37238124	ENSG00000128340
chr22	37238701	37238923	22:37238701-37238923	ENSG00000128340
chr22	37239380	37239935	22:37239380-37239935	ENSG00000128340
chr22	37240369	37240609	22:37240369-37240609	ENSG00000128340
chr22	37240694	37241158	22:37240694-37241158	ENSG00000128340
chr22	37241207	37242627	22:37241207-37242627	ENSG00000128340
chr22	37242721	37244404	22:37242721-37244404	ENSG00000128340
chr22	37244476	37245465	22:37244476-37245465	ENSG00000128340
chr22	37266990	37267571	22:37266990-37267571	ENSG00000166897,ENSG00000237862,ENSG00000243902,ENSG00000100055
chr22	37282222	37283425	22:37282222-37283425	ENSG00000100055
chr22	37283665	37284925	22:37283665-37284925	ENSG00000166897,ENSG00000100055
chr22	37300704	37301040	22:37300704-37301040	ENSG00000166897,ENSG00000243902,ENSG00000100055
chr22	37306881	37307132	22:37306881-37307132	ENSG00000166897,ENSG00000237862,ENSG00000243902,ENSG00000100055
chr22	37307406	37307855	22:37307406-37307855	ENSG00000166897,ENSG00000237862,ENSG00000243902,ENSG00000100055
chr22	37307924	37308139	22:37307924-37308139	ENSG00000166897,ENSG00000237862,ENSG00000243902,ENSG00000100055
chr22	37366075	37366255	22:37366075-37366255	ENSG00000272694,ENSG00000166897,ENSG00000237862,ENSG00000243902
chr22	37483255	37483452	22:37483255-37483452	ENSG00000100065,ENSG00000100060
chr22	37483755	37484508	22:37483755-37484508	ENSG00000273866,ENSG00000100079,ENSG00000128283,ENSG00000225867,ENSG00000100065,ENSG00000100060,ENSG00000166897,ENSG00000243902
chr22	37484650	37486107	22:37484650-37486107	ENSG00000273866,ENSG00000100079,ENSG00000128283,ENSG00000225867,ENSG00000100065,ENSG00000100060,ENSG00000166897
chr22	37486669	37487215	22:37486669-37487215	ENSG00000273866,ENSG00000100079,ENSG00000128283,ENSG00000225867,ENSG00000100065,ENSG00000100060
chr22	37607307	37607538	22:37607307-37607538	ENSG00000100083,ENSG00000273866,ENSG00000100079,ENSG00000128283,ENSG00000225867
chr22	37607996	37609551	22:37607996-37609551	ENSG00000100083,ENSG00000273866,ENSG00000100079,ENSG00000128283,ENSG00000225867
chr22	37610043	37610371	22:37610043-37610371	ENSG00000100083,ENSG00000273866,ENSG00000100079
chr22	37626347	37626537	22:37626347-37626537	ENSG00000100092,ENSG00000100083
chr22	37626670	37626882	22:37626670-37626882	ENSG00000100092,ENSG00000100083
chr22	37627152	37627923	22:37627152-37627923	ENSG00000100092,ENSG00000100083,ENSG00000100079,ENSG00000128283
chr22	37629375	37629560	22:37629375-37629560	ENSG00000100092,ENSG00000100083
chr22	37631686	37631923	22:37631686-37631923	ENSG00000285304,ENSG00000100092,ENSG00000100083
chr22	37632141	37632531	22:37632141-37632531	ENSG00000285304,ENSG00000100092,ENSG00000100083
chr22	37632679	37632866	22:37632679-37632866	ENSG00000285304,ENSG00000100092,ENSG00000100083
chr22	37632874	37633624	22:37632874-37633624	ENSG00000285304,ENSG00000100092,ENSG00000100083,ENSG00000100079,ENSG00000225867
chr22	37633744	37634035	22:37633744-37634035	ENSG00000285304,ENSG00000100092,ENSG00000100083
chr22	37634200	37635020	22:37634200-37635020	ENSG00000285304,ENSG00000100092,ENSG00000100083
chr22	37635367	37635688	22:37635367-37635688	ENSG00000285304,ENSG00000100092
chr22	37639409	37640666	22:37639409-37640666	ENSG00000285304,ENSG00000100092
chr22	37640735	37640971	22:37640735-37640971	ENSG00000285304,ENSG00000100092
chr22	37641254	37641434	22:37641254-37641434	ENSG00000285304,ENSG00000100092
chr22	37658124	37658367	22:37658124-37658367	ENSG00000100097,ENSG00000241333,ENSG00000241360,ENSG00000233360
chr22	37658821	37659082	22:37658821-37659082	ENSG00000100097,ENSG00000241333,ENSG00000241360,ENSG00000233360
chr22	37659265	37659496	22:37659265-37659496	ENSG00000241360,ENSG00000233360
chr22	37660272	37660499	22:37660272-37660499	ENSG00000100097,ENSG00000241333,ENSG00000241360,ENSG00000233360
chr22	37660758	37660963	22:37660758-37660963	ENSG00000100097,ENSG00000241333,ENSG00000241360,ENSG00000233360
chr22	37674213	37674521	22:37674213-37674521	ENSG00000100097,ENSG00000241333,ENSG00000241360
chr22	37674817	37677305	22:37674817-37677305	ENSG00000100101,ENSG00000273899,ENSG00000100097,ENSG00000241333,ENSG00000241360
chr22	37677388	37677739	22:37677388-37677739	ENSG00000100101,ENSG00000273899,ENSG00000100097
chr22	37686306	37686902	22:37686306-37686902	ENSG00000100106,ENSG00000100101,ENSG00000273899,ENSG00000100097,ENSG00000128283
chr22	37689081	37689261	22:37689081-37689261	ENSG00000100101,ENSG00000273899
chr22	37731786	37732416	22:37731786-37732416	-
chr22	37738754	37741587	22:37738754-37741587	ENSG00000207227,ENSG00000279738,ENSG00000128310,ENSG00000100106,ENSG00000273866,ENSG00000100079,ENSG00000128283
chr22	37745518	37746006	22:37745518-37746006	ENSG00000100106
chr22	37746228	37747244	22:37746228-37747244	ENSG00000100106
chr22	37760344	37760564	22:37760344-37760564	ENSG00000100106
chr22	37804823	37805077	22:37804823-37805077	ENSG00000128310,ENSG00000100116,ENSG00000189060
chr22	37805198	37805503	22:37805198-37805503	ENSG00000284289,ENSG00000207227,ENSG00000279738,ENSG00000128310,ENSG00000100116,ENSG00000189060
chr22	37843477	37844268	22:37843477-37844268	ENSG00000207227,ENSG00000279738,ENSG00000100129,ENSG00000207696,ENSG00000284197,ENSG00000100124,ENSG00000128310
chr22	37844757	37844975	22:37844757-37844975	ENSG00000207227,ENSG00000279738,ENSG00000100129,ENSG00000207696,ENSG00000284197,ENSG00000100124,ENSG00000128310
chr22	37848829	37850225	22:37848829-37850225	ENSG00000284289,ENSG00000207227,ENSG00000279738,ENSG00000100129,ENSG00000207696,ENSG00000284197,ENSG00000100124,ENSG00000128310
chr22	37906344	37906628	22:37906344-37906628	ENSG00000284289,ENSG00000278948,ENSG00000100139,ENSG00000207227,ENSG00000279738
chr22	37920137	37920419	22:37920137-37920419	ENSG00000284266,ENSG00000100146,ENSG00000284289,ENSG00000278948,ENSG00000100139,ENSG00000207227,ENSG00000279738,ENSG00000128310
chr22	37924611	37924818	22:37924611-37924818	ENSG00000284266,ENSG00000100146,ENSG00000284289,ENSG00000278948,ENSG00000100139,ENSG00000207227,ENSG00000279738
chr22	37953700	37954099	22:37953700-37954099	ENSG00000284266,ENSG00000100146,ENSG00000284289,ENSG00000100142,ENSG00000272582,ENSG00000128346,ENSG00000278948,ENSG00000207227,ENSG00000279738
chr22	38057120	38057434	22:38057120-38057434	ENSG00000272720,ENSG00000100156,ENSG00000233739,ENSG00000100151,ENSG00000273214,ENSG00000222044
chr22	38142678	38143631	22:38142678-38143631	ENSG00000279080,ENSG00000184381,ENSG00000272720,ENSG00000128298,ENSG00000100156,ENSG00000233739,ENSG00000273214
chr22	38143682	38143862	22:38143682-38143862	ENSG00000279080,ENSG00000184381,ENSG00000272720,ENSG00000128298,ENSG00000100156,ENSG00000233739
chr22	38144010	38144360	22:38144010-38144360	ENSG00000279080,ENSG00000184381,ENSG00000272720,ENSG00000128298,ENSG00000100156,ENSG00000233739,ENSG00000273214
chr22	38145472	38145752	22:38145472-38145752	ENSG00000279080,ENSG00000184381,ENSG00000272720,ENSG00000128298,ENSG00000100156,ENSG00000233739
chr22	38146940	38147841	22:38146940-38147841	ENSG00000241693,ENSG00000235246,ENSG00000279080,ENSG00000184381,ENSG00000272720,ENSG00000128298,ENSG00000100156,ENSG00000233739,ENSG00000273214,ENSG00000222044,ENSG00000100146
chr22	38148099	38148311	22:38148099-38148311	ENSG00000279080,ENSG00000184381,ENSG00000272720,ENSG00000128298,ENSG00000100156,ENSG00000233739
chr22	38148626	38148806	22:38148626-38148806	ENSG00000279080,ENSG00000184381,ENSG00000272720,ENSG00000128298,ENSG00000100156,ENSG00000233739
chr22	38180276	38181844	22:38180276-38181844	ENSG00000241693,ENSG00000235246,ENSG00000185022,ENSG00000184381,ENSG00000272720,ENSG00000128298,ENSG00000100156,ENSG00000233739,ENSG00000222044
chr22	38193812	38194003	22:38193812-38194003	ENSG00000184381
chr22	38194098	38194423	22:38194098-38194423	ENSG00000184381
chr22	38201371	38201714	22:38201371-38201714	ENSG00000241693,ENSG00000235246,ENSG00000185022,ENSG00000184381,ENSG00000128298,ENSG00000100156
chr22	38201970	38203593	22:38201970-38203593	ENSG00000241693,ENSG00000235246,ENSG00000185022,ENSG00000184381,ENSG00000272720,ENSG00000128298,ENSG00000100156,ENSG00000233739
chr22	38250598	38250783	22:38250598-38250783	ENSG00000241693,ENSG00000235246,ENSG00000198792
chr22	38250885	38251207	22:38250885-38251207	ENSG00000277385,ENSG00000241693,ENSG00000235246,ENSG00000198792,ENSG00000272720,ENSG00000128298,ENSG00000100156
chr22	38251363	38251989	22:38251363-38251989	ENSG00000241693,ENSG00000235246,ENSG00000198792,ENSG00000272720
chr22	38258730	38260370	22:38258730-38260370	ENSG00000277385,ENSG00000241693,ENSG00000235246,ENSG00000198792,ENSG00000272720,ENSG00000128298,ENSG00000100156,ENSG00000233739,ENSG00000273214
chr22	38260683	38261559	22:38260683-38261559	ENSG00000277385,ENSG00000241693,ENSG00000235246,ENSG00000198792,ENSG00000272720,ENSG00000128298
chr22	38262165	38262695	22:38262165-38262695	ENSG00000277385,ENSG00000241693,ENSG00000235246
chr22	38266266	38266449	22:38266266-38266449	ENSG00000277385,ENSG00000241693,ENSG00000235246,ENSG00000198792
chr22	38272282	38273343	22:38272282-38273343	ENSG00000213923,ENSG00000277385,ENSG00000241693,ENSG00000235246,ENSG00000198792,ENSG00000128298,ENSG00000233739
chr22	38273863	38274043	22:38273863-38274043	ENSG00000277385,ENSG00000198792
chr22	38316734	38317419	22:38316734-38317419	ENSG00000213923,ENSG00000277385
chr22	38317493	38317687	22:38317493-38317687	ENSG00000213923
chr22	38317767	38317947	22:38317767-38317947	ENSG00000213923,ENSG00000277385
chr22	38335906	38336326	22:38335906-38336326	ENSG00000244627,ENSG00000272720,ENSG00000100156,ENSG00000233739,ENSG00000273214
chr22	38346715	38346895	22:38346715-38346895	ENSG00000244627,ENSG00000272720,ENSG00000128298,ENSG00000100156,ENSG00000233739
chr22	38353423	38353677	22:38353423-38353677	ENSG00000128298,ENSG00000100156,ENSG00000233739,ENSG00000273214
chr22	38360806	38361120	22:38360806-38361120	ENSG00000228620,ENSG00000286144,ENSG00000229955,ENSG00000272720,ENSG00000128298,ENSG00000100156,ENSG00000233739,ENSG00000273214,ENSG00000222044
chr22	38395271	38395623	22:38395271-38395623	ENSG00000286440,ENSG00000228620,ENSG00000286144,ENSG00000229955,ENSG00000244627,ENSG00000283900
chr22	38396875	38398956	22:38396875-38398956	ENSG00000286440,ENSG00000168135,ENSG00000228620,ENSG00000286144,ENSG00000229955,ENSG00000244627,ENSG00000283900
chr22	38399070	38399378	22:38399070-38399378	ENSG00000286440,ENSG00000168135,ENSG00000228620,ENSG00000286144,ENSG00000229955,ENSG00000244627,ENSG00000283900
chr22	38465106	38465408	22:38465106-38465408	ENSG00000100196,ENSG00000286440,ENSG00000168135,ENSG00000228620,ENSG00000286144
chr22	38478095	38478275	22:38478095-38478275	ENSG00000100196,ENSG00000286440,ENSG00000168135,ENSG00000228620,ENSG00000286144
chr22	38481939	38482151	22:38481939-38482151	ENSG00000100196,ENSG00000286440,ENSG00000168135,ENSG00000228620,ENSG00000286144
chr22	38502418	38502620	22:38502418-38502620	ENSG00000100201,ENSG00000168135
chr22	38504131	38504329	22:38504131-38504329	ENSG00000100201,ENSG00000168135
chr22	38504423	38506381	22:38504423-38506381	ENSG00000230912,ENSG00000224279,ENSG00000100206,ENSG00000100201,ENSG00000100196,ENSG00000286440,ENSG00000168135,ENSG00000228620,ENSG00000286144,ENSG00000229955,ENSG00000100156,ENSG00000273214,ENSG00000222044,ENSG00000100146
chr22	38506538	38507601	22:38506538-38507601	ENSG00000230912,ENSG00000224279,ENSG00000100206,ENSG00000100201,ENSG00000100196,ENSG00000286440,ENSG00000168135,ENSG00000228620,ENSG00000286144,ENSG00000229955,ENSG00000100156,ENSG00000273214,ENSG00000222044,ENSG00000100146
chr22	38507648	38507828	22:38507648-38507828	ENSG00000100201
chr22	38510689	38510928	22:38510689-38510928	ENSG00000100201
chr22	38510971	38511236	22:38510971-38511236	ENSG00000100201
chr22	38524567	38524755	22:38524567-38524755	-
chr22	38548030	38548210	22:38548030-38548210	ENSG00000286440
chr22	38562375	38562629	22:38562375-38562629	ENSG00000224279,ENSG00000100206
chr22	38570464	38570684	22:38570464-38570684	ENSG00000224279,ENSG00000100206
chr22	38589597	38589777	22:38589597-38589777	ENSG00000184949,ENSG00000224279,ENSG00000100206
chr22	38621690	38621870	22:38621690-38621870	ENSG00000230912,ENSG00000184949
chr22	38622109	38622315	22:38622109-38622315	ENSG00000230912,ENSG00000184949
chr22	38656379	38656990	22:38656379-38656990	ENSG00000287219,ENSG00000228274,ENSG00000230912,ENSG00000100211,ENSG00000184949
chr22	38681896	38682340	22:38681896-38682340	ENSG00000100221,ENSG00000100216,ENSG00000287219,ENSG00000228274,ENSG00000230912,ENSG00000100211
chr22	38689365	38689545	22:38689365-38689545	ENSG00000100216,ENSG00000287219,ENSG00000228274,ENSG00000230912
chr22	38699952	38701856	22:38699952-38701856	ENSG00000273076,ENSG00000272669,ENSG00000225450,ENSG00000273096,ENSG00000230149,ENSG00000244491,ENSG00000229598,ENSG00000100226,ENSG00000100221,ENSG00000100216,ENSG00000287219,ENSG00000228274,ENSG00000230912
chr22	38704568	38705492	22:38704568-38705492	ENSG00000225450,ENSG00000273096,ENSG00000230149,ENSG00000244491,ENSG00000229598,ENSG00000100226,ENSG00000100221
chr22	38705894	38707160	22:38705894-38707160	ENSG00000273076,ENSG00000272669,ENSG00000225450,ENSG00000273096,ENSG00000230149,ENSG00000244491,ENSG00000229598,ENSG00000100226,ENSG00000100221,ENSG00000100216,ENSG00000287219,ENSG00000228274,ENSG00000230912
chr22	38707293	38707587	22:38707293-38707587	ENSG00000225450,ENSG00000273096,ENSG00000230149,ENSG00000244491,ENSG00000229598,ENSG00000100226,ENSG00000100221
chr22	38750980	38751440	22:38750980-38751440	ENSG00000273076,ENSG00000272669,ENSG00000225450,ENSG00000273096,ENSG00000230149,ENSG00000100242,ENSG00000244491,ENSG00000229598
chr22	38751587	38752003	22:38751587-38752003	ENSG00000273076,ENSG00000272669,ENSG00000225450,ENSG00000273096,ENSG00000230149,ENSG00000100242,ENSG00000244491,ENSG00000229598
chr22	38752353	38753337	22:38752353-38753337	ENSG00000273076,ENSG00000272669,ENSG00000225450,ENSG00000273096,ENSG00000230149,ENSG00000100242,ENSG00000244491,ENSG00000229598
chr22	38754322	38756024	22:38754322-38756024	ENSG00000221890,ENSG00000100246,ENSG00000273076,ENSG00000272669,ENSG00000225450,ENSG00000273096,ENSG00000230149,ENSG00000100242,ENSG00000244491,ENSG00000229598
chr22	38760996	38761192	22:38760996-38761192	ENSG00000273076,ENSG00000272669,ENSG00000225450,ENSG00000273096,ENSG00000230149,ENSG00000100242,ENSG00000244491
chr22	38793543	38794209	22:38793543-38794209	ENSG00000221890,ENSG00000100246,ENSG00000100242
chr22	38813667	38813847	22:38813667-38813847	ENSG00000221890
chr22	38862776	38862956	22:38862776-38862956	ENSG00000221890
chr22	38871583	38871836	22:38871583-38871836	ENSG00000226024,ENSG00000249310,ENSG00000235209,ENSG00000288106,ENSG00000183741,ENSG00000221890
chr22	38871966	38872218	22:38871966-38872218	ENSG00000226024,ENSG00000249310,ENSG00000235209,ENSG00000288106,ENSG00000183741,ENSG00000221890
chr22	38872458	38872653	22:38872458-38872653	ENSG00000226024,ENSG00000249310,ENSG00000235209,ENSG00000288106,ENSG00000183741,ENSG00000221890
chr22	38901268	38901527	22:38901268-38901527	ENSG00000235209,ENSG00000288106
chr22	38943014	38943316	22:38943014-38943316	ENSG00000249310,ENSG00000235209,ENSG00000288106
chr22	38943539	38943819	22:38943539-38943819	ENSG00000249310,ENSG00000235209,ENSG00000288106
chr22	38944418	38944749	22:38944418-38944749	ENSG00000249310,ENSG00000235209,ENSG00000288106
chr22	38945094	38945279	22:38945094-38945279	ENSG00000249310,ENSG00000128383,ENSG00000235209
chr22	38951614	38951902	22:38951614-38951902	ENSG00000249310,ENSG00000128383,ENSG00000235209
chr22	38952045	38954143	22:38952045-38954143	ENSG00000226024,ENSG00000249310,ENSG00000179750,ENSG00000128383,ENSG00000235209,ENSG00000288106,ENSG00000221890
chr22	38954303	38954631	22:38954303-38954631	ENSG00000249310,ENSG00000128383,ENSG00000235209,ENSG00000288106
chr22	38954826	38955079	22:38954826-38955079	ENSG00000128383,ENSG00000235209
chr22	38956929	38957445	22:38956929-38957445	ENSG00000249310,ENSG00000128383,ENSG00000235209,ENSG00000288106
chr22	38957687	38957981	22:38957687-38957981	ENSG00000249310,ENSG00000128383,ENSG00000235209
chr22	38967141	38967851	22:38967141-38967851	ENSG00000179750
chr22	38968033	38968554	22:38968033-38968554	ENSG00000226024,ENSG00000249310,ENSG00000179750,ENSG00000235209,ENSG00000288106
chr22	38982073	38982303	22:38982073-38982303	ENSG00000226024,ENSG00000249310,ENSG00000179750
chr22	39013353	39013803	22:39013353-39013803	ENSG00000279833,ENSG00000226024,ENSG00000243811,ENSG00000284554,ENSG00000244509,ENSG00000249310
chr22	39013967	39014796	22:39013967-39014796	ENSG00000279833,ENSG00000226024,ENSG00000243811,ENSG00000284554,ENSG00000244509,ENSG00000249310
chr22	39020630	39020810	22:39020630-39020810	ENSG00000226024,ENSG00000243811,ENSG00000284554,ENSG00000244509
chr22	39021245	39021798	22:39021245-39021798	ENSG00000226024,ENSG00000243811,ENSG00000284554,ENSG00000244509,ENSG00000249310
chr22	39040264	39040464	22:39040264-39040464	ENSG00000226024,ENSG00000128394
chr22	39040993	39041386	22:39040993-39041386	ENSG00000279833,ENSG00000226024,ENSG00000239713,ENSG00000259421,ENSG00000128394,ENSG00000243811
chr22	39077394	39077782	22:39077394-39077782	ENSG00000226024,ENSG00000100298,ENSG00000225720,ENSG00000239713,ENSG00000259421
chr22	39089770	39089992	22:39089770-39089992	ENSG00000226024,ENSG00000100298,ENSG00000225720,ENSG00000239713,ENSG00000259421
chr22	39090186	39090368	22:39090186-39090368	ENSG00000226024,ENSG00000100298,ENSG00000225720,ENSG00000239713
chr22	39144304	39145035	22:39144304-39145035	ENSG00000279833,ENSG00000226024
chr22	39145267	39145673	22:39145267-39145673	ENSG00000227009,ENSG00000279833,ENSG00000226024,ENSG00000100307
chr22	39145758	39146955	22:39145758-39146955	ENSG00000100311,ENSG00000227009,ENSG00000279833,ENSG00000226024,ENSG00000100307
chr22	39147747	39147951	22:39147747-39147951	ENSG00000279833,ENSG00000100307
chr22	39152120	39152647	22:39152120-39152647	ENSG00000263764,ENSG00000209482,ENSG00000284633,ENSG00000100311,ENSG00000227009,ENSG00000279833,ENSG00000100307
chr22	39152787	39153441	22:39152787-39153441	ENSG00000263764,ENSG00000209482,ENSG00000100316,ENSG00000284633,ENSG00000100311,ENSG00000227009,ENSG00000279833,ENSG00000226024,ENSG00000100307
chr22	39174201	39174542	22:39174201-39174542	ENSG00000263764,ENSG00000209482,ENSG00000209480,ENSG00000100316,ENSG00000284633,ENSG00000100311
chr22	39283087	39283313	22:39283087-39283313	ENSG00000224794,ENSG00000284633,ENSG00000100311
chr22	39286108	39286904	22:39286108-39286904	ENSG00000224794,ENSG00000284633,ENSG00000100311
chr22	39287355	39287659	22:39287355-39287659	ENSG00000224794,ENSG00000284633,ENSG00000100311
chr22	39288530	39288790	22:39288530-39288790	ENSG00000224794,ENSG00000284633,ENSG00000100311
chr22	39292657	39292910	22:39292657-39292910	ENSG00000224794,ENSG00000284633,ENSG00000100311
chr22	39319010	39319623	22:39319010-39319623	ENSG00000263764,ENSG00000209482,ENSG00000209480,ENSG00000100316,ENSG00000284633,ENSG00000100311
chr22	39319705	39320564	22:39319705-39320564	ENSG00000280216,ENSG00000100321,ENSG00000263764,ENSG00000209482,ENSG00000209480,ENSG00000100316
chr22	39349919	39350099	22:39349919-39350099	ENSG00000280216,ENSG00000100321
chr22	39364775	39365074	22:39364775-39365074	ENSG00000280216,ENSG00000100321
chr22	39399818	39400236	22:39399818-39400236	ENSG00000100324,ENSG00000280216
chr22	39415047	39415289	22:39415047-39415289	ENSG00000100324,ENSG00000280216
chr22	39437467	39438141	22:39437467-39438141	ENSG00000100324,ENSG00000280216
chr22	39438498	39438927	22:39438498-39438927	ENSG00000100324,ENSG00000280216
chr22	39439029	39439741	22:39439029-39439741	ENSG00000100324,ENSG00000280216
chr22	39445523	39445780	22:39445523-39445780	-
chr22	39445844	39446925	22:39445844-39446925	ENSG00000100324,ENSG00000280216
chr22	39447172	39447444	22:39447172-39447444	-
chr22	39447512	39448266	22:39447512-39448266	ENSG00000280216
chr22	39448274	39448860	22:39448274-39448860	-
chr22	39449442	39449662	22:39449442-39449662	-
chr22	39449994	39450225	22:39449994-39450225	ENSG00000128268
chr22	39451055	39451250	22:39451055-39451250	ENSG00000128268
chr22	39451967	39452147	22:39451967-39452147	ENSG00000128268
chr22	39452463	39453500	22:39452463-39453500	ENSG00000128268,ENSG00000280216
chr22	39453723	39455329	22:39453723-39455329	ENSG00000128268,ENSG00000280216
chr22	39455813	39456808	22:39455813-39456808	ENSG00000128268
chr22	39456963	39457152	22:39456963-39457152	ENSG00000128268
chr22	39457428	39458551	22:39457428-39458551	ENSG00000128268,ENSG00000280216
chr22	39462247	39462621	22:39462247-39462621	ENSG00000128268
chr22	39464151	39464383	22:39464151-39464383	ENSG00000128268
chr22	39467916	39468096	22:39467916-39468096	ENSG00000128268
chr22	39468276	39468689	22:39468276-39468689	ENSG00000128268
chr22	39468961	39469607	22:39468961-39469607	ENSG00000128268
chr22	39469674	39469854	22:39469674-39469854	ENSG00000128268
chr22	39470110	39470771	22:39470110-39470771	ENSG00000227188,ENSG00000128268
chr22	39470847	39471254	22:39470847-39471254	ENSG00000227188,ENSG00000128268
chr22	39471504	39471971	22:39471504-39471971	ENSG00000227188,ENSG00000128268
chr22	39472063	39473291	22:39472063-39473291	ENSG00000227188,ENSG00000128268
chr22	39473853	39474183	22:39473853-39474183	ENSG00000227188,ENSG00000128268
chr22	39478820	39479147	22:39478820-39479147	ENSG00000227188,ENSG00000128268
chr22	39486897	39487113	22:39486897-39487113	-
chr22	39489829	39490266	22:39489829-39490266	ENSG00000285025,ENSG00000100335
chr22	39501819	39502148	22:39501819-39502148	ENSG00000285025,ENSG00000100335
chr22	39502312	39503027	22:39502312-39503027	ENSG00000285025,ENSG00000100335
chr22	39519671	39520073	22:39519671-39520073	ENSG00000128272,ENSG00000285025,ENSG00000100335
chr22	39520224	39521363	22:39520224-39521363	ENSG00000187051,ENSG00000128272,ENSG00000285025,ENSG00000100335
chr22	39521541	39521879	22:39521541-39521879	ENSG00000187051,ENSG00000128272
chr22	39525548	39525789	22:39525548-39525789	ENSG00000187051,ENSG00000128272
chr22	39526721	39526916	22:39526721-39526916	ENSG00000187051,ENSG00000128272
chr22	39527065	39527301	22:39527065-39527301	ENSG00000187051,ENSG00000128272
chr22	39528162	39528380	22:39528162-39528380	ENSG00000187051,ENSG00000128272
chr22	39528771	39529147	22:39528771-39529147	ENSG00000187051,ENSG00000128272
chr22	39532071	39533146	22:39532071-39533146	ENSG00000187051,ENSG00000128272
chr22	39587523	39587703	22:39587523-39587703	ENSG00000100346
chr22	39611228	39611499	22:39611228-39611499	ENSG00000100346
chr22	39725285	39725508	22:39725285-39725508	ENSG00000100346
chr22	39736308	39736515	22:39736308-39736515	ENSG00000235647,ENSG00000176177,ENSG00000100346
chr22	39754261	39754443	22:39754261-39754443	ENSG00000235647
chr22	39874560	39874740	22:39874560-39874740	ENSG00000226085,ENSG00000238875,ENSG00000176177
chr22	39911009	39911189	22:39911009-39911189	ENSG00000100351,ENSG00000176177
chr22	39914328	39914508	22:39914328-39914508	ENSG00000100351,ENSG00000176177
chr22	39967876	39968061	22:39967876-39968061	ENSG00000133477,ENSG00000225528,ENSG00000100351,ENSG00000176177
chr22	39971717	39971897	22:39971717-39971897	ENSG00000133477,ENSG00000225528,ENSG00000100351
chr22	39986923	39987103	22:39986923-39987103	ENSG00000133477
chr22	40043643	40044593	22:40043643-40044593	ENSG00000284431,ENSG00000239900,ENSG00000228599,ENSG00000100354,ENSG00000261202
chr22	40044767	40046003	22:40044767-40046003	ENSG00000284431,ENSG00000239900,ENSG00000228599,ENSG00000100354,ENSG00000261202
chr22	40055287	40055467	22:40055287-40055467	ENSG00000228599
chr22	40070477	40070657	22:40070477-40070657	ENSG00000228599
chr22	40116896	40117125	22:40116896-40117125	ENSG00000228599
chr22	40156334	40156687	22:40156334-40156687	ENSG00000228599
chr22	40167629	40167861	22:40167629-40167861	ENSG00000228599
chr22	40177033	40177237	22:40177033-40177237	ENSG00000228599,ENSG00000100354
chr22	40178078	40178364	22:40178078-40178364	ENSG00000284431,ENSG00000228599,ENSG00000100354
chr22	40178786	40179223	22:40178786-40179223	ENSG00000228599,ENSG00000100354
chr22	40182461	40183808	22:40182461-40183808	ENSG00000284431,ENSG00000239900,ENSG00000228599,ENSG00000100354
chr22	40184199	40184750	22:40184199-40184750	ENSG00000100354
chr22	40210095	40210353	22:40210095-40210353	-
chr22	40214941	40215143	22:40214941-40215143	-
chr22	40216284	40216537	22:40216284-40216537	-
chr22	40218621	40218829	22:40218621-40218829	-
chr22	40287459	40287739	22:40287459-40287739	-
chr22	40289268	40289448	22:40289268-40289448	-
chr22	40289519	40290017	22:40289519-40290017	-
chr22	40290108	40290317	22:40290108-40290317	-
chr22	40290735	40290915	22:40290735-40290915	-
chr22	40346001	40346349	22:40346001-40346349	ENSG00000284431,ENSG00000239900
chr22	40346494	40346984	22:40346494-40346984	ENSG00000284431,ENSG00000239900
chr22	40370625	40371219	22:40370625-40371219	ENSG00000229999,ENSG00000100359,ENSG00000284431,ENSG00000239900
chr22	40378711	40378923	22:40378711-40378923	ENSG00000229999,ENSG00000100359
chr22	40399642	40400216	22:40399642-40400216	ENSG00000229999,ENSG00000100359
chr22	40400762	40401017	22:40400762-40401017	ENSG00000229999,ENSG00000100359
chr22	40401878	40402497	22:40401878-40402497	ENSG00000229999,ENSG00000100359
chr22	40404077	40404276	22:40404077-40404276	ENSG00000229999,ENSG00000100359
chr22	40407148	40407365	22:40407148-40407365	ENSG00000100359
chr22	40415361	40415564	22:40415361-40415564	ENSG00000272834
chr22	40415739	40415944	22:40415739-40415944	ENSG00000272834
chr22	40416238	40416492	22:40416238-40416492	ENSG00000272834
chr22	40425090	40425361	22:40425090-40425361	ENSG00000227413,ENSG00000272834
chr22	40436261	40436441	22:40436261-40436441	ENSG00000227413
chr22	40436514	40437002	22:40436514-40437002	ENSG00000227413,ENSG00000196588
chr22	40437145	40437378	22:40437145-40437378	ENSG00000227413,ENSG00000196588
chr22	40437906	40438179	22:40437906-40438179	ENSG00000227413
chr22	40438821	40439124	22:40438821-40439124	ENSG00000227413,ENSG00000196588
chr22	40439581	40439900	22:40439581-40439900	ENSG00000227413,ENSG00000196588
chr22	40441191	40441631	22:40441191-40441631	ENSG00000196588
chr22	40443673	40444018	22:40443673-40444018	ENSG00000196588
chr22	40450884	40451105	22:40450884-40451105	-
chr22	40452816	40453724	22:40452816-40453724	-
chr22	40455076	40455376	22:40455076-40455376	ENSG00000196588
chr22	40460571	40461000	22:40460571-40461000	ENSG00000196588
chr22	40462282	40463369	22:40462282-40463369	ENSG00000230071,ENSG00000172912,ENSG00000232564,ENSG00000196588
chr22	40463559	40465086	22:40463559-40465086	ENSG00000230071,ENSG00000172912,ENSG00000232564,ENSG00000196588
chr22	40475757	40476028	22:40475757-40476028	ENSG00000172912
chr22	40476099	40477180	22:40476099-40477180	ENSG00000230071,ENSG00000172912,ENSG00000232564
chr22	40477841	40478052	22:40477841-40478052	-
chr22	40478627	40479088	22:40478627-40479088	ENSG00000172912
chr22	40479421	40479616	22:40479421-40479616	-
chr22	40480311	40480528	22:40480311-40480528	ENSG00000232564
chr22	40483799	40484036	22:40483799-40484036	-
chr22	40485344	40485524	22:40485344-40485524	-
chr22	40486724	40487209	22:40486724-40487209	-
chr22	40492689	40492869	22:40492689-40492869	ENSG00000232564
chr22	40509973	40510183	22:40509973-40510183	ENSG00000172912,ENSG00000232564
chr22	40510331	40510668	22:40510331-40510668	ENSG00000172912,ENSG00000232564
chr22	40601782	40601962	22:40601782-40601962	ENSG00000230071,ENSG00000172912
chr22	40621674	40621864	22:40621674-40621864	ENSG00000230071,ENSG00000172912
chr22	40627682	40627958	22:40627682-40627958	ENSG00000230071,ENSG00000172912
chr22	40635791	40636756	22:40635791-40636756	ENSG00000231907,ENSG00000230071,ENSG00000172912,ENSG00000232564,ENSG00000196588
chr22	40637006	40637947	22:40637006-40637947	ENSG00000230071,ENSG00000172912,ENSG00000232564,ENSG00000196588
chr22	40638049	40638241	22:40638049-40638241	ENSG00000230071,ENSG00000172912,ENSG00000232564,ENSG00000196588
chr22	40651928	40652202	22:40651928-40652202	ENSG00000128285,ENSG00000231907
chr22	40652486	40652666	22:40652486-40652666	ENSG00000128285,ENSG00000231907
chr22	40658511	40658691	22:40658511-40658691	ENSG00000128285,ENSG00000231907
chr22	40708376	40708566	22:40708376-40708566	ENSG00000128285,ENSG00000231907
chr22	40709005	40711696	22:40709005-40711696	ENSG00000233603,ENSG00000230769,ENSG00000128285,ENSG00000231907
chr22	40711831	40712556	22:40711831-40712556	ENSG00000233603,ENSG00000230769,ENSG00000128285,ENSG00000231907
chr22	40712629	40712982	22:40712629-40712982	ENSG00000233603,ENSG00000230769,ENSG00000128285,ENSG00000231907
chr22	40723656	40723836	22:40723656-40723836	ENSG00000233603,ENSG00000230769,ENSG00000128285,ENSG00000231907
chr22	40770709	40770891	22:40770709-40770891	ENSG00000233603,ENSG00000230769,ENSG00000128285,ENSG00000231907
chr22	40818973	40819392	22:40818973-40819392	ENSG00000100380,ENSG00000266594,ENSG00000233603,ENSG00000230769,ENSG00000100372
chr22	40819596	40819900	22:40819596-40819900	ENSG00000266594,ENSG00000233603,ENSG00000230769,ENSG00000100372
chr22	40855749	40855952	22:40855749-40855952	ENSG00000172404,ENSG00000196236,ENSG00000100380
chr22	40856012	40857707	22:40856012-40857707	ENSG00000200683,ENSG00000273979,ENSG00000172404,ENSG00000196236,ENSG00000100380,ENSG00000233603,ENSG00000100372
chr22	40950284	40951110	22:40950284-40951110	ENSG00000215771,ENSG00000231993,ENSG00000232754,ENSG00000252859,ENSG00000100393,ENSG00000284015,ENSG00000100387,ENSG00000200683,ENSG00000273979
chr22	40951324	40952560	22:40951324-40952560	ENSG00000215771,ENSG00000231993,ENSG00000232754,ENSG00000252859,ENSG00000100393,ENSG00000284015,ENSG00000100387,ENSG00000200683,ENSG00000273979
chr22	40965468	40966855	22:40965468-40966855	ENSG00000215771,ENSG00000232754,ENSG00000252859,ENSG00000213857,ENSG00000100387,ENSG00000200683,ENSG00000273979
chr22	40966971	40967958	22:40966971-40967958	ENSG00000215771,ENSG00000232754,ENSG00000252859,ENSG00000213857,ENSG00000100387,ENSG00000200683,ENSG00000273979
chr22	40969274	40969459	22:40969274-40969459	ENSG00000100387,ENSG00000200683,ENSG00000273979
chr22	41009089	41009303	22:41009089-41009303	-
chr22	41009495	41009686	22:41009495-41009686	-
chr22	41013498	41013764	22:41013498-41013764	-
chr22	41014079	41014426	22:41014079-41014426	-
chr22	41014628	41014809	22:41014628-41014809	-
chr22	41021112	41021314	22:41021112-41021314	ENSG00000200683,ENSG00000273979
chr22	41021366	41023169	22:41021366-41023169	ENSG00000252859,ENSG00000213857,ENSG00000200683,ENSG00000273979
chr22	41043706	41043897	22:41043706-41043897	ENSG00000213857,ENSG00000222698
chr22	41044016	41044251	22:41044016-41044251	ENSG00000213857,ENSG00000222698
chr22	41046121	41046344	22:41046121-41046344	ENSG00000222698
chr22	41049432	41049612	22:41049432-41049612	ENSG00000222698
chr22	41068328	41068508	22:41068328-41068508	ENSG00000213857,ENSG00000199515,ENSG00000237214
chr22	41068596	41068802	22:41068596-41068802	ENSG00000213857,ENSG00000199515,ENSG00000237214
chr22	41069190	41069408	22:41069190-41069408	ENSG00000213857,ENSG00000199515,ENSG00000237214,ENSG00000200683,ENSG00000273979
chr22	41090834	41091537	22:41090834-41091537	ENSG00000215771,ENSG00000231993,ENSG00000232754,ENSG00000252859,ENSG00000100393,ENSG00000284015,ENSG00000213857,ENSG00000100387,ENSG00000200683,ENSG00000273979
chr22	41091682	41093480	22:41091682-41093480	ENSG00000235513,ENSG00000100395,ENSG00000215771,ENSG00000231993,ENSG00000232754,ENSG00000252859,ENSG00000100393,ENSG00000284015,ENSG00000213857,ENSG00000199515,ENSG00000100387,ENSG00000200683,ENSG00000273979,ENSG00000233603,ENSG00000274552
chr22	41123089	41123269	22:41123089-41123269	ENSG00000215771,ENSG00000232754,ENSG00000252859,ENSG00000100393,ENSG00000200683,ENSG00000273979
chr22	41205370	41205888	22:41205370-41205888	ENSG00000235513,ENSG00000100395,ENSG00000215771,ENSG00000231993,ENSG00000232754,ENSG00000252859
chr22	41237974	41238211	22:41237974-41238211	ENSG00000100399,ENSG00000235513,ENSG00000215771,ENSG00000231993,ENSG00000232754,ENSG00000252859,ENSG00000274552
chr22	41243542	41243722	22:41243542-41243722	ENSG00000100399,ENSG00000235513,ENSG00000215771,ENSG00000232754,ENSG00000252859,ENSG00000274552
chr22	41263121	41263315	22:41263121-41263315	ENSG00000235513,ENSG00000215771,ENSG00000232754,ENSG00000100401,ENSG00000274552
chr22	41285789	41286055	22:41285789-41286055	ENSG00000100401,ENSG00000100403
chr22	41286518	41287410	22:41286518-41287410	ENSG00000100401,ENSG00000274552,ENSG00000100403
chr22	41301079	41301389	22:41301079-41301389	ENSG00000100401,ENSG00000100403
chr22	41301493	41302788	22:41301493-41302788	ENSG00000100401,ENSG00000100403
chr22	41375753	41375933	22:41375753-41375933	ENSG00000167074,ENSG00000199865
chr22	41380991	41381264	22:41380991-41381264	ENSG00000167074,ENSG00000199865
chr22	41381487	41381780	22:41381487-41381780	ENSG00000167074,ENSG00000199865
chr22	41381856	41382651	22:41381856-41382651	ENSG00000215771,ENSG00000231993,ENSG00000167074,ENSG00000199865,ENSG00000273424,ENSG00000100412,ENSG00000100410,ENSG00000286491,ENSG00000172346
chr22	41390139	41390319	22:41390139-41390319	-
chr22	41412575	41414984	22:41412575-41414984	ENSG00000273424,ENSG00000183864,ENSG00000100412,ENSG00000100410,ENSG00000286491,ENSG00000172346
chr22	41444172	41445635	22:41444172-41445635	ENSG00000273424,ENSG00000183864,ENSG00000100412
chr22	41445725	41448607	22:41445725-41448607	ENSG00000273424,ENSG00000183864,ENSG00000100412,ENSG00000100410
chr22	41448826	41449006	22:41448826-41449006	ENSG00000273424,ENSG00000183864,ENSG00000100412,ENSG00000100410
chr22	41468204	41469696	22:41468204-41469696	ENSG00000273424,ENSG00000183864,ENSG00000100412,ENSG00000100410
chr22	41543967	41544409	22:41543967-41544409	ENSG00000100413,ENSG00000286491,ENSG00000172346
chr22	41589365	41589847	22:41589365-41589847	ENSG00000286491,ENSG00000172346,ENSG00000100417
chr22	41590214	41590568	22:41590214-41590568	ENSG00000286491,ENSG00000172346,ENSG00000100417,ENSG00000100418
chr22	41598486	41598739	22:41598486-41598739	ENSG00000286491,ENSG00000172346,ENSG00000100418
chr22	41617831	41618070	22:41617831-41618070	ENSG00000286491,ENSG00000172346,ENSG00000100418,ENSG00000196419,ENSG00000200332
chr22	41618446	41618960	22:41618446-41618960	ENSG00000286491,ENSG00000172346,ENSG00000100418,ENSG00000196419,ENSG00000200332
chr22	41619060	41621163	22:41619060-41621163	ENSG00000286491,ENSG00000172346,ENSG00000100417,ENSG00000100418,ENSG00000196419,ENSG00000200332
chr22	41621250	41622198	22:41621250-41622198	ENSG00000286491,ENSG00000172346,ENSG00000100417,ENSG00000100418,ENSG00000196419,ENSG00000200332
chr22	41681772	41683195	22:41681772-41683195	ENSG00000200332,ENSG00000100138,ENSG00000285531,ENSG00000207457,ENSG00000184208,ENSG00000231261,ENSG00000252603
chr22	41688062	41689482	22:41688062-41689482	ENSG00000100138,ENSG00000285531,ENSG00000207457,ENSG00000184208,ENSG00000231261,ENSG00000252603
chr22	41690066	41690246	22:41690066-41690246	ENSG00000100138,ENSG00000184208,ENSG00000167077,ENSG00000231261,ENSG00000252603
chr22	41750970	41751184	22:41750970-41751184	ENSG00000167077,ENSG00000231261,ENSG00000206813,ENSG00000252603
chr22	41779862	41780182	22:41779862-41780182	ENSG00000167077,ENSG00000252603
chr22	41780461	41782663	22:41780461-41782663	ENSG00000167077,ENSG00000231261,ENSG00000224883,ENSG00000100147,ENSG00000206813,ENSG00000252603
chr22	41782720	41782900	22:41782720-41782900	ENSG00000167077,ENSG00000252603
chr22	41799686	41801452	22:41799686-41801452	ENSG00000167077,ENSG00000231261,ENSG00000205704,ENSG00000283829,ENSG00000159958,ENSG00000100147,ENSG00000206813,ENSG00000252603
chr22	41832345	41832915	22:41832345-41832915	ENSG00000231261,ENSG00000205704,ENSG00000100162,ENSG00000283829,ENSG00000159958,ENSG00000234965,ENSG00000207932,ENSG00000198911,ENSG00000184068,ENSG00000100147,ENSG00000252603
chr22	41833102	41834326	22:41833102-41834326	ENSG00000231261,ENSG00000100167,ENSG00000205704,ENSG00000100162,ENSG00000283829,ENSG00000159958,ENSG00000234965,ENSG00000207932,ENSG00000198911,ENSG00000184068,ENSG00000100147,ENSG00000252603
chr22	41841081	41841261	22:41841081-41841261	-
chr22	41843317	41843497	22:41843317-41843497	ENSG00000283829,ENSG00000207932,ENSG00000198911,ENSG00000184068
chr22	41843954	41844147	22:41843954-41844147	-
chr22	41844704	41844936	22:41844704-41844936	-
chr22	41846233	41846488	22:41846233-41846488	ENSG00000283829,ENSG00000159958,ENSG00000207932,ENSG00000252603
chr22	41846721	41846937	22:41846721-41846937	ENSG00000283829,ENSG00000207932,ENSG00000252603
chr22	41847074	41847292	22:41847074-41847292	ENSG00000207932,ENSG00000252603
chr22	41848520	41848730	22:41848520-41848730	ENSG00000207932
chr22	41848948	41849205	22:41848948-41849205	ENSG00000207932
chr22	41862351	41862943	22:41862351-41862943	ENSG00000231261,ENSG00000283829,ENSG00000159958,ENSG00000207932,ENSG00000252603
chr22	41890026	41890206	22:41890026-41890206	ENSG00000283829,ENSG00000159958,ENSG00000234965,ENSG00000207932,ENSG00000198911
chr22	41910549	41910729	22:41910549-41910729	ENSG00000283829,ENSG00000159958,ENSG00000234965,ENSG00000207932
chr22	41940812	41941043	22:41940812-41941043	ENSG00000231261,ENSG00000224883,ENSG00000100167,ENSG00000205704,ENSG00000100162,ENSG00000283829,ENSG00000159958,ENSG00000234965,ENSG00000207932,ENSG00000206813,ENSG00000252603
chr22	41941253	41941433	22:41941253-41941433	ENSG00000231261,ENSG00000205704,ENSG00000100162,ENSG00000283829,ENSG00000159958,ENSG00000206813
chr22	42070040	42071467	22:42070040-42071467	ENSG00000183172,ENSG00000238498,ENSG00000177096,ENSG00000286659,ENSG00000198951,ENSG00000215347,ENSG00000183066,ENSG00000224883,ENSG00000100167,ENSG00000205704
chr22	42074126	42074853	22:42074126-42074853	ENSG00000227370,ENSG00000100197,ENSG00000213790,ENSG00000184983,ENSG00000183172,ENSG00000238498,ENSG00000177096,ENSG00000286659,ENSG00000198951,ENSG00000215347,ENSG00000183066,ENSG00000224883,ENSG00000100167,ENSG00000205704
chr22	42078376	42080848	22:42078376-42080848	ENSG00000281538,ENSG00000232710,ENSG00000227370,ENSG00000100197,ENSG00000213790,ENSG00000237037,ENSG00000270083,ENSG00000184983,ENSG00000183172,ENSG00000238498,ENSG00000177096,ENSG00000286659,ENSG00000198951,ENSG00000215347,ENSG00000183066,ENSG00000224883,ENSG00000100167,ENSG00000205704
chr22	42089348	42090819	22:42089348-42090819	ENSG00000229891,ENSG00000205702,ENSG00000281538,ENSG00000232710,ENSG00000227370,ENSG00000100197,ENSG00000213790,ENSG00000237037,ENSG00000270083,ENSG00000184983,ENSG00000183172,ENSG00000238498,ENSG00000177096,ENSG00000286659,ENSG00000198951,ENSG00000215347,ENSG00000183066,ENSG00000224883,ENSG00000100167,ENSG00000205704
chr22	42091058	42091528	22:42091058-42091528	ENSG00000205702,ENSG00000281538,ENSG00000232710,ENSG00000227370,ENSG00000100197,ENSG00000213790,ENSG00000237037,ENSG00000270083,ENSG00000184983,ENSG00000215347,ENSG00000183066,ENSG00000100167
chr22	42159178	42159503	22:42159178-42159503	ENSG00000226450,ENSG00000205702,ENSG00000281538,ENSG00000232710,ENSG00000227370,ENSG00000100197
chr22	42176525	42176705	22:42176525-42176705	ENSG00000205702,ENSG00000281538,ENSG00000232710,ENSG00000227370,ENSG00000100197
chr22	42182899	42183079	22:42182899-42183079	ENSG00000205702,ENSG00000281538,ENSG00000232710,ENSG00000227370,ENSG00000100197
chr22	42202283	42202535	22:42202283-42202535	ENSG00000288719,ENSG00000100207,ENSG00000205702,ENSG00000281538,ENSG00000232710,ENSG00000227370,ENSG00000100197
chr22	42269502	42269741	22:42269502-42269741	ENSG00000229891,ENSG00000182057,ENSG00000100207
chr22	42269810	42270698	22:42269810-42270698	ENSG00000229891,ENSG00000182057,ENSG00000100207,ENSG00000205702,ENSG00000281538,ENSG00000232710,ENSG00000227370,ENSG00000100197
chr22	42270893	42271073	22:42270893-42271073	ENSG00000182057,ENSG00000100207
chr22	42351742	42352055	22:42351742-42352055	ENSG00000229891
chr22	42383136	42383321	22:42383136-42383321	ENSG00000229891
chr22	42431872	42432052	22:42431872-42432052	ENSG00000230107,ENSG00000235568
chr22	42437292	42437591	22:42437292-42437591	ENSG00000230107,ENSG00000235568,ENSG00000229891,ENSG00000281538,ENSG00000232710,ENSG00000227370,ENSG00000100197,ENSG00000100167
chr22	42439518	42440185	22:42439518-42440185	ENSG00000230107,ENSG00000235568,ENSG00000229891,ENSG00000205702,ENSG00000281538,ENSG00000232710,ENSG00000227370,ENSG00000100197,ENSG00000100167
chr22	42440232	42441236	22:42440232-42441236	ENSG00000230107,ENSG00000235568,ENSG00000229891,ENSG00000205702,ENSG00000281538,ENSG00000232710,ENSG00000227370,ENSG00000100197,ENSG00000213790,ENSG00000215347,ENSG00000183066,ENSG00000224883,ENSG00000100167
chr22	42441317	42441625	22:42441317-42441625	ENSG00000230107,ENSG00000235568,ENSG00000229891,ENSG00000281538,ENSG00000232710
chr22	42442969	42443238	22:42442969-42443238	ENSG00000230107,ENSG00000229891
chr22	42443327	42444183	22:42443327-42444183	ENSG00000230107,ENSG00000235568,ENSG00000229891,ENSG00000205702,ENSG00000281538,ENSG00000232710,ENSG00000227370,ENSG00000100197,ENSG00000100167
chr22	42444363	42445354	22:42444363-42445354	ENSG00000230107,ENSG00000235568,ENSG00000229891,ENSG00000205702,ENSG00000281538,ENSG00000232710,ENSG00000100167
chr22	42445896	42446076	22:42445896-42446076	ENSG00000281538,ENSG00000232710
chr22	42453124	42453364	22:42453124-42453364	ENSG00000205702,ENSG00000281538,ENSG00000232710
chr22	42499995	42500517	22:42499995-42500517	ENSG00000182841,ENSG00000189306,ENSG00000172250
chr22	42519507	42519802	22:42519507-42519802	ENSG00000182841,ENSG00000183569,ENSG00000189306,ENSG00000172250
chr22	42536775	42537335	22:42536775-42537335	ENSG00000251913,ENSG00000202058,ENSG00000182841,ENSG00000183569,ENSG00000189306
chr22	42537825	42538528	22:42537825-42538528	ENSG00000251913,ENSG00000202058,ENSG00000182841,ENSG00000183569,ENSG00000189306
chr22	42538746	42539302	22:42538746-42539302	ENSG00000251913,ENSG00000202058,ENSG00000182841,ENSG00000183569,ENSG00000189306
chr22	42539669	42539849	22:42539669-42539849	ENSG00000182841,ENSG00000183569,ENSG00000189306
chr22	42553556	42553747	22:42553556-42553747	ENSG00000182841,ENSG00000183569
chr22	42561211	42561391	22:42561211-42561391	ENSG00000251913,ENSG00000202058,ENSG00000182841,ENSG00000183569
chr22	42613850	42616080	22:42613850-42616080	ENSG00000128274,ENSG00000270022,ENSG00000276027,ENSG00000100227,ENSG00000182841
chr22	42624616	42625020	22:42624616-42625020	ENSG00000234009,ENSG00000128274,ENSG00000270022,ENSG00000276027,ENSG00000100227,ENSG00000182841
chr22	42642200	42642459	22:42642200-42642459	ENSG00000249222,ENSG00000100243
chr22	42642585	42642787	22:42642585-42642787	ENSG00000128274,ENSG00000249222,ENSG00000100243
chr22	42643051	42644519	22:42643051-42644519	ENSG00000234009,ENSG00000200448,ENSG00000128274,ENSG00000249222,ENSG00000100243
chr22	42647005	42647191	22:42647005-42647191	ENSG00000128274,ENSG00000249222,ENSG00000100243
chr22	42648284	42648556	22:42648284-42648556	ENSG00000234009,ENSG00000200448,ENSG00000128274,ENSG00000249222,ENSG00000100243,ENSG00000270022,ENSG00000276027
chr22	42648598	42650112	22:42648598-42650112	ENSG00000274717,ENSG00000229608,ENSG00000234009,ENSG00000200448,ENSG00000128274,ENSG00000249222,ENSG00000100243,ENSG00000270022,ENSG00000276027,ENSG00000100227,ENSG00000182841
chr22	42821395	42821575	22:42821395-42821575	ENSG00000274717,ENSG00000229608,ENSG00000234009,ENSG00000200448,ENSG00000128274
chr22	42856218	42857281	22:42856218-42857281	ENSG00000230319,ENSG00000226989,ENSG00000242247,ENSG00000274717,ENSG00000229608,ENSG00000234009,ENSG00000200448,ENSG00000128274
chr22	42857398	42857836	22:42857398-42857836	ENSG00000226989,ENSG00000242247,ENSG00000274717,ENSG00000229608,ENSG00000234009
chr22	42889473	42889653	22:42889473-42889653	-
chr22	42890825	42891201	22:42890825-42891201	-
chr22	42891801	42892864	22:42891801-42892864	ENSG00000230319,ENSG00000274717,ENSG00000229608
chr22	42893038	42893466	22:42893038-42893466	-
chr22	42893516	42893825	22:42893516-42893825	-
chr22	42893934	42894309	22:42893934-42894309	ENSG00000230319,ENSG00000274717,ENSG00000229608
chr22	42895630	42896066	22:42895630-42896066	-
chr22	42902037	42902221	22:42902037-42902221	-
chr22	42906895	42907134	22:42906895-42907134	-
chr22	42911404	42911584	22:42911404-42911584	-
chr22	42911941	42912121	22:42911941-42912121	ENSG00000100266
chr22	42912457	42912639	22:42912457-42912639	ENSG00000100266
chr22	42916413	42916626	22:42916413-42916626	ENSG00000100266
chr22	42918508	42918893	22:42918508-42918893	ENSG00000100266
chr22	42920539	42920758	22:42920539-42920758	-
chr22	42920822	42921144	22:42920822-42921144	ENSG00000230319,ENSG00000234009
chr22	42921253	42921569	22:42921253-42921569	-
chr22	42921976	42922835	22:42921976-42922835	-
chr22	42923338	42923518	22:42923338-42923518	-
chr22	42923694	42924390	22:42923694-42924390	ENSG00000230319,ENSG00000234009
chr22	42924464	42924835	22:42924464-42924835	ENSG00000230319,ENSG00000234009
chr22	42929429	42929609	22:42929429-42929609	-
chr22	42931182	42931472	22:42931182-42931472	-
chr22	42931652	42932021	22:42931652-42932021	ENSG00000230319
chr22	42932210	42932449	22:42932210-42932449	-
chr22	42932737	42932964	22:42932737-42932964	-
chr22	42946280	42946460	22:42946280-42946460	ENSG00000100266
chr22	42954730	42954926	22:42954730-42954926	ENSG00000100266
chr22	42962104	42962328	22:42962104-42962328	ENSG00000100266
chr22	42962697	42962939	22:42962697-42962939	ENSG00000100266
chr22	42994486	42995133	22:42994486-42995133	ENSG00000230319
chr22	42995509	42995948	22:42995509-42995948	ENSG00000230319,ENSG00000100266
chr22	42998315	42998513	22:42998315-42998513	ENSG00000230319,ENSG00000100266
chr22	43001772	43001955	22:43001772-43001955	ENSG00000230319,ENSG00000100266
chr22	43004039	43004292	22:43004039-43004292	ENSG00000230319,ENSG00000100266
chr22	43004661	43005218	22:43004661-43005218	ENSG00000230319,ENSG00000100266
chr22	43005307	43005519	22:43005307-43005519	-
chr22	43014495	43015174	22:43014495-43015174	ENSG00000230319,ENSG00000100266
chr22	43015342	43015684	22:43015342-43015684	ENSG00000230319,ENSG00000100266
chr22	43018054	43018242	22:43018054-43018242	ENSG00000230319,ENSG00000100266
chr22	43051081	43051261	22:43051081-43051261	ENSG00000230319
chr22	43085894	43086142	22:43085894-43086142	ENSG00000234735,ENSG00000100271,ENSG00000229608,ENSG00000234009
chr22	43086376	43086556	22:43086376-43086556	ENSG00000234735,ENSG00000100271
chr22	43089500	43089751	22:43089500-43089751	ENSG00000234735,ENSG00000100271,ENSG00000229608
chr22	43110347	43110527	22:43110347-43110527	ENSG00000100290
chr22	43110781	43111607	22:43110781-43111607	ENSG00000100290,ENSG00000234735
chr22	43115172	43115395	22:43115172-43115395	ENSG00000100290
chr22	43118489	43118816	22:43118489-43118816	ENSG00000100290
chr22	43118913	43119197	22:43118913-43119197	ENSG00000100290
chr22	43119397	43119733	22:43119397-43119733	ENSG00000100290
chr22	43121987	43122606	22:43121987-43122606	ENSG00000100290
chr22	43128686	43129005	22:43128686-43129005	-
chr22	43142838	43144088	22:43142838-43144088	ENSG00000100294
chr22	43145720	43145930	22:43145720-43145930	ENSG00000100300,ENSG00000100294
chr22	43146580	43146990	22:43146580-43146990	ENSG00000100300,ENSG00000100294
chr22	43147220	43147417	22:43147220-43147417	ENSG00000100300,ENSG00000100294
chr22	43147475	43147783	22:43147475-43147783	ENSG00000100300,ENSG00000100294
chr22	43147841	43148055	22:43147841-43148055	ENSG00000100300,ENSG00000100294
chr22	43149039	43149227	22:43149039-43149227	ENSG00000100300,ENSG00000100294
chr22	43150906	43151486	22:43150906-43151486	ENSG00000100300
chr22	43151556	43152839	22:43151556-43152839	ENSG00000100300
chr22	43152882	43153066	22:43152882-43153066	ENSG00000100300
chr22	43154650	43154917	22:43154650-43154917	ENSG00000100300,ENSG00000100294
chr22	43155093	43155532	22:43155093-43155532	ENSG00000100300
chr22	43156181	43156361	22:43156181-43156361	ENSG00000100300
chr22	43161323	43161503	22:43161323-43161503	ENSG00000100304
chr22	43186580	43187100	22:43186580-43187100	ENSG00000234892,ENSG00000236272,ENSG00000100304
chr22	43187417	43187598	22:43187417-43187598	ENSG00000234892,ENSG00000236272,ENSG00000100304
chr22	43187706	43188302	22:43187706-43188302	ENSG00000100344,ENSG00000203527,ENSG00000234892,ENSG00000236272,ENSG00000159307,ENSG00000100304
chr22	43263546	43263812	22:43263546-43263812	ENSG00000203527,ENSG00000234892,ENSG00000236272,ENSG00000159307
chr22	43396969	43397198	22:43396969-43397198	ENSG00000233157,ENSG00000186732,ENSG00000236117,ENSG00000203527,ENSG00000234892
chr22	43408180	43408429	22:43408180-43408429	ENSG00000186732,ENSG00000236117
chr22	43436470	43436655	22:43436470-43436655	ENSG00000233157,ENSG00000186732
chr22	43481504	43481910	22:43481504-43481910	ENSG00000233157
chr22	43515228	43515408	22:43515228-43515408	ENSG00000233157,ENSG00000223843,ENSG00000286801
chr22	43808385	43808608	22:43808385-43808608	ENSG00000261251,ENSG00000180150,ENSG00000233157,ENSG00000186976
chr22	43812348	43812596	22:43812348-43812596	ENSG00000261251,ENSG00000180150,ENSG00000233157,ENSG00000186976
chr22	43832019	43832274	22:43832019-43832274	ENSG00000130540,ENSG00000233157
chr22	43898095	43898295	22:43898095-43898295	ENSG00000100344,ENSG00000100341
chr22	43954923	43955284	22:43954923-43955284	ENSG00000231801,ENSG00000234300,ENSG00000224856,ENSG00000100347,ENSG00000100344
chr22	43955465	43955976	22:43955465-43955976	ENSG00000231801,ENSG00000234300,ENSG00000224856,ENSG00000100347,ENSG00000100344
chr22	43956162	43956449	22:43956162-43956449	ENSG00000224856,ENSG00000100347,ENSG00000100344
chr22	43970222	43970438	22:43970222-43970438	ENSG00000231801,ENSG00000234300,ENSG00000100347,ENSG00000100344
chr22	43995898	43996187	22:43995898-43996187	ENSG00000231801,ENSG00000234300,ENSG00000187012,ENSG00000215333,ENSG00000188677,ENSG00000100347
chr22	44026670	44027008	22:44026670-44027008	ENSG00000231801,ENSG00000234300,ENSG00000188677
chr22	44027148	44027552	22:44027148-44027552	ENSG00000188677
chr22	44074769	44074982	22:44074769-44074982	ENSG00000231801,ENSG00000234300,ENSG00000280434,ENSG00000188677
chr22	44079211	44079396	22:44079211-44079396	ENSG00000234300,ENSG00000187012,ENSG00000215333,ENSG00000280434
chr22	44098956	44099175	22:44098956-44099175	ENSG00000231801,ENSG00000234300,ENSG00000187012,ENSG00000215333,ENSG00000138944,ENSG00000280011,ENSG00000280434,ENSG00000279175
chr22	44159629	44159873	22:44159629-44159873	ENSG00000280011,ENSG00000280434,ENSG00000188677
chr22	44160752	44160956	22:44160752-44160956	ENSG00000280011,ENSG00000280434,ENSG00000188677
chr22	44171585	44171817	22:44171585-44171817	ENSG00000280011,ENSG00000138964,ENSG00000280434,ENSG00000188677
chr22	44172056	44172371	22:44172056-44172371	ENSG00000280011,ENSG00000138964,ENSG00000280434,ENSG00000188677
chr22	44172726	44172992	22:44172726-44172992	ENSG00000280011,ENSG00000138964,ENSG00000280434,ENSG00000188677
chr22	44173165	44173582	22:44173165-44173582	ENSG00000234300,ENSG00000280011,ENSG00000279933,ENSG00000138964,ENSG00000280434,ENSG00000188677
chr22	44173760	44174288	22:44173760-44174288	ENSG00000280011,ENSG00000138964,ENSG00000280434,ENSG00000188677
chr22	44180145	44180325	22:44180145-44180325	ENSG00000280011,ENSG00000279933,ENSG00000138964
chr22	44180987	44183413	22:44180987-44183413	ENSG00000280011,ENSG00000279933,ENSG00000138964
chr22	44190923	44191223	22:44190923-44191223	ENSG00000280011,ENSG00000279933,ENSG00000138964,ENSG00000280434
chr22	44288830	44289010	22:44288830-44289010	ENSG00000232655,ENSG00000138944,ENSG00000280011
chr22	44340980	44341162	22:44340980-44341162	ENSG00000231801,ENSG00000234300,ENSG00000187012,ENSG00000215333,ENSG00000232655,ENSG00000220702,ENSG00000138944,ENSG00000280011
chr22	44351018	44351198	22:44351018-44351198	ENSG00000231801,ENSG00000187012,ENSG00000215333,ENSG00000232655,ENSG00000220702,ENSG00000138944,ENSG00000280011
chr22	44352820	44353109	22:44352820-44353109	ENSG00000231801,ENSG00000187012,ENSG00000215333,ENSG00000232655,ENSG00000220702,ENSG00000138944,ENSG00000280011
chr22	44414800	44415052	22:44414800-44415052	ENSG00000231801,ENSG00000187012,ENSG00000215333,ENSG00000232655,ENSG00000236079,ENSG00000220702,ENSG00000138944,ENSG00000280011
chr22	44467068	44467267	22:44467068-44467267	ENSG00000231801,ENSG00000187012,ENSG00000215333,ENSG00000279642,ENSG00000228807,ENSG00000232655
chr22	44492925	44493133	22:44492925-44493133	ENSG00000187012,ENSG00000215333,ENSG00000188636,ENSG00000279642,ENSG00000228807,ENSG00000232655
chr22	44498130	44498310	22:44498130-44498310	ENSG00000231801,ENSG00000234300,ENSG00000187012,ENSG00000215333,ENSG00000188636,ENSG00000279642,ENSG00000228807,ENSG00000232655,ENSG00000138944
chr22	44543113	44543293	22:44543113-44543293	ENSG00000231801,ENSG00000187012,ENSG00000215333,ENSG00000232655
chr22	44736205	44736385	22:44736205-44736385	ENSG00000241484,ENSG00000248405,ENSG00000186654,ENSG00000231801
chr22	44765640	44765820	22:44765640-44765820	ENSG00000241484,ENSG00000248405
chr22	44809912	44810092	22:44809912-44810092	ENSG00000230922,ENSG00000056487,ENSG00000241484
chr22	44847583	44847768	22:44847583-44847768	ENSG00000230922,ENSG00000056487,ENSG00000241484
chr22	44897317	44897497	22:44897317-44897497	ENSG00000230922,ENSG00000223730,ENSG00000056487
chr22	45102967	45103147	22:45102967-45103147	ENSG00000230922,ENSG00000056487
chr22	45130316	45130496	22:45130316-45130496	ENSG00000226328,ENSG00000230922,ENSG00000056487
chr22	45130991	45131171	22:45130991-45131171	ENSG00000226328,ENSG00000230922,ENSG00000056487
chr22	45132115	45132403	22:45132115-45132403	ENSG00000226328,ENSG00000230922,ENSG00000056487
chr22	45149182	45149362	22:45149182-45149362	ENSG00000273243,ENSG00000226328
chr22	45158658	45158942	22:45158658-45158942	ENSG00000093000,ENSG00000273243,ENSG00000226328
chr22	45159653	45159911	22:45159653-45159911	ENSG00000093000,ENSG00000273243,ENSG00000226328
chr22	45163082	45163781	22:45163082-45163781	ENSG00000093000,ENSG00000273243,ENSG00000226328
chr22	45163934	45165306	22:45163934-45165306	ENSG00000221598,ENSG00000093000,ENSG00000273243,ENSG00000226328,ENSG00000056487
chr22	45165458	45166201	22:45165458-45166201	ENSG00000221598,ENSG00000093000,ENSG00000226328
chr22	45167151	45168274	22:45167151-45168274	ENSG00000221598,ENSG00000093000,ENSG00000226328
chr22	45168359	45168577	22:45168359-45168577	ENSG00000221598,ENSG00000093000,ENSG00000226328
chr22	45170173	45170667	22:45170173-45170667	ENSG00000221598,ENSG00000273353,ENSG00000093000
chr22	45170842	45171113	22:45170842-45171113	ENSG00000221598,ENSG00000273353,ENSG00000093000
chr22	45172013	45172590	22:45172013-45172590	ENSG00000221598,ENSG00000273353,ENSG00000093000
chr22	45172670	45172923	22:45172670-45172923	ENSG00000221598,ENSG00000273353,ENSG00000093000
chr22	45179332	45179517	22:45179332-45179517	ENSG00000221598,ENSG00000273353,ENSG00000093000
chr22	45225000	45225180	22:45225000-45225180	ENSG00000221598,ENSG00000100364
chr22	45225596	45227170	22:45225596-45227170	ENSG00000221598,ENSG00000100364
chr22	45227653	45227897	22:45227653-45227897	ENSG00000221598,ENSG00000100364
chr22	45229489	45229671	22:45229489-45229671	ENSG00000221598,ENSG00000100364
chr22	45230079	45230495	22:45230079-45230495	ENSG00000221598,ENSG00000100364
chr22	45234987	45235291	22:45234987-45235291	ENSG00000221598,ENSG00000100364
chr22	45236664	45236844	22:45236664-45236844	ENSG00000221598,ENSG00000100364
chr22	45237208	45237393	22:45237208-45237393	ENSG00000221598,ENSG00000100364
chr22	45238477	45238771	22:45238477-45238771	ENSG00000221598,ENSG00000100364
chr22	45240086	45240975	22:45240086-45240975	ENSG00000221598,ENSG00000100364
chr22	45241148	45241415	22:45241148-45241415	ENSG00000221598,ENSG00000100364
chr22	45260541	45260721	22:45260541-45260721	ENSG00000077942,ENSG00000232363,ENSG00000100373,ENSG00000213752,ENSG00000273287
chr22	45262533	45263027	22:45262533-45263027	ENSG00000077942,ENSG00000232363,ENSG00000100373,ENSG00000213752,ENSG00000273287
chr22	45263637	45263817	22:45263637-45263817	ENSG00000077942,ENSG00000232363,ENSG00000100373,ENSG00000213752,ENSG00000273287
chr22	45264199	45264386	22:45264199-45264386	ENSG00000077942,ENSG00000232363,ENSG00000100373,ENSG00000213752,ENSG00000273287
chr22	45268824	45269017	22:45268824-45269017	ENSG00000077942,ENSG00000232363,ENSG00000100373,ENSG00000213752,ENSG00000273287
chr22	45309105	45309531	22:45309105-45309531	ENSG00000100376,ENSG00000100373,ENSG00000213752
chr22	45309776	45310550	22:45309776-45310550	ENSG00000077942,ENSG00000232363,ENSG00000100376,ENSG00000100373,ENSG00000213752
chr22	45317606	45317786	22:45317606-45317786	ENSG00000100376,ENSG00000100373,ENSG00000213752
chr22	45317991	45320058	22:45317991-45320058	ENSG00000077942,ENSG00000100376,ENSG00000100373,ENSG00000213752
chr22	45327197	45327377	22:45327197-45327377	ENSG00000100376
chr22	45421890	45422225	22:45421890-45422225	ENSG00000077942,ENSG00000232363,ENSG00000128408,ENSG00000077935,ENSG00000100373,ENSG00000213752
chr22	45422354	45422881	22:45422354-45422881	ENSG00000077942,ENSG00000232363,ENSG00000128408,ENSG00000077935,ENSG00000100373,ENSG00000213752
chr22	45423345	45424307	22:45423345-45424307	ENSG00000077942,ENSG00000232363,ENSG00000128408,ENSG00000077935,ENSG00000100373,ENSG00000213752
chr22	45424574	45424754	22:45424574-45424754	ENSG00000077942,ENSG00000232363,ENSG00000128408,ENSG00000077935,ENSG00000100373,ENSG00000213752
chr22	45425258	45425483	22:45425258-45425483	ENSG00000077942,ENSG00000232363,ENSG00000128408,ENSG00000077935,ENSG00000100373,ENSG00000213752
chr22	45425584	45425764	22:45425584-45425764	ENSG00000077942,ENSG00000232363,ENSG00000077935,ENSG00000100373,ENSG00000213752
chr22	45671669	45672377	22:45671669-45672377	ENSG00000235347,ENSG00000264160,ENSG00000130638,ENSG00000280383,ENSG00000251985,ENSG00000238120
chr22	45672419	45672799	22:45672419-45672799	ENSG00000264160,ENSG00000130638,ENSG00000280383,ENSG00000251985,ENSG00000238120
chr22	45683219	45683513	22:45683219-45683513	ENSG00000264160,ENSG00000130638,ENSG00000280383,ENSG00000251985,ENSG00000238120
chr22	45782282	45782499	22:45782282-45782499	ENSG00000235347,ENSG00000264160,ENSG00000280383,ENSG00000251985,ENSG00000238120
chr22	45856276	45856462	22:45856276-45856462	ENSG00000235091,ENSG00000235347,ENSG00000264160,ENSG00000280383,ENSG00000251985,ENSG00000238120
chr22	45870066	45870313	22:45870066-45870313	ENSG00000235091,ENSG00000279954,ENSG00000264160,ENSG00000280383,ENSG00000251985,ENSG00000238120
chr22	45903584	45903801	22:45903584-45903801	ENSG00000235091,ENSG00000251985,ENSG00000238120
chr22	45971637	45971855	22:45971637-45971855	ENSG00000188064,ENSG00000251985,ENSG00000238120
chr22	45988505	45988762	22:45988505-45988762	ENSG00000188064,ENSG00000251985,ENSG00000238120
chr22	45996336	45996564	22:45996336-45996564	ENSG00000283990,ENSG00000284175,ENSG00000284520,ENSG00000280424
chr22	45996696	45996929	22:45996696-45996929	ENSG00000266533,ENSG00000283990,ENSG00000284175,ENSG00000284520,ENSG00000280424,ENSG00000238120
chr22	45997791	45998015	22:45997791-45998015	ENSG00000266533,ENSG00000283990,ENSG00000284175,ENSG00000284520,ENSG00000280424,ENSG00000238120
chr22	46013754	46014403	22:46013754-46014403	ENSG00000266533,ENSG00000283990,ENSG00000284175,ENSG00000284520,ENSG00000273145,ENSG00000280424
chr22	46036127	46037283	22:46036127-46037283	ENSG00000241990,ENSG00000197182,ENSG00000231010,ENSG00000266533,ENSG00000283990,ENSG00000284175,ENSG00000284520,ENSG00000273289,ENSG00000182257,ENSG00000231711,ENSG00000273145,ENSG00000280424
chr22	46043639	46045549	22:46043639-46045549	ENSG00000241990,ENSG00000197182,ENSG00000231010,ENSG00000266533,ENSG00000283990,ENSG00000284175,ENSG00000284520,ENSG00000273289,ENSG00000182257,ENSG00000231711
chr22	46047982	46048263	22:46047982-46048263	ENSG00000241990,ENSG00000197182,ENSG00000273289,ENSG00000182257,ENSG00000231711
chr22	46048362	46048592	22:46048362-46048592	ENSG00000241990,ENSG00000197182,ENSG00000273289,ENSG00000182257,ENSG00000231711
chr22	46049798	46050069	22:46049798-46050069	ENSG00000241990,ENSG00000197182,ENSG00000273289,ENSG00000182257,ENSG00000231711
chr22	46050224	46050438	22:46050224-46050438	ENSG00000241990,ENSG00000197182,ENSG00000231010,ENSG00000273289,ENSG00000182257
chr22	46050620	46050822	22:46050620-46050822	ENSG00000241990,ENSG00000197182,ENSG00000231010,ENSG00000273289,ENSG00000182257
chr22	46051190	46051370	22:46051190-46051370	ENSG00000241990,ENSG00000197182,ENSG00000231010,ENSG00000273289,ENSG00000182257
chr22	46052922	46054205	22:46052922-46054205	ENSG00000241990,ENSG00000197182,ENSG00000231010,ENSG00000235159,ENSG00000266533,ENSG00000283990,ENSG00000284175,ENSG00000284520,ENSG00000273289,ENSG00000182257,ENSG00000231711
chr22	46054418	46054822	22:46054418-46054822	ENSG00000241990,ENSG00000197182,ENSG00000231010,ENSG00000266533,ENSG00000283990,ENSG00000284175,ENSG00000284520,ENSG00000273289,ENSG00000182257,ENSG00000231711
chr22	46058016	46058274	22:46058016-46058274	ENSG00000241990,ENSG00000197182,ENSG00000231010,ENSG00000235159,ENSG00000266533,ENSG00000283990,ENSG00000284175,ENSG00000284520,ENSG00000273289,ENSG00000182257
chr22	46069724	46069904	22:46069724-46069904	ENSG00000197182,ENSG00000231010,ENSG00000235159,ENSG00000266533,ENSG00000283990,ENSG00000284175,ENSG00000284520
chr22	46070126	46072126	22:46070126-46072126	ENSG00000197182,ENSG00000231010,ENSG00000235159,ENSG00000266533,ENSG00000283990,ENSG00000284175,ENSG00000284520,ENSG00000273145,ENSG00000280424
chr22	46072171	46072650	22:46072171-46072650	ENSG00000197182,ENSG00000231010,ENSG00000235159,ENSG00000266533,ENSG00000283990,ENSG00000284175,ENSG00000284520,ENSG00000273145,ENSG00000280424
chr22	46149853	46150303	22:46149853-46150303	ENSG00000186951,ENSG00000280384
chr22	46150535	46151889	22:46150535-46151889	ENSG00000186951,ENSG00000280384
chr22	46171357	46171553	22:46171357-46171553	ENSG00000186951,ENSG00000280384
chr22	46183334	46183747	22:46183334-46183747	ENSG00000186951,ENSG00000280384
chr22	46249764	46250281	22:46249764-46250281	ENSG00000205643,ENSG00000130943,ENSG00000075234
chr22	46250427	46250977	22:46250427-46250977	ENSG00000205643,ENSG00000130943,ENSG00000075234
chr22	46259402	46259617	22:46259402-46259617	ENSG00000205643,ENSG00000130943
chr22	46262705	46263697	22:46262705-46263697	ENSG00000205643,ENSG00000130943,ENSG00000075234
chr22	46267831	46268420	22:46267831-46268420	ENSG00000130943,ENSG00000075234
chr22	46280426	46280993	22:46280426-46280993	ENSG00000280384,ENSG00000075234,ENSG00000277232,ENSG00000075218
chr22	46281417	46281792	22:46281417-46281792	ENSG00000075234,ENSG00000277232
chr22	46281995	46282444	22:46281995-46282444	ENSG00000075234
chr22	46287352	46288424	22:46287352-46288424	ENSG00000075234,ENSG00000277232,ENSG00000075218
chr22	46288476	46289117	22:46288476-46289117	ENSG00000280384,ENSG00000075234,ENSG00000277232,ENSG00000075218
chr22	46289212	46289641	22:46289212-46289641	ENSG00000075234,ENSG00000277232,ENSG00000075218
chr22	46295960	46296714	22:46295960-46296714	ENSG00000277232,ENSG00000075218
chr22	46316485	46316665	22:46316485-46316665	ENSG00000075218
chr22	46335274	46335642	22:46335274-46335642	ENSG00000075218,ENSG00000100416,ENSG00000075275,ENSG00000234869
chr22	46335789	46336167	22:46335789-46336167	ENSG00000100416
chr22	46338815	46338995	22:46338815-46338995	ENSG00000100416
chr22	46432265	46432730	22:46432265-46432730	ENSG00000075275,ENSG00000230634,ENSG00000234869
chr22	46568331	46568525	22:46568331-46568525	ENSG00000075275,ENSG00000234869
chr22	46576814	46577872	22:46576814-46577872	ENSG00000075275,ENSG00000230634,ENSG00000234869,ENSG00000075240
chr22	46587729	46587944	22:46587729-46587944	ENSG00000234869
chr22	46592566	46592860	22:46592566-46592860	ENSG00000075275,ENSG00000230634,ENSG00000234869
chr22	46593204	46593476	22:46593204-46593476	ENSG00000075275,ENSG00000230634,ENSG00000234869
chr22	46594480	46594856	22:46594480-46594856	ENSG00000075275,ENSG00000230634,ENSG00000234869
chr22	46612305	46613498	22:46612305-46613498	ENSG00000075275,ENSG00000230634,ENSG00000234869,ENSG00000075240
chr22	46613718	46613910	22:46613718-46613910	-
chr22	46614593	46614839	22:46614593-46614839	ENSG00000234869,ENSG00000075240
chr22	46617440	46617821	22:46617440-46617821	ENSG00000075240
chr22	46619008	46619188	22:46619008-46619188	ENSG00000075240
chr22	46619301	46619494	22:46619301-46619494	ENSG00000075240
chr22	46621984	46622164	22:46621984-46622164	ENSG00000075240
chr22	46635584	46635774	22:46635584-46635774	-
chr22	46660754	46660959	22:46660754-46660959	ENSG00000075240
chr22	46734867	46735067	22:46734867-46735067	ENSG00000100422
chr22	46736231	46736439	22:46736231-46736439	ENSG00000100422
chr22	46737270	46737526	22:46737270-46737526	ENSG00000100422,ENSG00000260708,ENSG00000054611
chr22	46737582	46738274	22:46737582-46738274	ENSG00000234869,ENSG00000100422,ENSG00000260708,ENSG00000054611
chr22	46738415	46738898	22:46738415-46738898	ENSG00000100422
chr22	46753784	46754679	22:46753784-46754679	ENSG00000100422,ENSG00000260708,ENSG00000054611
chr22	46761824	46763386	22:46761824-46763386	ENSG00000260708,ENSG00000054611
chr22	46773998	46774469	22:46773998-46774469	ENSG00000260708,ENSG00000054611
chr22	46805018	46805243	22:46805018-46805243	-
chr22	46900417	46900597	22:46900417-46900597	ENSG00000280080,ENSG00000280312
chr22	46942349	46942821	22:46942349-46942821	ENSG00000280080,ENSG00000278881
chr22	46943115	46943308	22:46943115-46943308	ENSG00000280080
chr22	46976678	46976905	22:46976678-46976905	ENSG00000280080
chr22	47072195	47072375	22:47072195-47072375	ENSG00000278881
chr22	47082683	47082970	22:47082683-47082970	ENSG00000278881
chr22	47098658	47098838	22:47098658-47098838	ENSG00000278881
chr22	47151730	47151915	22:47151730-47151915	ENSG00000278881,ENSG00000280312
chr22	47284554	47284739	22:47284554-47284739	ENSG00000280312,ENSG00000224715,ENSG00000218357,ENSG00000232897
chr22	47331573	47331753	22:47331573-47331753	ENSG00000280312,ENSG00000224715
chr22	47372092	47372323	22:47372092-47372323	ENSG00000280312,ENSG00000224715,ENSG00000218357,ENSG00000224271,ENSG00000232897
chr22	47396431	47396616	22:47396431-47396616	ENSG00000280312,ENSG00000224715,ENSG00000218357,ENSG00000205634,ENSG00000224271,ENSG00000232897
chr22	47464209	47464389	22:47464209-47464389	ENSG00000280312,ENSG00000224715,ENSG00000218357,ENSG00000205634,ENSG00000224271,ENSG00000232897
chr22	47550544	47550729	22:47550544-47550729	ENSG00000218357,ENSG00000205634,ENSG00000224271,ENSG00000232897
chr22	47552791	47552976	22:47552791-47552976	ENSG00000218357,ENSG00000205634,ENSG00000224271,ENSG00000232897
chr22	47570854	47571034	22:47570854-47571034	ENSG00000218357,ENSG00000205634,ENSG00000224271,ENSG00000232897
chr22	47575209	47575389	22:47575209-47575389	ENSG00000218357,ENSG00000205634,ENSG00000224271,ENSG00000232897
chr22	47611828	47612008	22:47611828-47612008	ENSG00000205634,ENSG00000224271,ENSG00000232897
chr22	47872602	47872782	22:47872602-47872782	ENSG00000224271,ENSG00000232897,ENSG00000279712,ENSG00000278890,ENSG00000238192,ENSG00000229275
chr22	47876243	47876423	22:47876243-47876423	ENSG00000224271,ENSG00000232897,ENSG00000279712,ENSG00000235154,ENSG00000278890,ENSG00000238192,ENSG00000229275
chr22	47941110	47941344	22:47941110-47941344	ENSG00000232897,ENSG00000279712,ENSG00000235154,ENSG00000278890,ENSG00000238192,ENSG00000229275,ENSG00000288540,ENSG00000287225
chr22	47963539	47963733	22:47963539-47963733	ENSG00000232897,ENSG00000279712,ENSG00000235154,ENSG00000278890,ENSG00000238192,ENSG00000229275,ENSG00000287225
chr22	47998855	47999040	22:47998855-47999040	ENSG00000232897,ENSG00000279712,ENSG00000235154,ENSG00000278890,ENSG00000238192,ENSG00000229275,ENSG00000288540,ENSG00000287225
chr22	48003692	48003904	22:48003692-48003904	ENSG00000279712,ENSG00000235154,ENSG00000278890,ENSG00000238192,ENSG00000229275,ENSG00000288540
chr22	48209281	48209466	22:48209281-48209466	ENSG00000232897,ENSG00000235154,ENSG00000278890,ENSG00000238192,ENSG00000229275,ENSG00000285707,ENSG00000288540,ENSG00000287225
chr22	48223169	48223349	22:48223169-48223349	ENSG00000235154,ENSG00000278890,ENSG00000238192,ENSG00000229275,ENSG00000285707,ENSG00000288540,ENSG00000287225
chr22	48267714	48267935	22:48267714-48267935	ENSG00000278890,ENSG00000238192,ENSG00000229275,ENSG00000285707,ENSG00000266508,ENSG00000288540,ENSG00000287225
chr22	48395667	48395847	22:48395667-48395847	ENSG00000278890,ENSG00000238192,ENSG00000229275,ENSG00000288540,ENSG00000285855,ENSG00000287225
chr22	48410983	48411171	22:48410983-48411171	ENSG00000238192,ENSG00000229275,ENSG00000288540,ENSG00000285855,ENSG00000287225
chr22	48453908	48454088	22:48453908-48454088	ENSG00000288540,ENSG00000233179,ENSG00000287225,ENSG00000219438,ENSG00000281732
chr22	48567226	48567411	22:48567226-48567411	ENSG00000288540,ENSG00000287225,ENSG00000219438,ENSG00000281732
chr22	48717558	48717869	22:48717558-48717869	ENSG00000238192,ENSG00000229275,ENSG00000219438
chr22	48786647	48786840	22:48786647-48786840	ENSG00000266887,ENSG00000205632
chr22	48793274	48793518	22:48793274-48793518	ENSG00000266887,ENSG00000205632,ENSG00000286381
chr22	48843661	48843876	22:48843661-48843876	ENSG00000281732,ENSG00000205632,ENSG00000286381
chr22	48908599	48908783	22:48908599-48908783	ENSG00000205632,ENSG00000286381
chr22	48951887	48952072	22:48951887-48952072	ENSG00000205632,ENSG00000286381,ENSG00000235111
chr22	49101186	49101371	22:49101186-49101371	ENSG00000286381
chr22	49141213	49141466	22:49141213-49141466	ENSG00000286381,ENSG00000226142,ENSG00000264139,ENSG00000213279,ENSG00000235111
chr22	49150273	49150497	22:49150273-49150497	ENSG00000286381,ENSG00000226142,ENSG00000212939
chr22	49177077	49177381	22:49177077-49177381	ENSG00000286381,ENSG00000285623,ENSG00000226142,ENSG00000285722,ENSG00000213279,ENSG00000235111
chr22	49177506	49177707	22:49177506-49177707	ENSG00000286381,ENSG00000285623,ENSG00000226142,ENSG00000235111
chr22	49190888	49191073	22:49190888-49191073	ENSG00000286381,ENSG00000285623,ENSG00000226142
chr22	49252523	49252703	22:49252523-49252703	ENSG00000286381,ENSG00000226142,ENSG00000280199,ENSG00000285722,ENSG00000279597,ENSG00000264139,ENSG00000212939,ENSG00000235111
chr22	49397138	49397387	22:49397138-49397387	ENSG00000285722,ENSG00000279597,ENSG00000264139,ENSG00000212939,ENSG00000213279,ENSG00000235111,ENSG00000226954
chr22	49420748	49420928	22:49420748-49420928	ENSG00000285722,ENSG00000188511,ENSG00000279597,ENSG00000264139,ENSG00000212939,ENSG00000213279,ENSG00000235111
chr22	49489102	49489287	22:49489102-49489287	ENSG00000285722,ENSG00000280224,ENSG00000279597,ENSG00000264139,ENSG00000212939,ENSG00000213279,ENSG00000235111,ENSG00000226954
chr22	49490502	49490745	22:49490502-49490745	ENSG00000285722,ENSG00000280224,ENSG00000279597,ENSG00000264139,ENSG00000212939,ENSG00000213279,ENSG00000235111,ENSG00000223142
chr22	49656329	49656526	22:49656329-49656526	ENSG00000188511,ENSG00000264139,ENSG00000212939,ENSG00000213279,ENSG00000235111,ENSG00000286393,ENSG00000226954,ENSG00000223142
chr22	49657554	49658034	22:49657554-49658034	ENSG00000188511,ENSG00000279597,ENSG00000264139,ENSG00000212939,ENSG00000213279,ENSG00000235111,ENSG00000286393,ENSG00000226954,ENSG00000223142
chr22	49698608	49698793	22:49698608-49698793	ENSG00000279597,ENSG00000264139,ENSG00000212939,ENSG00000213279,ENSG00000235111,ENSG00000226954,ENSG00000223142,ENSG00000214727
chr22	49789387	49789785	22:49789387-49789785	ENSG00000226954,ENSG00000223142,ENSG00000214727,ENSG00000100425,ENSG00000279345,ENSG00000236867,ENSG00000273192
chr22	49790030	49790214	22:49790030-49790214	ENSG00000223142,ENSG00000214727,ENSG00000279345,ENSG00000236867
chr22	49805078	49805258	22:49805078-49805258	ENSG00000223142,ENSG00000214727,ENSG00000100425,ENSG00000279345,ENSG00000236867
chr22	49826460	49828625	22:49826460-49828625	ENSG00000223142,ENSG00000214727,ENSG00000100425,ENSG00000279345,ENSG00000236867,ENSG00000260613,ENSG00000273192
chr22	49849168	49849396	22:49849168-49849396	ENSG00000260613,ENSG00000229409,ENSG00000277771,ENSG00000100426,ENSG00000279494
chr22	49853087	49853545	22:49853087-49853545	ENSG00000214727,ENSG00000100425,ENSG00000236867,ENSG00000260613,ENSG00000229409,ENSG00000277771,ENSG00000273192,ENSG00000100426,ENSG00000279494
chr22	49853830	49854816	22:49853830-49854816	ENSG00000226954,ENSG00000223142,ENSG00000214727,ENSG00000100425,ENSG00000279345,ENSG00000236867,ENSG00000260613,ENSG00000229409,ENSG00000277771,ENSG00000184319,ENSG00000138892,ENSG00000273192,ENSG00000100426,ENSG00000279494
chr22	49854862	49855109	22:49854862-49855109	ENSG00000260613,ENSG00000229409,ENSG00000277771,ENSG00000100426,ENSG00000279494
chr22	49855226	49856072	22:49855226-49856072	ENSG00000214727,ENSG00000236867,ENSG00000260613,ENSG00000273192,ENSG00000100426,ENSG00000279494
chr22	49859411	49859591	22:49859411-49859591	ENSG00000214727,ENSG00000260613,ENSG00000273192,ENSG00000100426,ENSG00000279494
chr22	49861694	49862294	22:49861694-49862294	ENSG00000223142,ENSG00000214727,ENSG00000236867,ENSG00000260613,ENSG00000138892,ENSG00000273192
chr22	49862971	49863418	22:49862971-49863418	ENSG00000223142,ENSG00000214727,ENSG00000236867,ENSG00000260613,ENSG00000138892,ENSG00000273192
chr22	49866984	49867204	22:49866984-49867204	ENSG00000214727,ENSG00000273192
chr22	49867268	49867462	22:49867268-49867462	ENSG00000223142,ENSG00000214727,ENSG00000260613,ENSG00000138892,ENSG00000273192
chr22	49867719	49868035	22:49867719-49868035	ENSG00000223142,ENSG00000214727,ENSG00000260613,ENSG00000138892,ENSG00000273192
chr22	49910824	49911004	22:49910824-49911004	ENSG00000184164,ENSG00000273192,ENSG00000182858
chr22	49917798	49918467	22:49917798-49918467	ENSG00000214727,ENSG00000138892,ENSG00000188263,ENSG00000278869,ENSG00000184164,ENSG00000273192,ENSG00000182858
chr22	49918661	49918981	22:49918661-49918981	ENSG00000214727,ENSG00000138892,ENSG00000188263,ENSG00000184164,ENSG00000273192,ENSG00000182858
chr22	49925820	49926234	22:49925820-49926234	ENSG00000138892,ENSG00000188263,ENSG00000278869,ENSG00000184164
chr22	49934894	49935207	22:49934894-49935207	ENSG00000138892,ENSG00000188263,ENSG00000278869
chr22	49959655	49960169	22:49959655-49960169	ENSG00000138892,ENSG00000188263,ENSG00000276753,ENSG00000198355,ENSG00000278869
chr22	49960439	49961245	22:49960439-49961245	ENSG00000214727,ENSG00000079974,ENSG00000100427,ENSG00000138892,ENSG00000188263,ENSG00000276753,ENSG00000198355,ENSG00000278869
chr22	49961640	49962002	22:49961640-49962002	ENSG00000188263,ENSG00000276753,ENSG00000198355,ENSG00000278869
chr22	49999326	49999506	22:49999326-49999506	ENSG00000100427,ENSG00000138892,ENSG00000188263
chr22	50102209	50102389	22:50102209-50102389	ENSG00000079974,ENSG00000280395,ENSG00000073146,ENSG00000100427,ENSG00000138892
chr22	50104266	50104451	22:50104266-50104451	ENSG00000079974,ENSG00000184319,ENSG00000280395,ENSG00000073146,ENSG00000100427,ENSG00000138892
chr22	50146310	50146491	22:50146310-50146491	ENSG00000073146
chr22	50169422	50170955	22:50169422-50170955	ENSG00000073150,ENSG00000073146,ENSG00000100427,ENSG00000138892
chr22	50171961	50172268	22:50171961-50172268	ENSG00000073150
chr22	50182336	50182516	22:50182336-50182516	-
chr22	50183705	50184004	22:50183705-50184004	ENSG00000170638,ENSG00000073150
chr22	50184286	50185740	22:50184286-50185740	ENSG00000273188,ENSG00000170638
chr22	50185863	50187838	22:50185863-50187838	ENSG00000079974,ENSG00000184319,ENSG00000100312,ENSG00000225929,ENSG00000073169,ENSG00000273253,ENSG00000273188,ENSG00000170638,ENSG00000073146,ENSG00000138892
chr22	50188390	50193646	22:50188390-50193646	ENSG00000073169,ENSG00000273253,ENSG00000273188,ENSG00000170638
chr22	50193849	50194103	22:50193849-50194103	ENSG00000273253,ENSG00000273188,ENSG00000170638
chr22	50194589	50194769	22:50194589-50194769	ENSG00000273253,ENSG00000273188,ENSG00000170638
chr22	50199352	50200887	22:50199352-50200887	ENSG00000213683,ENSG00000254499,ENSG00000100312,ENSG00000128159,ENSG00000273137,ENSG00000272836,ENSG00000073169,ENSG00000273253,ENSG00000273188,ENSG00000170638,ENSG00000073146,ENSG00000100427,ENSG00000138892
chr22	50201003	50201840	22:50201003-50201840	ENSG00000213683,ENSG00000254499,ENSG00000128159,ENSG00000273137,ENSG00000272836,ENSG00000073169,ENSG00000273253,ENSG00000273188,ENSG00000170638,ENSG00000073146
chr22	50207576	50207763	22:50207576-50207763	ENSG00000273137,ENSG00000272836,ENSG00000073169,ENSG00000273253,ENSG00000073146
chr22	50243601	50243826	22:50243601-50243826	ENSG00000100429,ENSG00000128159
chr22	50244131	50245718	22:50244131-50245718	ENSG00000100239,ENSG00000185386,ENSG00000188130,ENSG00000100429,ENSG00000128159
chr22	50247542	50247766	22:50247542-50247766	ENSG00000100429,ENSG00000128159
chr22	50250949	50251291	22:50250949-50251291	ENSG00000185386,ENSG00000188130,ENSG00000100429,ENSG00000128159
chr22	50251348	50251988	22:50251348-50251988	ENSG00000185386,ENSG00000188130,ENSG00000100429,ENSG00000128159
chr22	50252062	50252374	22:50252062-50252374	ENSG00000185386,ENSG00000188130,ENSG00000100429,ENSG00000128159
chr22	50258269	50258503	22:50258269-50258503	ENSG00000185386,ENSG00000188130,ENSG00000100429
chr22	50314662	50314992	22:50314662-50314992	ENSG00000279182,ENSG00000227484,ENSG00000205593,ENSG00000196576
chr22	50327107	50327986	22:50327107-50327986	ENSG00000100239,ENSG00000279182,ENSG00000227484,ENSG00000205593,ENSG00000196576,ENSG00000185386,ENSG00000188130,ENSG00000100429,ENSG00000128159
chr22	50342697	50343022	22:50342697-50343022	ENSG00000100239,ENSG00000196576,ENSG00000185386
chr22	50343177	50343740	22:50343177-50343740	ENSG00000100239,ENSG00000205593,ENSG00000196576,ENSG00000185386,ENSG00000188130,ENSG00000100429,ENSG00000128159
chr22	50389362	50389545	22:50389362-50389545	-
chr22	50449951	50450131	22:50449951-50450131	ENSG00000100241
chr22	50469995	50470357	22:50469995-50470357	ENSG00000128165,ENSG00000100253,ENSG00000100241
chr22	50474064	50475012	22:50474064-50475012	ENSG00000128165,ENSG00000100253,ENSG00000079974,ENSG00000213683,ENSG00000254499,ENSG00000272940,ENSG00000100241
chr22	50475173	50475422	22:50475173-50475422	ENSG00000128165,ENSG00000100253,ENSG00000100241
chr22	50481653	50481846	22:50481653-50481846	ENSG00000128165,ENSG00000100253,ENSG00000100241
chr22	50505103	50505283	22:50505103-50505283	ENSG00000100258,ENSG00000025770,ENSG00000272821
chr22	50506935	50507748	22:50506935-50507748	ENSG00000100258,ENSG00000025770,ENSG00000272821
chr22	50508209	50508993	22:50508209-50508993	ENSG00000100253,ENSG00000100258,ENSG00000025770,ENSG00000284194,ENSG00000272821,ENSG00000100288,ENSG00000079974,ENSG00000184319,ENSG00000254499,ENSG00000100312,ENSG00000225929,ENSG00000008735,ENSG00000272940
chr22	50525216	50527336	22:50525216-50527336	ENSG00000025770,ENSG00000284194,ENSG00000272821,ENSG00000025708,ENSG00000177989
chr22	50527811	50527991	22:50527811-50527991	ENSG00000284194,ENSG00000272821,ENSG00000025708,ENSG00000177989
chr22	50528819	50529384	22:50528819-50529384	ENSG00000025770,ENSG00000284194,ENSG00000272821,ENSG00000025708,ENSG00000177989
chr22	50529426	50532761	22:50529426-50532761	ENSG00000284194,ENSG00000272821,ENSG00000025708,ENSG00000177989,ENSG00000273272,ENSG00000272666,ENSG00000184319,ENSG00000008735,ENSG00000272940
chr22	50533842	50534194	22:50533842-50534194	ENSG00000284194,ENSG00000025708,ENSG00000177989
chr22	50537919	50539719	22:50537919-50539719	ENSG00000284194,ENSG00000025708,ENSG00000177989,ENSG00000273272,ENSG00000272666,ENSG00000254499
chr22	50539857	50540262	22:50539857-50540262	ENSG00000273272,ENSG00000272666,ENSG00000130487
chr22	50540330	50540564	22:50540330-50540564	ENSG00000273272,ENSG00000272666,ENSG00000130487
chr22	50540716	50541341	22:50540716-50541341	ENSG00000025708,ENSG00000177989,ENSG00000273272,ENSG00000272666,ENSG00000130487,ENSG00000008735,ENSG00000272940
chr22	50541690	50541915	22:50541690-50541915	ENSG00000025708,ENSG00000177989,ENSG00000273272,ENSG00000272666,ENSG00000130487,ENSG00000008735,ENSG00000272940
chr22	50542247	50543049	22:50542247-50543049	ENSG00000273272,ENSG00000272666,ENSG00000130487
chr22	50543428	50543639	22:50543428-50543639	ENSG00000273272,ENSG00000272666,ENSG00000130487
chr22	50544156	50544412	22:50544156-50544412	ENSG00000025708,ENSG00000177989,ENSG00000273272,ENSG00000272666,ENSG00000130487,ENSG00000008735,ENSG00000272940
chr22	50544460	50545183	22:50544460-50545183	ENSG00000025708,ENSG00000177989,ENSG00000273272,ENSG00000272666,ENSG00000130487,ENSG00000008735,ENSG00000272940
chr22	50545789	50545974	22:50545789-50545974	ENSG00000273272,ENSG00000272666,ENSG00000130487,ENSG00000217442,ENSG00000008735,ENSG00000272940
chr22	50548476	50548656	22:50548476-50548656	ENSG00000273272,ENSG00000272666,ENSG00000130487,ENSG00000008735,ENSG00000272940
chr22	50562546	50562862	22:50562546-50562862	ENSG00000272821,ENSG00000217442,ENSG00000205560,ENSG00000254413,ENSG00000100288,ENSG00000205559,ENSG00000184319,ENSG00000213683,ENSG00000100312,ENSG00000225929,ENSG00000008735,ENSG00000272940
chr22	50563172	50563500	22:50563172-50563500	ENSG00000217442,ENSG00000205560,ENSG00000254413,ENSG00000100288,ENSG00000213683,ENSG00000008735,ENSG00000272940
chr22	50582121	50583105	22:50582121-50583105	ENSG00000205560,ENSG00000254413,ENSG00000100288,ENSG00000205559,ENSG00000213683,ENSG00000008735,ENSG00000272940
chr22	50583264	50583521	22:50583264-50583521	ENSG00000205560,ENSG00000254413,ENSG00000100288,ENSG00000205559,ENSG00000008735,ENSG00000272940
chr22	50621382	50621575	22:50621382-50621575	ENSG00000079974,ENSG00000184319,ENSG00000213683,ENSG00000254499,ENSG00000100312,ENSG00000225929,ENSG00000206841,ENSG00000100299,ENSG00000008735,ENSG00000272940
chr22	50621686	50622028	22:50621686-50622028	ENSG00000079974,ENSG00000184319,ENSG00000213683,ENSG00000254499,ENSG00000100312,ENSG00000225929,ENSG00000206841,ENSG00000100299,ENSG00000008735,ENSG00000272940
chr22	50627733	50628103	22:50627733-50628103	ENSG00000079974,ENSG00000184319,ENSG00000213683,ENSG00000254499,ENSG00000100312,ENSG00000225929,ENSG00000206841,ENSG00000251322,ENSG00000212569,ENSG00000100299,ENSG00000008735,ENSG00000272940
chr22	50628529	50628739	22:50628529-50628739	ENSG00000079974,ENSG00000184319,ENSG00000213683,ENSG00000254499,ENSG00000100312,ENSG00000225929,ENSG00000206841,ENSG00000212569,ENSG00000100299,ENSG00000008735,ENSG00000272940
chr22	50678156	50678336	22:50678156-50678336	ENSG00000079974,ENSG00000184319,ENSG00000213683,ENSG00000254499,ENSG00000100312,ENSG00000225929,ENSG00000206841,ENSG00000251322,ENSG00000286508,ENSG00000212569
chr3	81059	81239	3:81059-81239	ENSG00000223587,ENSG00000224918,ENSG00000134121,ENSG00000252017,ENSG00000231660,ENSG00000234661
chr3	90047	90253	3:90047-90253	ENSG00000223587,ENSG00000224918,ENSG00000252017,ENSG00000231660,ENSG00000234661,ENSG00000287505
chr3	128499	128732	3:128499-128732	ENSG00000223587,ENSG00000224918,ENSG00000224318,ENSG00000287140,ENSG00000252017,ENSG00000231660,ENSG00000234661
chr3	129195	129391	3:129195-129391	ENSG00000223587,ENSG00000224918,ENSG00000224318,ENSG00000287140,ENSG00000252017,ENSG00000231660,ENSG00000234661
chr3	148211	148493	3:148211-148493	ENSG00000223587,ENSG00000224918,ENSG00000224318,ENSG00000134121,ENSG00000252017,ENSG00000231660,ENSG00000234661,ENSG00000287505,ENSG00000224957
chr3	204701	204881	3:204701-204881	ENSG00000224318,ENSG00000134121,ENSG00000252017
chr3	330270	330639	3:330270-330639	ENSG00000223587,ENSG00000224918,ENSG00000134121,ENSG00000252017,ENSG00000231660,ENSG00000234661,ENSG00000287505,ENSG00000224957
chr3	633565	633766	3:633565-633766	ENSG00000234661,ENSG00000287505,ENSG00000224957,ENSG00000238075,ENSG00000224239
chr3	701072	701470	3:701072-701470	ENSG00000223587,ENSG00000252017,ENSG00000234661,ENSG00000287505,ENSG00000224957,ENSG00000238075,ENSG00000224239,ENSG00000244169,ENSG00000214074
chr3	903452	903662	3:903452-903662	ENSG00000252017,ENSG00000287505,ENSG00000224957,ENSG00000224239,ENSG00000235158,ENSG00000244169,ENSG00000134115,ENSG00000225044
chr3	1024952	1025132	3:1024952-1025132	ENSG00000287505,ENSG00000224957,ENSG00000238075,ENSG00000224239,ENSG00000235158,ENSG00000244169,ENSG00000134115,ENSG00000232563,ENSG00000214074
chr3	1142534	1142719	3:1142534-1142719	ENSG00000287505,ENSG00000224957,ENSG00000224239,ENSG00000235158,ENSG00000244169,ENSG00000134115,ENSG00000232563,ENSG00000214074,ENSG00000225044
chr3	1259968	1260150	3:1259968-1260150	ENSG00000287505,ENSG00000224957,ENSG00000224239,ENSG00000244169,ENSG00000134115,ENSG00000232563,ENSG00000184423,ENSG00000214074,ENSG00000225044
chr3	1297535	1297715	3:1297535-1297715	ENSG00000287505,ENSG00000224957,ENSG00000224239,ENSG00000244169,ENSG00000134115,ENSG00000232563,ENSG00000184423,ENSG00000214074
chr3	1306398	1306578	3:1306398-1306578	ENSG00000287505,ENSG00000224957,ENSG00000224239,ENSG00000235158,ENSG00000244169,ENSG00000134115,ENSG00000232563,ENSG00000184423,ENSG00000214074,ENSG00000225044
chr3	1430206	1430386	3:1430206-1430386	ENSG00000287505,ENSG00000224957,ENSG00000244169,ENSG00000134115,ENSG00000232563,ENSG00000184423,ENSG00000214074,ENSG00000225044
chr3	1562145	1562325	3:1562145-1562325	ENSG00000287505,ENSG00000224239,ENSG00000134115,ENSG00000232563,ENSG00000184423,ENSG00000214074,ENSG00000225044
chr3	1899992	1900172	3:1899992-1900172	ENSG00000184423,ENSG00000214074,ENSG00000214073,ENSG00000225044
chr3	2095843	2096023	3:2095843-2096023	ENSG00000223040,ENSG00000144619
chr3	2099894	2100171	3:2099894-2100171	ENSG00000223040,ENSG00000144619,ENSG00000227588
chr3	2124581	2124761	3:2124581-2124761	ENSG00000225044,ENSG00000223040,ENSG00000227588,ENSG00000286363
chr3	2130909	2131089	3:2130909-2131089	ENSG00000225044,ENSG00000223040,ENSG00000227588,ENSG00000286363
chr3	2188057	2188268	3:2188057-2188268	ENSG00000225044,ENSG00000227588
chr3	2246882	2247062	3:2246882-2247062	ENSG00000214074
chr3	2253184	2253417	3:2253184-2253417	ENSG00000214074,ENSG00000225044,ENSG00000223040
chr3	2273380	2273560	3:2273380-2273560	ENSG00000214074,ENSG00000225044
chr3	2363695	2363879	3:2363695-2363879	ENSG00000230398
chr3	2542090	2542270	3:2542090-2542270	ENSG00000225044
chr3	2544182	2544362	3:2544182-2544362	ENSG00000225044
chr3	2597346	2597679	3:2597346-2597679	-
chr3	2655748	2655928	3:2655748-2655928	-
chr3	2751571	2751780	3:2751571-2751780	-
chr3	2764425	2764610	3:2764425-2764610	-
chr3	2843657	2843866	3:2843657-2843866	-
chr3	2890243	2890452	3:2890243-2890452	ENSG00000144619
chr3	2915550	2915736	3:2915550-2915736	ENSG00000225310
chr3	2915784	2916119	3:2915784-2916119	ENSG00000225310
chr3	2917893	2918190	3:2917893-2918190	ENSG00000225310
chr3	2934576	2934777	3:2934576-2934777	ENSG00000225310
chr3	2949342	2949632	3:2949342-2949632	ENSG00000225310
chr3	2958831	2959011	3:2958831-2959011	ENSG00000225310
chr3	3031592	3032068	3:3031592-3032068	ENSG00000144619,ENSG00000225310
chr3	3032653	3033188	3:3032653-3033188	ENSG00000144619,ENSG00000225310
chr3	3033377	3033685	3:3033377-3033685	ENSG00000144619,ENSG00000225310
chr3	3035923	3036190	3:3035923-3036190	ENSG00000144619,ENSG00000225310
chr3	3060897	3061077	3:3060897-3061077	ENSG00000225310,ENSG00000237990
chr3	3062291	3062471	3:3062291-3062471	ENSG00000237990
chr3	3068937	3069117	3:3068937-3069117	ENSG00000237990
chr3	3075952	3076349	3:3075952-3076349	ENSG00000237990
chr3	3079513	3079693	3:3079513-3079693	-
chr3	3079781	3080073	3:3079781-3080073	ENSG00000237990
chr3	3080902	3081186	3:3080902-3081186	ENSG00000225310
chr3	3081815	3082207	3:3081815-3082207	-
chr3	3082555	3082739	3:3082555-3082739	-
chr3	3083953	3084492	3:3083953-3084492	-
chr3	3085006	3085558	3:3085006-3085558	-
chr3	3085720	3086408	3:3085720-3086408	ENSG00000225310,ENSG00000253049,ENSG00000271870
chr3	3086549	3086827	3:3086549-3086827	-
chr3	3086978	3087158	3:3086978-3087158	-
chr3	3088596	3089124	3:3088596-3089124	-
chr3	3097178	3097364	3:3097178-3097364	ENSG00000253049
chr3	3106304	3106615	3:3106304-3106615	ENSG00000091181,ENSG00000253049
chr3	3107727	3108200	3:3107727-3108200	ENSG00000091181,ENSG00000253049
chr3	3108404	3108914	3:3108404-3108914	ENSG00000091181,ENSG00000253049
chr3	3109596	3111188	3:3109596-3111188	ENSG00000091181
chr3	3117142	3117322	3:3117142-3117322	ENSG00000091181
chr3	3126120	3126821	3:3126120-3126821	ENSG00000091181,ENSG00000072756,ENSG00000271870
chr3	3126927	3127817	3:3126927-3127817	ENSG00000091181,ENSG00000072756,ENSG00000271870
chr3	3134699	3134930	3:3134699-3134930	ENSG00000072756,ENSG00000271870
chr3	3172600	3172814	3:3172600-3172814	ENSG00000113851,ENSG00000271870
chr3	3172885	3173240	3:3172885-3173240	ENSG00000113851,ENSG00000271870
chr3	3173450	3173655	3:3173450-3173655	ENSG00000113851,ENSG00000271870
chr3	3179071	3179668	3:3179071-3179668	ENSG00000113851,ENSG00000271870
chr3	3236995	3237175	3:3236995-3237175	ENSG00000229241
chr3	3237834	3238144	3:3237834-3238144	ENSG00000223727,ENSG00000229241
chr3	3248431	3248611	3:3248431-3248611	ENSG00000223727,ENSG00000229241
chr3	3288214	3288408	3:3288214-3288408	ENSG00000223727,ENSG00000229241
chr3	3304655	3304835	3:3304655-3304835	ENSG00000223727,ENSG00000229241
chr3	3459691	3459898	3:3459691-3459898	ENSG00000223727,ENSG00000229241
chr3	3550692	3550899	3:3550692-3550899	ENSG00000223727,ENSG00000229241
chr3	3669786	3669971	3:3669786-3669971	ENSG00000223727,ENSG00000229241
chr3	3769250	3769446	3:3769250-3769446	ENSG00000223727,ENSG00000175928,ENSG00000229241
chr3	3799034	3799265	3:3799034-3799265	ENSG00000144455,ENSG00000175928
chr3	3817641	3817823	3:3817641-3817823	ENSG00000175928,ENSG00000229241
chr3	4044270	4044453	3:4044270-4044453	ENSG00000287720,ENSG00000229241
chr3	4122588	4122768	3:4122588-4122768	ENSG00000223727,ENSG00000229241
chr3	4139517	4139697	3:4139517-4139697	ENSG00000229241
chr3	4303279	4303610	3:4303279-4303610	ENSG00000286579,ENSG00000170364
chr3	4322486	4322666	3:4322486-4322666	ENSG00000286579
chr3	4351577	4351786	3:4351577-4351786	ENSG00000234325
chr3	4465706	4465886	3:4465706-4465886	ENSG00000144455,ENSG00000234325
chr3	4466689	4467568	3:4466689-4467568	ENSG00000144455,ENSG00000234325,ENSG00000231249,ENSG00000150995
chr3	4472835	4473080	3:4472835-4473080	ENSG00000144455,ENSG00000234325
chr3	4473582	4474063	3:4473582-4474063	ENSG00000144455,ENSG00000234325
chr3	4474130	4474310	3:4474130-4474310	ENSG00000144455,ENSG00000234325
chr3	4474371	4474965	3:4474371-4474965	ENSG00000144455,ENSG00000234325,ENSG00000231249
chr3	4475109	4476358	3:4475109-4476358	ENSG00000234325,ENSG00000231249,ENSG00000150995
chr3	4478189	4478369	3:4478189-4478369	ENSG00000234325
chr3	4492817	4493098	3:4492817-4493098	ENSG00000234325,ENSG00000231249,ENSG00000150995
chr3	4493383	4493938	3:4493383-4493938	ENSG00000234325,ENSG00000231249,ENSG00000150995
chr3	4494374	4494554	3:4494374-4494554	ENSG00000231249,ENSG00000150995
chr3	4494602	4494874	3:4494602-4494874	ENSG00000231249,ENSG00000150995
chr3	4504724	4504915	3:4504724-4504915	ENSG00000234325,ENSG00000231249,ENSG00000150995
chr3	4507244	4507424	3:4507244-4507424	ENSG00000234325
chr3	4517642	4517927	3:4517642-4517927	ENSG00000234325,ENSG00000150995
chr3	4518163	4518364	3:4518163-4518364	ENSG00000150995
chr3	4518728	4518915	3:4518728-4518915	ENSG00000150995
chr3	4519526	4519889	3:4519526-4519889	ENSG00000150995
chr3	4615823	4616005	3:4615823-4616005	ENSG00000234325
chr3	4642050	4642259	3:4642050-4642259	ENSG00000150995
chr3	4739177	4739362	3:4739177-4739362	ENSG00000150995
chr3	4741644	4741937	3:4741644-4741937	ENSG00000235947,ENSG00000275981
chr3	4748401	4748633	3:4748401-4748633	ENSG00000235947,ENSG00000275981
chr3	4748687	4748895	3:4748687-4748895	ENSG00000235947,ENSG00000275981
chr3	4825072	4825553	3:4825072-4825553	ENSG00000235978
chr3	4825718	4826037	3:4825718-4826037	ENSG00000235978
chr3	4826111	4826384	3:4826111-4826384	ENSG00000235978
chr3	4830614	4831043	3:4830614-4831043	ENSG00000235978
chr3	4831212	4831515	3:4831212-4831515	ENSG00000235978
chr3	4835763	4836100	3:4835763-4836100	ENSG00000235978
chr3	4868121	4868482	3:4868121-4868482	-
chr3	4868531	4869024	3:4868531-4869024	ENSG00000235978
chr3	4869135	4869358	3:4869135-4869358	-
chr3	4869466	4869655	3:4869466-4869655	-
chr3	4889284	4889635	3:4889284-4889635	ENSG00000235978
chr3	4889880	4890085	3:4889880-4890085	ENSG00000235978
chr3	4976711	4979236	3:4976711-4979236	ENSG00000235831,ENSG00000134107
chr3	4979445	4981103	3:4979445-4981103	ENSG00000235831,ENSG00000134107
chr3	4981494	4981806	3:4981494-4981806	ENSG00000235831,ENSG00000134107
chr3	4983421	4983708	3:4983421-4983708	ENSG00000235831,ENSG00000134107
chr3	4984007	4984290	3:4984007-4984290	ENSG00000235831,ENSG00000134107
chr3	4986017	4988346	3:4986017-4988346	ENSG00000235831,ENSG00000134107
chr3	4988393	4988587	3:4988393-4988587	ENSG00000235831,ENSG00000134107
chr3	4988650	4989044	3:4988650-4989044	ENSG00000235831,ENSG00000134107
chr3	4989224	4989679	3:4989224-4989679	ENSG00000235831,ENSG00000134107
chr3	4995774	4995954	3:4995774-4995954	-
chr3	4996082	4996708	3:4996082-4996708	-
chr3	4996943	4997279	3:4996943-4997279	-
chr3	5000845	5001032	3:5000845-5001032	-
chr3	5001466	5001749	3:5001466-5001749	-
chr3	5001820	5002031	3:5001820-5002031	-
chr3	5002105	5002363	3:5002105-5002363	-
chr3	5002771	5003087	3:5002771-5003087	-
chr3	5007189	5007387	3:5007189-5007387	-
chr3	5007551	5007769	3:5007551-5007769	-
chr3	5010179	5011703	3:5010179-5011703	-
chr3	5011763	5012882	3:5011763-5012882	ENSG00000207283,ENSG00000237566
chr3	5012983	5015568	3:5012983-5015568	-
chr3	5015973	5019025	3:5015973-5019025	-
chr3	5019661	5020815	3:5019661-5020815	-
chr3	5026269	5027239	3:5026269-5027239	ENSG00000207283
chr3	5029991	5030245	3:5029991-5030245	-
chr3	5031497	5031944	3:5031497-5031944	-
chr3	5032235	5032844	3:5032235-5032844	-
chr3	5032998	5033453	3:5032998-5033453	-
chr3	5035155	5035379	3:5035155-5035379	-
chr3	5036499	5036912	3:5036499-5036912	ENSG00000224082,ENSG00000207283,ENSG00000237566
chr3	5037165	5038365	3:5037165-5038365	ENSG00000224082,ENSG00000207283,ENSG00000237566
chr3	5038413	5039183	3:5038413-5039183	ENSG00000224082,ENSG00000207283,ENSG00000237566
chr3	5053401	5053616	3:5053401-5053616	ENSG00000224082,ENSG00000207283
chr3	5054281	5054600	3:5054281-5054600	ENSG00000224082,ENSG00000207283,ENSG00000237566
chr3	5055582	5055803	3:5055582-5055803	ENSG00000230182,ENSG00000224082,ENSG00000207283,ENSG00000237566
chr3	5056499	5056679	3:5056499-5056679	ENSG00000230182,ENSG00000224082,ENSG00000207283,ENSG00000237566
chr3	5067185	5067401	3:5067185-5067401	ENSG00000230182,ENSG00000224082,ENSG00000207283,ENSG00000237566
chr3	5122240	5123061	3:5122240-5123061	ENSG00000224082,ENSG00000207283,ENSG00000237566,ENSG00000134108,ENSG00000265180,ENSG00000241227,ENSG00000230944
chr3	5138817	5139051	3:5138817-5139051	ENSG00000237566,ENSG00000230944
chr3	5179271	5179522	3:5179271-5179522	ENSG00000134108
chr3	5186314	5186591	3:5186314-5186591	ENSG00000233912,ENSG00000268509,ENSG00000134109
chr3	5186798	5187304	3:5186798-5187304	ENSG00000233912,ENSG00000268509,ENSG00000134109
chr3	5187664	5189435	3:5187664-5189435	ENSG00000224082,ENSG00000207283,ENSG00000237566,ENSG00000134108,ENSG00000233912,ENSG00000268509,ENSG00000134109,ENSG00000265180,ENSG00000241227,ENSG00000230944
chr3	5197876	5198064	3:5197876-5198064	ENSG00000233912,ENSG00000268509,ENSG00000134109,ENSG00000265180,ENSG00000241227,ENSG00000230944
chr3	5199092	5199451	3:5199092-5199451	ENSG00000233912,ENSG00000268509,ENSG00000134109,ENSG00000265180,ENSG00000241227,ENSG00000230944
chr3	5352388	5352568	3:5352388-5352568	ENSG00000265180,ENSG00000241227,ENSG00000230944
chr3	5492021	5492255	3:5492021-5492255	-
chr3	5541882	5542076	3:5541882-5542076	ENSG00000230944
chr3	5584360	5584540	3:5584360-5584540	ENSG00000230944
chr3	5588950	5589184	3:5588950-5589184	ENSG00000265180,ENSG00000241227
chr3	5657351	5657750	3:5657351-5657750	ENSG00000265180,ENSG00000241227,ENSG00000230944,ENSG00000223719
chr3	5733641	5733863	3:5733641-5733863	ENSG00000230944
chr3	5736201	5736448	3:5736201-5736448	ENSG00000265180,ENSG00000241227,ENSG00000230944,ENSG00000189229,ENSG00000223719
chr3	5754580	5754760	3:5754580-5754760	ENSG00000223719
chr3	5808957	5809216	3:5808957-5809216	ENSG00000223719
chr3	5829937	5830117	3:5829937-5830117	ENSG00000223719
chr3	5847166	5847484	3:5847166-5847484	ENSG00000230944,ENSG00000189229,ENSG00000226258,ENSG00000223719
chr3	5974146	5974332	3:5974146-5974332	ENSG00000229642
chr3	5978249	5978437	3:5978249-5978437	ENSG00000229642,ENSG00000223719
chr3	6036699	6036879	3:6036699-6036879	ENSG00000223719
chr3	6042186	6042366	3:6042186-6042366	ENSG00000189229,ENSG00000226258,ENSG00000223719
chr3	6073156	6073481	3:6073156-6073481	ENSG00000189229,ENSG00000223719
chr3	6077852	6078032	3:6077852-6078032	-
chr3	6150856	6151049	3:6150856-6151049	ENSG00000226022,ENSG00000232958
chr3	6172051	6172231	3:6172051-6172231	ENSG00000232958,ENSG00000223719
chr3	6216496	6216691	3:6216496-6216691	ENSG00000232958,ENSG00000189229,ENSG00000226258,ENSG00000223719
chr3	6227958	6228138	3:6227958-6228138	ENSG00000232958,ENSG00000189229,ENSG00000226258,ENSG00000223719
chr3	6324829	6325009	3:6324829-6325009	ENSG00000189229,ENSG00000226258,ENSG00000223719
chr3	6407471	6407869	3:6407471-6407869	ENSG00000189229,ENSG00000226258,ENSG00000223719
chr3	6531272	6531452	3:6531272-6531452	ENSG00000189229,ENSG00000226258,ENSG00000223719
chr3	6761723	6761908	3:6761723-6761908	ENSG00000189229,ENSG00000226258,ENSG00000223719,ENSG00000196277,ENSG00000236152
chr3	6926681	6926869	3:6926681-6926869	ENSG00000226258,ENSG00000223719,ENSG00000196277,ENSG00000237665
chr3	6931074	6931299	3:6931074-6931299	ENSG00000226258,ENSG00000196277,ENSG00000237665
chr3	6993353	6993619	3:6993353-6993619	ENSG00000226258,ENSG00000223719,ENSG00000237665
chr3	7001879	7002060	3:7001879-7002060	ENSG00000226258,ENSG00000223719,ENSG00000237665
chr3	7063592	7063772	3:7063592-7063772	ENSG00000226258,ENSG00000223719,ENSG00000237665
chr3	7089260	7089466	3:7089260-7089466	ENSG00000226258,ENSG00000288030
chr3	7157761	7157955	3:7157761-7157955	ENSG00000288030
chr3	7258904	7259219	3:7258904-7259219	ENSG00000288030
chr3	7451192	7451485	3:7451192-7451485	ENSG00000196277
chr3	7497153	7497420	3:7497153-7497420	ENSG00000270207
chr3	7500872	7501086	3:7500872-7501086	ENSG00000270207
chr3	7568038	7568278	3:7568038-7568278	ENSG00000236202,ENSG00000270207
chr3	7622106	7622347	3:7622106-7622347	ENSG00000270207
chr3	7624795	7624975	3:7624795-7624975	ENSG00000270207
chr3	7712786	7712998	3:7712786-7712998	ENSG00000196277,ENSG00000270207
chr3	7759651	7759840	3:7759651-7759840	ENSG00000270207
chr3	7856227	7856443	3:7856227-7856443	ENSG00000270207
chr3	7862191	7862387	3:7862191-7862387	ENSG00000270207
chr3	7982491	7982676	3:7982491-7982676	ENSG00000270207,ENSG00000227110
chr3	8029526	8029727	3:8029526-8029727	ENSG00000270207,ENSG00000227110,ENSG00000228351
chr3	8071700	8071880	3:8071700-8071880	ENSG00000228351
chr3	8133718	8133903	3:8133718-8133903	-
chr3	8238301	8238567	3:8238301-8238567	ENSG00000125046
chr3	8328505	8328713	3:8328505-8328713	ENSG00000125046,ENSG00000215160
chr3	8362364	8362547	3:8362364-8362547	ENSG00000231401,ENSG00000253081
chr3	8413314	8413494	3:8413314-8413494	ENSG00000071282,ENSG00000125046,ENSG00000215160
chr3	8451471	8451651	3:8451471-8451651	ENSG00000227110,ENSG00000071282,ENSG00000125046,ENSG00000215160,ENSG00000180914
chr3	8552165	8552387	3:8552165-8552387	ENSG00000227110,ENSG00000071282,ENSG00000125046,ENSG00000215160
chr3	8590715	8590901	3:8590715-8590901	ENSG00000227110,ENSG00000071282,ENSG00000224884,ENSG00000125046,ENSG00000215160
chr3	8729457	8729642	3:8729457-8729642	ENSG00000125046,ENSG00000215160,ENSG00000182533,ENSG00000180914
chr3	8808762	8808942	3:8808762-8808942	ENSG00000125046,ENSG00000215160,ENSG00000180914,ENSG00000281863,ENSG00000199815
chr3	8960012	8960294	3:8960012-8960294	ENSG00000180914,ENSG00000070950,ENSG00000281863,ENSG00000199815
chr3	8960786	8960975	3:8960786-8960975	ENSG00000180914,ENSG00000070950,ENSG00000281863,ENSG00000199815
chr3	8962944	8963952	3:8962944-8963952	ENSG00000125046,ENSG00000215160,ENSG00000180914,ENSG00000070950,ENSG00000281863,ENSG00000199815,ENSG00000224808,ENSG00000214041
chr3	9035791	9036129	3:9035791-9036129	ENSG00000281863,ENSG00000199815,ENSG00000224808
chr3	9036364	9036544	3:9036364-9036544	ENSG00000224808
chr3	9036662	9036842	3:9036662-9036842	ENSG00000224808
chr3	9036953	9037295	3:9036953-9037295	ENSG00000281863,ENSG00000199815,ENSG00000224808
chr3	9037667	9038085	3:9037667-9038085	ENSG00000281863,ENSG00000199815,ENSG00000196220,ENSG00000224808,ENSG00000214041
chr3	9038584	9038764	3:9038584-9038764	ENSG00000224808
chr3	9073722	9073902	3:9073722-9073902	ENSG00000196220,ENSG00000224808
chr3	9077866	9078046	3:9077866-9078046	ENSG00000196220
chr3	9091101	9091281	3:9091101-9091281	ENSG00000287623
chr3	9102740	9102920	3:9102740-9102920	ENSG00000287623
chr3	9136090	9136334	3:9136090-9136334	-
chr3	9168838	9169018	3:9168838-9169018	ENSG00000228723
chr3	9171251	9171441	3:9171251-9171441	ENSG00000228723
chr3	9172818	9173091	3:9172818-9173091	ENSG00000228723
chr3	9178660	9178840	3:9178660-9178840	ENSG00000228723
chr3	9180199	9180420	3:9180199-9180420	ENSG00000228723
chr3	9224236	9224621	3:9224236-9224621	ENSG00000196220,ENSG00000228723,ENSG00000227929
chr3	9224983	9225276	3:9224983-9225276	ENSG00000228723,ENSG00000227929
chr3	9228355	9228612	3:9228355-9228612	ENSG00000196220,ENSG00000228723,ENSG00000227929
chr3	9229873	9230234	3:9229873-9230234	ENSG00000196220,ENSG00000228723,ENSG00000227929,ENSG00000235830
chr3	9230824	9231036	3:9230824-9231036	ENSG00000228723,ENSG00000235830
chr3	9247619	9248045	3:9247619-9248045	ENSG00000196220,ENSG00000235830
chr3	9248860	9249624	3:9248860-9249624	ENSG00000196220,ENSG00000235830
chr3	9249960	9250140	3:9249960-9250140	ENSG00000196220,ENSG00000235830
chr3	9362197	9364011	3:9362197-9364011	ENSG00000196220,ENSG00000254485,ENSG00000214041,ENSG00000206573,ENSG00000134077,ENSG00000168137
chr3	9391279	9391651	3:9391279-9391651	ENSG00000206573,ENSG00000134077,ENSG00000168137
chr3	9392001	9392206	3:9392001-9392206	ENSG00000206573,ENSG00000168137
chr3	9395234	9395434	3:9395234-9395434	ENSG00000206573,ENSG00000168137
chr3	9395555	9399585	3:9395555-9399585	ENSG00000254485,ENSG00000214041,ENSG00000206573,ENSG00000134077,ENSG00000168137
chr3	9399739	9399952	3:9399739-9399952	ENSG00000206573,ENSG00000168137
chr3	9450993	9451173	3:9450993-9451173	ENSG00000214041,ENSG00000168137
chr3	9648888	9649236	3:9648888-9649236	ENSG00000156959,ENSG00000235338,ENSG00000163719,ENSG00000144550
chr3	9649481	9650449	3:9649481-9650449	ENSG00000214041,ENSG00000156959,ENSG00000235338,ENSG00000163719,ENSG00000287878,ENSG00000144550
chr3	9686731	9686911	3:9686731-9686911	ENSG00000156959,ENSG00000235338,ENSG00000287878,ENSG00000144550
chr3	9693125	9693380	3:9693125-9693380	ENSG00000235338,ENSG00000163719,ENSG00000287878,ENSG00000144550
chr3	9731045	9731228	3:9731045-9731228	ENSG00000287878,ENSG00000144550,ENSG00000156983
chr3	9731424	9732474	3:9731424-9732474	ENSG00000156959,ENSG00000235338,ENSG00000287878,ENSG00000144550,ENSG00000156983,ENSG00000114026
chr3	9740562	9740742	3:9740562-9740742	ENSG00000287878,ENSG00000156983,ENSG00000114026
chr3	9750000	9751006	3:9750000-9751006	ENSG00000287878,ENSG00000156983,ENSG00000114026,ENSG00000134072
chr3	9766831	9767392	3:9766831-9767392	ENSG00000114026,ENSG00000134072
chr3	9768276	9768508	3:9768276-9768508	ENSG00000114026,ENSG00000134072
chr3	9769379	9770601	3:9769379-9770601	ENSG00000287878,ENSG00000114026,ENSG00000134072
chr3	9770696	9770940	3:9770696-9770940	ENSG00000134072
chr3	9771326	9771705	3:9771326-9771705	ENSG00000134072
chr3	9772254	9772439	3:9772254-9772439	ENSG00000134072
chr3	9777045	9777262	3:9777045-9777262	-
chr3	9779142	9779379	3:9779142-9779379	ENSG00000287878,ENSG00000134072
chr3	9779727	9781002	3:9779727-9781002	ENSG00000287878,ENSG00000114026,ENSG00000171148,ENSG00000241553,ENSG00000250151,ENSG00000214021
chr3	9781152	9781332	3:9781152-9781332	ENSG00000171148
chr3	9782039	9782675	3:9782039-9782675	ENSG00000171148
chr3	9787193	9787467	3:9787193-9787467	ENSG00000171148,ENSG00000241553,ENSG00000250151
chr3	9787789	9787969	3:9787789-9787969	ENSG00000171148,ENSG00000241553,ENSG00000250151
chr3	9791591	9793719	3:9791591-9793719	ENSG00000287878,ENSG00000144550,ENSG00000156983,ENSG00000114026,ENSG00000171148,ENSG00000241553,ENSG00000250151,ENSG00000214021,ENSG00000269886,ENSG00000156990,ENSG00000187288,ENSG00000163702,ENSG00000288550,ENSG00000212327
chr3	9793796	9793976	3:9793796-9793976	ENSG00000171148,ENSG00000241553,ENSG00000250151
chr3	9809124	9810585	3:9809124-9810585	ENSG00000214021,ENSG00000269886,ENSG00000156990
chr3	9844370	9844550	3:9844370-9844550	ENSG00000156990
chr3	9890300	9890481	3:9890300-9890481	ENSG00000187288,ENSG00000171135,ENSG00000163701,ENSG00000163702,ENSG00000288550,ENSG00000212327
chr3	9890559	9891342	3:9890559-9891342	ENSG00000156990,ENSG00000187288,ENSG00000171135,ENSG00000163701,ENSG00000163702,ENSG00000288550,ENSG00000212327,ENSG00000163703,ENSG00000230082
chr3	9932983	9934403	3:9932983-9934403	ENSG00000163701,ENSG00000163702,ENSG00000288550,ENSG00000212327,ENSG00000163703,ENSG00000163704,ENSG00000230082,ENSG00000269982
chr3	9946202	9946420	3:9946202-9946420	ENSG00000163702,ENSG00000288550,ENSG00000212327,ENSG00000163703,ENSG00000163704,ENSG00000230082,ENSG00000269982
chr3	9965719	9965899	3:9965719-9965899	ENSG00000163704,ENSG00000230082,ENSG00000269982
chr3	9970598	9970778	3:9970598-9970778	ENSG00000163704,ENSG00000269982,ENSG00000125037
chr3	9977269	9977470	3:9977269-9977470	ENSG00000163704,ENSG00000269982,ENSG00000125037,ENSG00000180385,ENSG00000206567
chr3	9986034	9987767	3:9986034-9987767	ENSG00000163702,ENSG00000288550,ENSG00000212327,ENSG00000163703,ENSG00000163704,ENSG00000230082,ENSG00000269982,ENSG00000125037,ENSG00000180385,ENSG00000232901,ENSG00000206567,ENSG00000186162,ENSG00000144554,ENSG00000201182,ENSG00000229217
chr3	10008800	10008980	3:10008800-10008980	ENSG00000125037,ENSG00000180385,ENSG00000232901,ENSG00000206567
chr3	10025815	10027255	3:10025815-10027255	ENSG00000269982,ENSG00000125037,ENSG00000206567,ENSG00000186162,ENSG00000144554,ENSG00000201182,ENSG00000229217,ENSG00000163705
chr3	10115219	10115533	3:10115219-10115533	ENSG00000201182,ENSG00000229217,ENSG00000163705,ENSG00000254999
chr3	10115713	10116531	3:10115713-10116531	ENSG00000201182,ENSG00000229217,ENSG00000163705,ENSG00000254999
chr3	10141732	10142418	3:10141732-10142418	ENSG00000163702,ENSG00000288550,ENSG00000212327,ENSG00000269982,ENSG00000206567,ENSG00000144554,ENSG00000201182,ENSG00000229217,ENSG00000163705,ENSG00000254999,ENSG00000134086,ENSG00000287086,ENSG00000134070
chr3	10149651	10149933	3:10149651-10149933	ENSG00000229217,ENSG00000134086,ENSG00000287086,ENSG00000134070
chr3	10165036	10165241	3:10165036-10165241	ENSG00000287086,ENSG00000134070
chr3	10177373	10177636	3:10177373-10177636	ENSG00000134070
chr3	10199386	10199650	3:10199386-10199650	ENSG00000134070
chr3	10225341	10225605	3:10225341-10225605	ENSG00000229217,ENSG00000134070
chr3	10228059	10228442	3:10228059-10228442	ENSG00000134070
chr3	10241998	10242521	3:10241998-10242521	ENSG00000157014,ENSG00000272410
chr3	10242715	10242952	3:10242715-10242952	ENSG00000157014,ENSG00000272410
chr3	10247953	10248309	3:10247953-10248309	ENSG00000157014,ENSG00000272410
chr3	10248447	10249426	3:10248447-10249426	ENSG00000229217,ENSG00000134070,ENSG00000157014,ENSG00000272410
chr3	10262218	10262412	3:10262218-10262412	ENSG00000231177
chr3	10263777	10263957	3:10263777-10263957	ENSG00000231177
chr3	10285347	10285527	3:10285347-10285527	ENSG00000231177,ENSG00000157017,ENSG00000240288,ENSG00000276678
chr3	10292311	10292533	3:10292311-10292533	ENSG00000231177,ENSG00000157017,ENSG00000240288,ENSG00000276678
chr3	10292678	10292913	3:10292678-10292913	ENSG00000231177,ENSG00000157017,ENSG00000240288,ENSG00000276678
chr3	10293057	10293351	3:10293057-10293351	ENSG00000231177,ENSG00000157017,ENSG00000240288,ENSG00000276678
chr3	10293591	10293809	3:10293591-10293809	ENSG00000231177,ENSG00000157017,ENSG00000240288,ENSG00000276678
chr3	10312634	10312940	3:10312634-10312940	ENSG00000157020
chr3	10320709	10321466	3:10320709-10321466	ENSG00000157020,ENSG00000264534
chr3	10330432	10330617	3:10330432-10330617	ENSG00000157020,ENSG00000157087,ENSG00000264534
chr3	10346396	10346581	3:10346396-10346581	ENSG00000157087,ENSG00000216135
chr3	10346636	10346821	3:10346636-10346821	ENSG00000157087,ENSG00000264534,ENSG00000216135
chr3	10359760	10360099	3:10359760-10360099	ENSG00000216135
chr3	10408439	10408629	3:10408439-10408629	ENSG00000157087,ENSG00000216135,ENSG00000236999
chr3	10438153	10438338	3:10438153-10438338	ENSG00000157087,ENSG00000216135,ENSG00000236999
chr3	10484522	10484705	3:10484522-10484705	ENSG00000216135,ENSG00000236999
chr3	10530864	10531215	3:10530864-10531215	ENSG00000157087,ENSG00000236999
chr3	10607451	10607636	3:10607451-10607636	ENSG00000236999
chr3	10633370	10633550	3:10633370-10633550	ENSG00000236999,ENSG00000224771
chr3	10645169	10645363	3:10645169-10645363	ENSG00000236999
chr3	10656591	10656835	3:10656591-10656835	ENSG00000236999
chr3	10712330	10712537	3:10712330-10712537	ENSG00000157087,ENSG00000236999
chr3	10763612	10763792	3:10763612-10763792	ENSG00000226567,ENSG00000230599
chr3	10795648	10795858	3:10795648-10795858	-
chr3	10816265	10816450	3:10816265-10816450	ENSG00000132164
chr3	10826029	10826223	3:10826029-10826223	ENSG00000132164,ENSG00000157103,ENSG00000232287
chr3	10843165	10843345	3:10843165-10843345	ENSG00000157103,ENSG00000232287
chr3	10866287	10866467	3:10866287-10866467	ENSG00000157103,ENSG00000232287
chr3	10877471	10877656	3:10877471-10877656	ENSG00000157103,ENSG00000232287
chr3	10910269	10910449	3:10910269-10910449	ENSG00000157103,ENSG00000232287
chr3	10941074	10941271	3:10941074-10941271	ENSG00000132164,ENSG00000286962,ENSG00000157103,ENSG00000232287
chr3	10968645	10968837	3:10968645-10968837	ENSG00000286962,ENSG00000157103,ENSG00000232287
chr3	11071273	11071453	3:11071273-11071453	ENSG00000157103,ENSG00000232287,ENSG00000287964
chr3	11145948	11146154	3:11145948-11146154	ENSG00000196639,ENSG00000285906
chr3	11153130	11153310	3:11153130-11153310	ENSG00000196639,ENSG00000285906,ENSG00000213964
chr3	11271983	11272195	3:11271983-11272195	ENSG00000285906,ENSG00000213964,ENSG00000197548
chr3	11272340	11274071	3:11272340-11274071	ENSG00000196639,ENSG00000285906,ENSG00000213964,ENSG00000197548,ENSG00000235240
chr3	11274150	11275313	3:11274150-11275313	ENSG00000285906,ENSG00000213964,ENSG00000197548
chr3	11275655	11275903	3:11275655-11275903	ENSG00000285906,ENSG00000213964,ENSG00000197548
chr3	11280488	11280668	3:11280488-11280668	ENSG00000285906,ENSG00000213964
chr3	11281967	11282492	3:11281967-11282492	ENSG00000285906,ENSG00000213964,ENSG00000197548
chr3	11282819	11283504	3:11282819-11283504	ENSG00000285906,ENSG00000213964,ENSG00000197548
chr3	11287248	11287966	3:11287248-11287966	ENSG00000285906,ENSG00000213964,ENSG00000226621,ENSG00000235240
chr3	11288148	11289161	3:11288148-11289161	ENSG00000285906,ENSG00000213964,ENSG00000197548,ENSG00000226621,ENSG00000235240
chr3	11289272	11289857	3:11289272-11289857	ENSG00000285906,ENSG00000213964,ENSG00000226621
chr3	11290502	11290682	3:11290502-11290682	ENSG00000285906,ENSG00000213964,ENSG00000226621
chr3	11290905	11291430	3:11290905-11291430	ENSG00000285906,ENSG00000213964,ENSG00000226621,ENSG00000235240
chr3	11291562	11292267	3:11291562-11292267	ENSG00000285906,ENSG00000213964,ENSG00000226621
chr3	11305226	11305406	3:11305226-11305406	ENSG00000285906,ENSG00000213964,ENSG00000197548
chr3	11306720	11307190	3:11306720-11307190	ENSG00000285906,ENSG00000213964,ENSG00000197548
chr3	11359645	11359900	3:11359645-11359900	ENSG00000197548,ENSG00000235240
chr3	11365230	11365417	3:11365230-11365417	ENSG00000197548,ENSG00000235240,ENSG00000270531
chr3	11443833	11444019	3:11443833-11444019	ENSG00000235240,ENSG00000270531
chr3	11602000	11602180	3:11602000-11602180	ENSG00000235240,ENSG00000270531,ENSG00000144560,ENSG00000271716,ENSG00000272483
chr3	11624841	11625021	3:11624841-11625021	ENSG00000235240,ENSG00000270531,ENSG00000144560,ENSG00000271716,ENSG00000272483
chr3	11642334	11642916	3:11642334-11642916	ENSG00000235240,ENSG00000270531,ENSG00000144560,ENSG00000271716,ENSG00000272483
chr3	11642968	11644013	3:11642968-11644013	ENSG00000235240,ENSG00000270531,ENSG00000144560,ENSG00000272483
chr3	11734401	11734591	3:11734401-11734591	ENSG00000144560
chr3	11791739	11791919	3:11791739-11791919	ENSG00000235240,ENSG00000224263
chr3	11844927	11845123	3:11844927-11845123	ENSG00000144559,ENSG00000230342,ENSG00000224263
chr3	11846207	11846921	3:11846207-11846921	ENSG00000144559,ENSG00000230342,ENSG00000224263,ENSG00000225275,ENSG00000231897
chr3	11924898	11925078	3:11924898-11925078	ENSG00000224263,ENSG00000225275,ENSG00000231897,ENSG00000251038,ENSG00000226642
chr3	11950654	11950956	3:11950654-11950956	ENSG00000224263,ENSG00000225275,ENSG00000231897,ENSG00000251038,ENSG00000263988,ENSG00000157152,ENSG00000226642
chr3	11981886	11982066	3:11981886-11982066	ENSG00000224263,ENSG00000225275,ENSG00000231897,ENSG00000251038,ENSG00000157152,ENSG00000226642
chr3	11982637	11982907	3:11982637-11982907	ENSG00000224263,ENSG00000225275,ENSG00000231897,ENSG00000251038,ENSG00000157152,ENSG00000226642
chr3	12027334	12027514	3:12027334-12027514	ENSG00000225275,ENSG00000231897,ENSG00000157152,ENSG00000226642
chr3	12178841	12179032	3:12178841-12179032	ENSG00000157152,ENSG00000157150,ENSG00000233026,ENSG00000154743
chr3	12186700	12187685	3:12186700-12187685	ENSG00000157152,ENSG00000157150,ENSG00000233026,ENSG00000236062,ENSG00000225026,ENSG00000154743
chr3	12188340	12188552	3:12188340-12188552	ENSG00000157152,ENSG00000157150,ENSG00000233026,ENSG00000236062
chr3	12188726	12188962	3:12188726-12188962	ENSG00000157152,ENSG00000157150,ENSG00000233026,ENSG00000236062,ENSG00000225026
chr3	12189156	12189349	3:12189156-12189349	ENSG00000157152,ENSG00000157150,ENSG00000233026,ENSG00000236062,ENSG00000225026,ENSG00000154743
chr3	12193838	12194053	3:12193838-12194053	ENSG00000157152,ENSG00000157150,ENSG00000233026,ENSG00000236062,ENSG00000225026,ENSG00000154743
chr3	12200762	12200993	3:12200762-12200993	ENSG00000157152,ENSG00000157150,ENSG00000233026,ENSG00000236062,ENSG00000225026
chr3	12211892	12212104	3:12211892-12212104	ENSG00000157150,ENSG00000233026,ENSG00000236062
chr3	12229880	12230060	3:12229880-12230060	ENSG00000157150,ENSG00000233026,ENSG00000236062,ENSG00000225026
chr3	12280227	12280439	3:12280227-12280439	ENSG00000236062,ENSG00000132170,ENSG00000225026
chr3	12301805	12302038	3:12301805-12302038	ENSG00000236062,ENSG00000132170,ENSG00000225026
chr3	12342925	12343105	3:12342925-12343105	ENSG00000236062,ENSG00000132170,ENSG00000225026
chr3	12382355	12382609	3:12382355-12382609	ENSG00000236062,ENSG00000132170,ENSG00000225026
chr3	12483862	12484147	3:12483862-12484147	ENSG00000154743
chr3	12497372	12497610	3:12497372-12497610	ENSG00000154743
chr3	12512330	12512510	3:12512330-12512510	ENSG00000154743,ENSG00000200114,ENSG00000251774
chr3	12515348	12515553	3:12515348-12515553	ENSG00000154743,ENSG00000200114,ENSG00000251774
chr3	12556691	12556939	3:12556691-12556939	ENSG00000225526,ENSG00000075975,ENSG00000274514
chr3	12557071	12557770	3:12557071-12557770	ENSG00000154743,ENSG00000225526,ENSG00000075975,ENSG00000274514,ENSG00000088726
chr3	12646841	12647698	3:12646841-12647698	ENSG00000274514,ENSG00000132155,ENSG00000088726
chr3	12647788	12648757	3:12647788-12648757	ENSG00000274514,ENSG00000132155,ENSG00000088726,ENSG00000213943
chr3	12649328	12649508	3:12649328-12649508	ENSG00000274514
chr3	12651552	12651732	3:12651552-12651732	ENSG00000274514,ENSG00000132155
chr3	12662439	12664180	3:12662439-12664180	ENSG00000154743,ENSG00000075975,ENSG00000274514,ENSG00000132155,ENSG00000233252,ENSG00000088726,ENSG00000213943
chr3	12664271	12664712	3:12664271-12664712	ENSG00000274514,ENSG00000132155,ENSG00000233252,ENSG00000088726
chr3	12675780	12675960	3:12675780-12675960	ENSG00000233252,ENSG00000088726
chr3	12676121	12676466	3:12676121-12676466	ENSG00000274514,ENSG00000233252,ENSG00000088726
chr3	12681266	12681921	3:12681266-12681921	ENSG00000274514,ENSG00000233252,ENSG00000088726
chr3	12681969	12682160	3:12681969-12682160	ENSG00000233252,ENSG00000088726
chr3	12682374	12682909	3:12682374-12682909	ENSG00000274514,ENSG00000233252,ENSG00000088726
chr3	12807942	12808172	3:12807942-12808172	ENSG00000088726,ENSG00000213943,ENSG00000144712,ENSG00000272263
chr3	12841111	12841885	3:12841111-12841885	ENSG00000088726,ENSG00000213943,ENSG00000144712,ENSG00000272263,ENSG00000144713,ENSG00000207496,ENSG00000250939,ENSG00000232746
chr3	12842064	12842279	3:12842064-12842279	ENSG00000213943,ENSG00000272263,ENSG00000144713,ENSG00000207496,ENSG00000232746
chr3	12852239	12852419	3:12852239-12852419	ENSG00000213943,ENSG00000272263,ENSG00000250939,ENSG00000232746
chr3	12958536	12958829	3:12958536-12958829	ENSG00000232746
chr3	12960151	12960453	3:12960151-12960453	ENSG00000232746,ENSG00000144711
chr3	12962386	12962566	3:12962386-12962566	ENSG00000144711
chr3	12988681	12988861	3:12988681-12988861	ENSG00000232746,ENSG00000144711
chr3	12993503	12995539	3:12993503-12995539	ENSG00000232746,ENSG00000144711
chr3	12995682	12996233	3:12995682-12996233	ENSG00000144711
chr3	12997222	12997402	3:12997222-12997402	ENSG00000232746,ENSG00000144711
chr3	12997459	12997756	3:12997459-12997756	ENSG00000232746,ENSG00000144711
chr3	12997972	12998239	3:12997972-12998239	ENSG00000232746,ENSG00000144711
chr3	12998426	12999551	3:12998426-12999551	ENSG00000232746,ENSG00000144711
chr3	12999712	13000773	3:12999712-13000773	ENSG00000232746,ENSG00000144711
chr3	13005647	13005973	3:13005647-13005973	ENSG00000232746
chr3	13008075	13008310	3:13008075-13008310	-
chr3	13008352	13009407	3:13008352-13009407	ENSG00000232746
chr3	13009492	13011783	3:13009492-13011783	ENSG00000232746
chr3	13011855	13013083	3:13011855-13013083	ENSG00000232746
chr3	13013223	13013591	3:13013223-13013591	-
chr3	13013757	13017148	3:13013757-13017148	ENSG00000088726,ENSG00000232746,ENSG00000144711,ENSG00000231362
chr3	13017344	13017621	3:13017344-13017621	ENSG00000144711
chr3	13017980	13018160	3:13017980-13018160	ENSG00000144711
chr3	13018470	13018650	3:13018470-13018650	ENSG00000144711
chr3	13050093	13050277	3:13050093-13050277	ENSG00000231362
chr3	13132401	13132611	3:13132401-13132611	-
chr3	13198954	13199160	3:13198954-13199160	-
chr3	13200538	13200718	3:13200538-13200718	-
chr3	13209588	13209770	3:13209588-13209770	-
chr3	13217924	13218104	3:13217924-13218104	-
chr3	13387639	13387841	3:13387639-13387841	ENSG00000238138,ENSG00000223398
chr3	13392753	13392944	3:13392753-13392944	ENSG00000238138,ENSG00000223398
chr3	13394819	13395069	3:13394819-13395069	-
chr3	13399543	13399777	3:13399543-13399777	ENSG00000238138,ENSG00000223398
chr3	13411496	13411811	3:13411496-13411811	ENSG00000132182,ENSG00000238138,ENSG00000223398
chr3	13413377	13414970	3:13413377-13414970	ENSG00000132182,ENSG00000238138,ENSG00000223398,ENSG00000244502
chr3	13415278	13415596	3:13415278-13415596	ENSG00000132182,ENSG00000238138,ENSG00000223398,ENSG00000244502
chr3	13415774	13416874	3:13415774-13416874	ENSG00000132182,ENSG00000238138,ENSG00000223398
chr3	13417653	13417837	3:13417653-13417837	ENSG00000132182
chr3	13419113	13420270	3:13419113-13420270	ENSG00000132182,ENSG00000238138,ENSG00000223398,ENSG00000244502,ENSG00000163517
chr3	13420324	13420812	3:13420324-13420812	ENSG00000132182,ENSG00000238138,ENSG00000223398
chr3	13452028	13452385	3:13452028-13452385	ENSG00000238138,ENSG00000223398,ENSG00000244502,ENSG00000163517
chr3	13479660	13480107	3:13479660-13480107	ENSG00000238138,ENSG00000223398,ENSG00000244502,ENSG00000163517
chr3	13494995	13495205	3:13494995-13495205	ENSG00000244502,ENSG00000163517,ENSG00000163520,ENSG00000224514
chr3	13495633	13496192	3:13495633-13496192	ENSG00000244502,ENSG00000163517,ENSG00000163520,ENSG00000224514
chr3	13514196	13514381	3:13514196-13514381	ENSG00000163520
chr3	13599001	13599212	3:13599001-13599212	ENSG00000163520
chr3	13653910	13654095	3:13653910-13654095	ENSG00000163517,ENSG00000163520,ENSG00000224514,ENSG00000154764
chr3	13705664	13705929	3:13705664-13705929	ENSG00000154764,ENSG00000233121,ENSG00000275340
chr3	13713835	13714076	3:13713835-13714076	ENSG00000154764,ENSG00000233121,ENSG00000275340,ENSG00000180438
chr3	13895734	13895926	3:13895734-13895926	ENSG00000154764,ENSG00000233121,ENSG00000275340,ENSG00000180438,ENSG00000287059
chr3	14089301	14089481	3:14089301-14089481	ENSG00000233121,ENSG00000275340,ENSG00000180438,ENSG00000287059,ENSG00000224752
chr3	14115727	14116022	3:14115727-14116022	ENSG00000233121,ENSG00000275340,ENSG00000180438,ENSG00000287059,ENSG00000163528
chr3	14118745	14118973	3:14118745-14118973	ENSG00000233121,ENSG00000275340,ENSG00000180438,ENSG00000287059,ENSG00000163528
chr3	14124434	14124853	3:14124434-14124853	ENSG00000233121,ENSG00000275340,ENSG00000180438,ENSG00000287059,ENSG00000163528,ENSG00000170876
chr3	14124998	14125815	3:14124998-14125815	ENSG00000154764,ENSG00000233121,ENSG00000275340,ENSG00000180438,ENSG00000287059,ENSG00000163528,ENSG00000170876,ENSG00000268279,ENSG00000228242
chr3	14143207	14143387	3:14143207-14143387	ENSG00000170876,ENSG00000268279,ENSG00000228242
chr3	14143844	14145369	3:14143844-14145369	ENSG00000170876,ENSG00000268279,ENSG00000228242
chr3	14153272	14153452	3:14153272-14153452	ENSG00000228242
chr3	14175779	14175988	3:14175779-14175988	ENSG00000154767,ENSG00000170860
chr3	14177980	14178630	3:14177980-14178630	ENSG00000154764,ENSG00000233121,ENSG00000275340,ENSG00000180438,ENSG00000287059,ENSG00000163528,ENSG00000170876,ENSG00000268279,ENSG00000228242,ENSG00000154767,ENSG00000170860,ENSG00000207163
chr3	14178830	14179282	3:14178830-14179282	ENSG00000154764,ENSG00000233121,ENSG00000275340,ENSG00000180438,ENSG00000287059,ENSG00000163528,ENSG00000170876,ENSG00000268279,ENSG00000228242,ENSG00000154767,ENSG00000170860,ENSG00000207163
chr3	14230263	14230468	3:14230263-14230468	-
chr3	14315028	14315208	3:14315028-14315208	ENSG00000255021
chr3	14319370	14319550	3:14319370-14319550	ENSG00000255021
chr3	14354762	14354987	3:14354762-14354987	ENSG00000255021,ENSG00000251576
chr3	14376484	14376752	3:14376484-14376752	ENSG00000255021,ENSG00000199609
chr3	14376876	14377090	3:14376876-14377090	ENSG00000255021,ENSG00000199609
chr3	14377257	14377822	3:14377257-14377822	ENSG00000255021,ENSG00000199609,ENSG00000144596,ENSG00000207163
chr3	14378090	14378285	3:14378090-14378285	ENSG00000255021,ENSG00000199609,ENSG00000207163
chr3	14382013	14382276	3:14382013-14382276	ENSG00000199609
chr3	14384978	14385158	3:14384978-14385158	ENSG00000199609
chr3	14402526	14403689	3:14402526-14403689	ENSG00000199609,ENSG00000131389
chr3	14403739	14404223	3:14403739-14404223	ENSG00000199609,ENSG00000131389
chr3	14405529	14405714	3:14405529-14405714	ENSG00000131389
chr3	14409403	14410008	3:14409403-14410008	ENSG00000131389
chr3	14410210	14410836	3:14410210-14410836	ENSG00000131389
chr3	14410999	14411591	3:14410999-14411591	ENSG00000131389
chr3	14412554	14412944	3:14412554-14412944	ENSG00000131389
chr3	14413165	14413598	3:14413165-14413598	ENSG00000131389
chr3	14413965	14414524	3:14413965-14414524	ENSG00000131389
chr3	14419080	14419703	3:14419080-14419703	ENSG00000255021,ENSG00000131389,ENSG00000144596,ENSG00000207163
chr3	14424524	14424704	3:14424524-14424704	-
chr3	14424936	14425256	3:14424936-14425256	ENSG00000131389
chr3	14425352	14425532	3:14425352-14425532	ENSG00000131389
chr3	14430787	14433565	3:14430787-14433565	ENSG00000255021,ENSG00000131389,ENSG00000207163
chr3	14433922	14435613	3:14433922-14435613	ENSG00000255021,ENSG00000131389,ENSG00000207163
chr3	14435707	14436009	3:14435707-14436009	ENSG00000131389
chr3	14436588	14436768	3:14436588-14436768	ENSG00000131389
chr3	14439207	14439392	3:14439207-14439392	ENSG00000131389
chr3	14439458	14440397	3:14439458-14440397	ENSG00000131389
chr3	14453323	14454424	3:14453323-14454424	ENSG00000255021,ENSG00000207163
chr3	14570684	14570905	3:14570684-14570905	ENSG00000144596,ENSG00000207163,ENSG00000234123,ENSG00000283392,ENSG00000230172
chr3	14575790	14576051	3:14575790-14576051	ENSG00000144596,ENSG00000207163,ENSG00000234123,ENSG00000283392
chr3	14651084	14651521	3:14651084-14651521	ENSG00000144596,ENSG00000207163,ENSG00000283392,ENSG00000235629,ENSG00000154781,ENSG00000230172,ENSG00000285969,ENSG00000260902
chr3	14651673	14652614	3:14651673-14652614	ENSG00000144596,ENSG00000207163,ENSG00000283392,ENSG00000235629,ENSG00000154781,ENSG00000131379,ENSG00000230172,ENSG00000285969,ENSG00000260902,ENSG00000154783
chr3	14672183	14672530	3:14672183-14672530	ENSG00000154781,ENSG00000131379,ENSG00000230172,ENSG00000285969,ENSG00000260902
chr3	14698643	14698954	3:14698643-14698954	ENSG00000131379,ENSG00000230172
chr3	14715034	14715219	3:14715034-14715219	ENSG00000230172,ENSG00000285969,ENSG00000260902
chr3	14852976	14853156	3:14852976-14853156	ENSG00000230172,ENSG00000285969,ENSG00000260902,ENSG00000154783
chr3	14856633	14856894	3:14856633-14856894	ENSG00000230172,ENSG00000285969,ENSG00000260902,ENSG00000154783
chr3	14906918	14907098	3:14906918-14907098	ENSG00000230172,ENSG00000285969,ENSG00000260902,ENSG00000154783
chr3	14912467	14912739	3:14912467-14912739	ENSG00000230172,ENSG00000285969,ENSG00000260902,ENSG00000154783
chr3	14946651	14949208	3:14946651-14949208	ENSG00000285969,ENSG00000260902,ENSG00000154783,ENSG00000225733,ENSG00000177463,ENSG00000228874,ENSG00000227578
chr3	14959373	14959582	3:14959373-14959582	ENSG00000225733,ENSG00000177463
chr3	14959634	14959826	3:14959634-14959826	ENSG00000225733,ENSG00000177463
chr3	14964922	14965102	3:14964922-14965102	ENSG00000177463
chr3	14979063	14979243	3:14979063-14979243	-
chr3	14979800	14979980	3:14979800-14979980	-
chr3	14980969	14981227	3:14980969-14981227	-
chr3	14991433	14991701	3:14991433-14991701	ENSG00000177463
chr3	15023351	15023534	3:15023351-15023534	ENSG00000177463
chr3	15023888	15024269	3:15023888-15024269	ENSG00000177463,ENSG00000228874
chr3	15064847	15065285	3:15064847-15065285	ENSG00000131368,ENSG00000131381,ENSG00000228874,ENSG00000227578
chr3	15065372	15065593	3:15065372-15065593	ENSG00000131368
chr3	15097943	15098324	3:15097943-15098324	ENSG00000131381,ENSG00000228874
chr3	15098517	15099461	3:15098517-15099461	ENSG00000131368,ENSG00000131381,ENSG00000228874,ENSG00000227578,ENSG00000131375
chr3	15171572	15171783	3:15171572-15171783	ENSG00000228874,ENSG00000227578,ENSG00000230524
chr3	15205671	15206037	3:15205671-15206037	-
chr3	15206179	15207077	3:15206179-15207077	-
chr3	15269316	15269545	3:15269316-15269545	ENSG00000228874,ENSG00000131375,ENSG00000224660,ENSG00000131370,ENSG00000226427,ENSG00000241064
chr3	15269833	15270615	3:15269833-15270615	ENSG00000131375,ENSG00000224660,ENSG00000131370
chr3	15271644	15272175	3:15271644-15272175	ENSG00000224660,ENSG00000131370
chr3	15288987	15289167	3:15288987-15289167	ENSG00000224660,ENSG00000131370
chr3	15291547	15292377	3:15291547-15292377	ENSG00000228874,ENSG00000131375,ENSG00000224660,ENSG00000131370,ENSG00000288077
chr3	15292965	15293645	3:15292965-15293645	ENSG00000228874,ENSG00000131375,ENSG00000224660,ENSG00000131370,ENSG00000201162,ENSG00000263573,ENSG00000288077
chr3	15294439	15296584	3:15294439-15296584	ENSG00000228874,ENSG00000131375,ENSG00000224660,ENSG00000131370,ENSG00000201162,ENSG00000263573,ENSG00000288077,ENSG00000241064
chr3	15300571	15300823	3:15300571-15300823	ENSG00000228874
chr3	15332301	15332589	3:15332301-15332589	ENSG00000131375,ENSG00000224660,ENSG00000131370,ENSG00000201162
chr3	15377786	15378268	3:15377786-15378268	ENSG00000228874,ENSG00000227578,ENSG00000230524,ENSG00000131375,ENSG00000224660,ENSG00000131370,ENSG00000201162,ENSG00000226427,ENSG00000206562,ENSG00000144597,ENSG00000249786,ENSG00000263573,ENSG00000288077,ENSG00000241064,ENSG00000131373,ENSG00000169814
chr3	15427008	15428059	3:15427008-15428059	ENSG00000131375,ENSG00000224660,ENSG00000206562,ENSG00000144597,ENSG00000206926,ENSG00000249786,ENSG00000206561,ENSG00000263573,ENSG00000288077,ENSG00000241064,ENSG00000131373,ENSG00000169814
chr3	15458149	15458329	3:15458149-15458329	ENSG00000249786,ENSG00000206561,ENSG00000263573,ENSG00000288077,ENSG00000241064
chr3	15565378	15565558	3:15565378-15565558	ENSG00000263573,ENSG00000288077,ENSG00000241064,ENSG00000131373,ENSG00000169814
chr3	15566253	15566433	3:15566253-15566433	ENSG00000263573,ENSG00000288077,ENSG00000241064,ENSG00000131373,ENSG00000169814
chr3	15576428	15576691	3:15576428-15576691	ENSG00000263573,ENSG00000288077,ENSG00000241064,ENSG00000131373,ENSG00000169814
chr3	15600974	15601487	3:15600974-15601487	-
chr3	15601690	15602405	3:15601690-15602405	-
chr3	15602567	15602817	3:15602567-15602817	-
chr3	15683085	15683265	3:15683085-15683265	ENSG00000169814,ENSG00000206560,ENSG00000264354,ENSG00000279465,ENSG00000270409,ENSG00000263740
chr3	15683316	15683685	3:15683316-15683685	ENSG00000131373,ENSG00000169814,ENSG00000206560,ENSG00000264354,ENSG00000279465,ENSG00000270409,ENSG00000263740
chr3	15692930	15693110	3:15692930-15693110	ENSG00000169814,ENSG00000206560,ENSG00000264354,ENSG00000279465,ENSG00000270409,ENSG00000263740
chr3	15797981	15798242	3:15797981-15798242	ENSG00000131373,ENSG00000169814,ENSG00000206560,ENSG00000279465,ENSG00000270409,ENSG00000263740
chr3	15800644	15800947	3:15800644-15800947	ENSG00000131373,ENSG00000169814,ENSG00000206560,ENSG00000279465,ENSG00000270409,ENSG00000263740
chr3	15801106	15801688	3:15801106-15801688	ENSG00000131373,ENSG00000169814,ENSG00000206560,ENSG00000279465,ENSG00000270409,ENSG00000263740
chr3	15802739	15802919	3:15802739-15802919	ENSG00000131373,ENSG00000169814,ENSG00000206560,ENSG00000279465,ENSG00000270409,ENSG00000263740
chr3	15805183	15805363	3:15805183-15805363	ENSG00000131373,ENSG00000169814,ENSG00000206560,ENSG00000279465,ENSG00000270409,ENSG00000263740
chr3	15805495	15805849	3:15805495-15805849	ENSG00000131373,ENSG00000169814,ENSG00000206560,ENSG00000279465,ENSG00000270409,ENSG00000263740,ENSG00000207815,ENSG00000224728
chr3	15806086	15806512	3:15806086-15806512	ENSG00000131373,ENSG00000169814,ENSG00000206560,ENSG00000279465,ENSG00000270409,ENSG00000263740
chr3	15813578	15813758	3:15813578-15813758	ENSG00000131373,ENSG00000169814,ENSG00000279465,ENSG00000270409,ENSG00000263740
chr3	15835178	15835393	3:15835178-15835393	ENSG00000263740,ENSG00000287042,ENSG00000207815,ENSG00000224728
chr3	15859147	15859842	3:15859147-15859842	ENSG00000131373,ENSG00000169814,ENSG00000206560,ENSG00000279465,ENSG00000270409,ENSG00000287042,ENSG00000207815,ENSG00000224728
chr3	15935674	15935854	3:15935674-15935854	ENSG00000207815,ENSG00000224728
chr3	15940462	15940648	3:15940462-15940648	ENSG00000207815,ENSG00000224728
chr3	15964218	15964747	3:15964218-15964747	ENSG00000207815,ENSG00000224728,ENSG00000286689
chr3	15964822	15965106	3:15964822-15965106	ENSG00000207815,ENSG00000224728,ENSG00000286689
chr3	15969935	15970115	3:15969935-15970115	ENSG00000207815,ENSG00000224728,ENSG00000286689
chr3	16145199	16145408	3:16145199-16145408	-
chr3	16149999	16150233	3:16149999-16150233	ENSG00000131386
chr3	16175074	16175259	3:16175074-16175259	ENSG00000131386
chr3	16190057	16190237	3:16190057-16190237	ENSG00000131386
chr3	16190832	16191034	3:16190832-16191034	ENSG00000131386
chr3	16208734	16208914	3:16208734-16208914	ENSG00000131386
chr3	16240953	16241133	3:16240953-16241133	ENSG00000285654
chr3	16247787	16248015	3:16247787-16248015	ENSG00000285654
chr3	16264088	16265034	3:16264088-16265034	ENSG00000285654,ENSG00000154813,ENSG00000154814,ENSG00000233570
chr3	16265161	16265674	3:16265161-16265674	ENSG00000154813,ENSG00000154814,ENSG00000270739,ENSG00000233570,ENSG00000269391
chr3	16270736	16270916	3:16270736-16270916	ENSG00000154814,ENSG00000270739,ENSG00000233570,ENSG00000269391
chr3	16279806	16280043	3:16279806-16280043	ENSG00000154814,ENSG00000270739,ENSG00000233570,ENSG00000269391
chr3	16286320	16286731	3:16286320-16286731	ENSG00000154814,ENSG00000270739,ENSG00000271964,ENSG00000287377,ENSG00000288050,ENSG00000233570,ENSG00000269391
chr3	16286781	16287227	3:16286781-16287227	ENSG00000154814,ENSG00000270739,ENSG00000271964,ENSG00000287377,ENSG00000288050,ENSG00000233570,ENSG00000269391
chr3	16300876	16301060	3:16300876-16301060	ENSG00000271964,ENSG00000287377,ENSG00000288050,ENSG00000233570,ENSG00000269391
chr3	16338607	16339034	3:16338607-16339034	ENSG00000271964,ENSG00000272498,ENSG00000272529,ENSG00000287377,ENSG00000288050,ENSG00000233570,ENSG00000269391
chr3	16343038	16343218	3:16343038-16343218	ENSG00000154814,ENSG00000271964,ENSG00000272498,ENSG00000272529,ENSG00000287377,ENSG00000288050,ENSG00000233570
chr3	16377818	16378050	3:16377818-16378050	ENSG00000131378,ENSG00000287377,ENSG00000288050,ENSG00000233570,ENSG00000269391
chr3	16481994	16482237	3:16481994-16482237	ENSG00000131378,ENSG00000287377,ENSG00000288050,ENSG00000233570,ENSG00000269391
chr3	16482940	16483176	3:16482940-16483176	ENSG00000131378,ENSG00000287377,ENSG00000288050,ENSG00000233570,ENSG00000269391
chr3	16494736	16495059	3:16494736-16495059	ENSG00000131378,ENSG00000287377,ENSG00000288050,ENSG00000233570,ENSG00000269391
chr3	16513016	16513676	3:16513016-16513676	ENSG00000131378,ENSG00000271964,ENSG00000287377,ENSG00000288050,ENSG00000233570,ENSG00000269391
chr3	16609956	16610136	3:16609956-16610136	ENSG00000092345,ENSG00000229271,ENSG00000224039
chr3	16785152	16785337	3:16785152-16785337	ENSG00000229271,ENSG00000224039
chr3	16841091	16841271	3:16841091-16841271	ENSG00000229271,ENSG00000224039
chr3	16841578	16841797	3:16841578-16841797	ENSG00000229271,ENSG00000224039,ENSG00000283885
chr3	16842330	16843468	3:16842330-16843468	ENSG00000229271,ENSG00000224039,ENSG00000283885,ENSG00000285731
chr3	16846585	16846907	3:16846585-16846907	ENSG00000229271,ENSG00000224039,ENSG00000283885
chr3	16849412	16849841	3:16849412-16849841	ENSG00000229271,ENSG00000224039,ENSG00000283885
chr3	16850173	16850466	3:16850173-16850466	ENSG00000224039,ENSG00000283885
chr3	16872010	16872264	3:16872010-16872264	ENSG00000229271,ENSG00000224039,ENSG00000154822,ENSG00000283885
chr3	16883938	16885749	3:16883938-16885749	ENSG00000092345,ENSG00000229271,ENSG00000224039,ENSG00000154822,ENSG00000283885,ENSG00000285731,ENSG00000231780
chr3	16885891	16887377	3:16885891-16887377	ENSG00000229271,ENSG00000224039,ENSG00000154822,ENSG00000283885
chr3	16887592	16887893	3:16887592-16887893	ENSG00000229271,ENSG00000224039,ENSG00000154822,ENSG00000283885
chr3	16888125	16888530	3:16888125-16888530	ENSG00000229271,ENSG00000224039,ENSG00000154822,ENSG00000283885,ENSG00000285731
chr3	16888678	16888938	3:16888678-16888938	ENSG00000229271,ENSG00000224039,ENSG00000154822,ENSG00000283885
chr3	16972507	16972688	3:16972507-16972688	ENSG00000224039,ENSG00000283885
chr3	17013217	17013435	3:17013217-17013435	ENSG00000224039,ENSG00000154822,ENSG00000283885
chr3	17036115	17036295	3:17036115-17036295	ENSG00000224039,ENSG00000283885,ENSG00000226441,ENSG00000285731
chr3	17105751	17105931	3:17105751-17105931	ENSG00000229271,ENSG00000224039,ENSG00000285731
chr3	17125619	17125804	3:17125619-17125804	ENSG00000224039,ENSG00000285731
chr3	17174223	17174428	3:17174223-17174428	ENSG00000229271,ENSG00000224039,ENSG00000285731
chr3	17187756	17188095	3:17187756-17188095	ENSG00000229271,ENSG00000285731
chr3	17219723	17219903	3:17219723-17219903	ENSG00000229271,ENSG00000224039,ENSG00000285731,ENSG00000231780
chr3	17296752	17296943	3:17296752-17296943	ENSG00000231780,ENSG00000227309,ENSG00000213383,ENSG00000214286
chr3	17411477	17411657	3:17411477-17411657	ENSG00000231780,ENSG00000227309
chr3	17578807	17578988	3:17578807-17578988	ENSG00000227309,ENSG00000271841
chr3	17579154	17579574	3:17579154-17579574	ENSG00000227309
chr3	17580808	17580997	3:17580808-17580997	ENSG00000227309,ENSG00000271841
chr3	17626282	17626552	3:17626282-17626552	ENSG00000131374,ENSG00000227309,ENSG00000271841,ENSG00000213383,ENSG00000214286
chr3	17626836	17627430	3:17626836-17627430	ENSG00000131374,ENSG00000227309,ENSG00000271841,ENSG00000213383,ENSG00000214286
chr3	17631014	17631248	3:17631014-17631248	ENSG00000227309,ENSG00000271841,ENSG00000213383,ENSG00000214286
chr3	17632810	17633344	3:17632810-17633344	ENSG00000227309,ENSG00000271841,ENSG00000213383,ENSG00000214286
chr3	17678453	17678633	3:17678453-17678633	ENSG00000227309,ENSG00000271841
chr3	17708432	17708614	3:17708432-17708614	ENSG00000131374,ENSG00000227309,ENSG00000271841,ENSG00000233133
chr3	17733105	17733323	3:17733105-17733323	-
chr3	17739179	17739387	3:17739179-17739387	ENSG00000131374,ENSG00000286352
chr3	17739444	17739745	3:17739444-17739745	ENSG00000131374,ENSG00000286352
chr3	17739979	17740547	3:17739979-17740547	ENSG00000131374,ENSG00000286352
chr3	17741759	17742620	3:17741759-17742620	ENSG00000131374,ENSG00000286352
chr3	17742730	17743353	3:17742730-17743353	ENSG00000131374,ENSG00000286352
chr3	17747536	17747748	3:17747536-17747748	ENSG00000131374,ENSG00000286352
chr3	17749207	17749540	3:17749207-17749540	ENSG00000131374,ENSG00000286352
chr3	17749596	17749820	3:17749596-17749820	ENSG00000131374,ENSG00000286352
chr3	17751103	17751551	3:17751103-17751551	-
chr3	17751827	17752007	3:17751827-17752007	-
chr3	17753419	17753684	3:17753419-17753684	-
chr3	17756056	17756236	3:17756056-17756236	ENSG00000227309,ENSG00000213383
chr3	17777026	17777206	3:17777026-17777206	ENSG00000227309,ENSG00000213383,ENSG00000214286
chr3	17810369	17810561	3:17810369-17810561	ENSG00000227309,ENSG00000213383,ENSG00000214286
chr3	17966743	17966927	3:17966743-17966927	ENSG00000213383,ENSG00000214286,ENSG00000226238,ENSG00000274840
chr3	17967450	17967630	3:17967450-17967630	ENSG00000213383,ENSG00000214286,ENSG00000226238,ENSG00000274840
chr3	17983577	17983757	3:17983577-17983757	ENSG00000213383,ENSG00000214286,ENSG00000226238,ENSG00000274840
chr3	18111751	18111931	3:18111751-18111931	ENSG00000213383,ENSG00000214286,ENSG00000274840
chr3	18115335	18115515	3:18115335-18115515	ENSG00000274840
chr3	18127937	18128125	3:18127937-18128125	ENSG00000213383,ENSG00000214286,ENSG00000274840
chr3	18157167	18157355	3:18157167-18157355	ENSG00000213383,ENSG00000214286,ENSG00000274840,ENSG00000236570
chr3	18205417	18205614	3:18205417-18205614	ENSG00000213383,ENSG00000236570
chr3	18279150	18279342	3:18279150-18279342	ENSG00000213383,ENSG00000274840,ENSG00000236570
chr3	18424155	18425344	3:18424155-18425344	ENSG00000182568,ENSG00000272477
chr3	18425407	18426333	3:18425407-18426333	ENSG00000182568,ENSG00000272477,ENSG00000228956,ENSG00000236570
chr3	18444396	18444836	3:18444396-18444836	ENSG00000182568,ENSG00000272477,ENSG00000228956,ENSG00000236570
chr3	18444893	18445637	3:18444893-18445637	ENSG00000182568,ENSG00000272477,ENSG00000228956,ENSG00000236570
chr3	18699584	18699773	3:18699584-18699773	ENSG00000228956,ENSG00000236570
chr3	18740925	18741967	3:18740925-18741967	ENSG00000228956,ENSG00000236570
chr3	18778869	18779095	3:18778869-18779095	ENSG00000236570
chr3	18867136	18867316	3:18867136-18867316	-
chr3	18883261	18883549	3:18883261-18883549	ENSG00000236570,ENSG00000271898
chr3	18884044	18884392	3:18884044-18884392	ENSG00000236570
chr3	18889241	18889484	3:18889241-18889484	ENSG00000236570,ENSG00000271898
chr3	18891255	18891476	3:18891255-18891476	ENSG00000236570
chr3	18891835	18892892	3:18891835-18892892	ENSG00000236570
chr3	18901115	18901314	3:18901115-18901314	-
chr3	18967516	18968176	3:18967516-18968176	ENSG00000236570,ENSG00000251761,ENSG00000271898
chr3	18968309	18968695	3:18968309-18968695	ENSG00000236570,ENSG00000251761
chr3	19140404	19140588	3:19140404-19140588	ENSG00000183960,ENSG00000271898
chr3	19402328	19402590	3:19402328-19402590	ENSG00000271898
chr3	19479437	19479617	3:19479437-19479617	ENSG00000271898,ENSG00000287069
chr3	19597798	19597978	3:19597798-19597978	ENSG00000271898,ENSG00000287069
chr3	19659082	19659314	3:19659082-19659314	ENSG00000271898
chr3	19746459	19746639	3:19746459-19746639	ENSG00000271898
chr3	19782823	19783003	3:19782823-19783003	ENSG00000271898,ENSG00000199577
chr3	19798987	19799216	3:19798987-19799216	ENSG00000271898,ENSG00000261734,ENSG00000199577
chr3	19891831	19892016	3:19891831-19892016	ENSG00000199577,ENSG00000163576
chr3	19931047	19931509	3:19931047-19931509	ENSG00000201545,ENSG00000232953,ENSG00000163576
chr3	19931595	19932085	3:19931595-19932085	ENSG00000199577,ENSG00000230697,ENSG00000201545,ENSG00000232953,ENSG00000163576
chr3	19932319	19932508	3:19932319-19932508	ENSG00000201545,ENSG00000232953,ENSG00000163576
chr3	19946330	19948160	3:19946330-19948160	ENSG00000231304,ENSG00000129810,ENSG00000229468,ENSG00000230697,ENSG00000201545,ENSG00000183977,ENSG00000144566,ENSG00000232953,ENSG00000163576
chr3	20024287	20024469	3:20024287-20024469	ENSG00000229468,ENSG00000230697,ENSG00000201545,ENSG00000183977
chr3	20039366	20041805	3:20039366-20041805	ENSG00000199577,ENSG00000231304,ENSG00000129810,ENSG00000266745,ENSG00000114166,ENSG00000229468,ENSG00000230697,ENSG00000201545,ENSG00000183977,ENSG00000144566
chr3	20048789	20048969	3:20048789-20048969	ENSG00000114166,ENSG00000229468,ENSG00000230697,ENSG00000201545,ENSG00000183977
chr3	20054909	20055198	3:20054909-20055198	ENSG00000114166,ENSG00000230697,ENSG00000201545
chr3	20057362	20057554	3:20057362-20057554	ENSG00000230697,ENSG00000201545
chr3	20081453	20081722	3:20081453-20081722	ENSG00000199577,ENSG00000266745,ENSG00000229468,ENSG00000230697,ENSG00000201545,ENSG00000183977
chr3	20104110	20104350	3:20104110-20104350	ENSG00000199577,ENSG00000266745,ENSG00000114166,ENSG00000229468,ENSG00000230697,ENSG00000201545,ENSG00000183977
chr3	20125836	20126162	3:20125836-20126162	ENSG00000199577,ENSG00000266745,ENSG00000114166,ENSG00000201545
chr3	20126235	20126516	3:20126235-20126516	ENSG00000199577,ENSG00000266745,ENSG00000114166,ENSG00000230697,ENSG00000201545
chr3	20185556	20186173	3:20185556-20186173	ENSG00000199577,ENSG00000231304,ENSG00000129810
chr3	20186440	20187185	3:20186440-20187185	ENSG00000199577,ENSG00000231304,ENSG00000129810
chr3	20546699	20546879	3:20546699-20546879	ENSG00000206807,ENSG00000261734,ENSG00000199577
chr3	20642425	20642605	3:20642425-20642605	ENSG00000206807,ENSG00000261734,ENSG00000199577
chr3	20893525	20893728	3:20893525-20893728	ENSG00000223351,ENSG00000282987,ENSG00000206807,ENSG00000261734,ENSG00000199577
chr3	20936446	20936626	3:20936446-20936626	ENSG00000223351,ENSG00000282987,ENSG00000206807,ENSG00000261734,ENSG00000199577
chr3	21090112	21090292	3:21090112-21090292	ENSG00000282987,ENSG00000261734,ENSG00000199577
chr3	21257596	21257776	3:21257596-21257776	ENSG00000223351,ENSG00000236380,ENSG00000282987,ENSG00000261734
chr3	21347953	21348202	3:21347953-21348202	ENSG00000223351,ENSG00000225542,ENSG00000236380,ENSG00000282987,ENSG00000206807,ENSG00000261734,ENSG00000199577
chr3	21372845	21373025	3:21372845-21373025	ENSG00000223351,ENSG00000236380,ENSG00000282987,ENSG00000206807,ENSG00000261734,ENSG00000199577
chr3	21493208	21493388	3:21493208-21493388	ENSG00000223351,ENSG00000225542,ENSG00000151789,ENSG00000236380,ENSG00000282987,ENSG00000206807,ENSG00000261734,ENSG00000199577
chr3	21520597	21520807	3:21520597-21520807	ENSG00000223351,ENSG00000225542,ENSG00000151789,ENSG00000236380,ENSG00000282987,ENSG00000206807,ENSG00000261734,ENSG00000199577
chr3	21741907	21742165	3:21741907-21742165	ENSG00000223351,ENSG00000225542,ENSG00000151789
chr3	21768445	21768664	3:21768445-21768664	ENSG00000223351,ENSG00000151789
chr3	21825723	21825912	3:21825723-21825912	ENSG00000223351,ENSG00000151789,ENSG00000261734,ENSG00000199577
chr3	21897758	21897938	3:21897758-21897938	ENSG00000223351,ENSG00000151789,ENSG00000206807,ENSG00000261734
chr3	22047307	22047487	3:22047307-22047487	ENSG00000132967,ENSG00000223351,ENSG00000261734
chr3	22439336	22439516	3:22439336-22439516	ENSG00000215016,ENSG00000234723,ENSG00000132967,ENSG00000151789
chr3	22489500	22489680	3:22489500-22489680	ENSG00000234723,ENSG00000132967
chr3	22496832	22497092	3:22496832-22497092	ENSG00000206728,ENSG00000234723,ENSG00000132967
chr3	22564016	22564196	3:22564016-22564196	ENSG00000215016,ENSG00000226183,ENSG00000234723,ENSG00000132967
chr3	22574258	22574438	3:22574258-22574438	ENSG00000215016,ENSG00000226183,ENSG00000271235,ENSG00000234723,ENSG00000132967
chr3	22589478	22589658	3:22589478-22589658	ENSG00000212269,ENSG00000215016,ENSG00000226183,ENSG00000271235,ENSG00000234723,ENSG00000132967
chr3	22733460	22733640	3:22733460-22733640	ENSG00000226183,ENSG00000271235,ENSG00000234723
chr3	22746517	22746723	3:22746517-22746723	ENSG00000212269,ENSG00000206728,ENSG00000215016,ENSG00000226183,ENSG00000271235,ENSG00000234723,ENSG00000132967
chr3	22784477	22784657	3:22784477-22784657	ENSG00000215016,ENSG00000226183,ENSG00000271235,ENSG00000234723
chr3	22844342	22844544	3:22844342-22844544	ENSG00000206728,ENSG00000215016,ENSG00000226183,ENSG00000271235,ENSG00000234723
chr3	22867541	22867726	3:22867541-22867726	ENSG00000212269,ENSG00000206728,ENSG00000215016,ENSG00000226183,ENSG00000271235,ENSG00000234723,ENSG00000132967
chr3	22936873	22937053	3:22936873-22937053	ENSG00000212269,ENSG00000252562,ENSG00000206728,ENSG00000233153,ENSG00000215016,ENSG00000231915,ENSG00000226183,ENSG00000271235
chr3	22977193	22977373	3:22977193-22977373	ENSG00000212269,ENSG00000252562,ENSG00000206728,ENSG00000233153,ENSG00000215016,ENSG00000231915,ENSG00000226183
chr3	23008904	23009120	3:23008904-23009120	ENSG00000212269,ENSG00000252562,ENSG00000228171,ENSG00000206728,ENSG00000233153,ENSG00000215016,ENSG00000231915,ENSG00000226183
chr3	23355790	23355970	3:23355790-23355970	ENSG00000212269,ENSG00000252562,ENSG00000228171,ENSG00000206728,ENSG00000233153,ENSG00000215016
chr3	23504156	23504336	3:23504156-23504336	ENSG00000212269,ENSG00000252562,ENSG00000228171,ENSG00000206728,ENSG00000182247,ENSG00000233153,ENSG00000215016
chr3	23510943	23511206	3:23510943-23511206	ENSG00000231395,ENSG00000212269,ENSG00000252562,ENSG00000228171,ENSG00000206728,ENSG00000182247,ENSG00000233153,ENSG00000215016
chr3	23710669	23710907	3:23710669-23710907	ENSG00000231395,ENSG00000212269,ENSG00000252562,ENSG00000228171,ENSG00000206728,ENSG00000233153,ENSG00000215016
chr3	23805605	23807180	3:23805605-23807180	ENSG00000231395,ENSG00000170142,ENSG00000223791,ENSG00000212269,ENSG00000252562,ENSG00000206728,ENSG00000233153
chr3	23810592	23811032	3:23810592-23811032	ENSG00000231395,ENSG00000170142,ENSG00000223791,ENSG00000212269,ENSG00000252562,ENSG00000233153
chr3	23916463	23916966	3:23916463-23916966	ENSG00000174748,ENSG00000197885,ENSG00000231395
chr3	23917123	23917838	3:23917123-23917838	ENSG00000174748,ENSG00000197885,ENSG00000231395,ENSG00000233153
chr3	23945183	23946709	3:23945183-23946709	ENSG00000242109,ENSG00000174738,ENSG00000174748,ENSG00000197885,ENSG00000231395,ENSG00000233153
chr3	23946787	23946998	3:23946787-23946998	ENSG00000174738,ENSG00000174748,ENSG00000197885,ENSG00000231395
chr3	23950285	23950483	3:23950285-23950483	ENSG00000174738,ENSG00000197885,ENSG00000231395
chr3	23950532	23950715	3:23950532-23950715	ENSG00000174738,ENSG00000197885,ENSG00000231395
chr3	24044453	24044638	3:24044453-24044638	ENSG00000237838,ENSG00000233544,ENSG00000242109,ENSG00000224074,ENSG00000231395
chr3	24138237	24138419	3:24138237-24138419	ENSG00000237838,ENSG00000233544,ENSG00000242109,ENSG00000224074
chr3	24140519	24140699	3:24140519-24140699	ENSG00000237838,ENSG00000233544,ENSG00000242109,ENSG00000224074,ENSG00000231395
chr3	24262300	24262534	3:24262300-24262534	ENSG00000237838,ENSG00000233544,ENSG00000272554,ENSG00000228791,ENSG00000224822,ENSG00000151090,ENSG00000242109,ENSG00000224074
chr3	24336053	24336233	3:24336053-24336233	ENSG00000237838,ENSG00000233544,ENSG00000272554,ENSG00000228791,ENSG00000224822,ENSG00000151090
chr3	24346540	24346755	3:24346540-24346755	ENSG00000237838,ENSG00000233544,ENSG00000272554,ENSG00000228791,ENSG00000224822,ENSG00000229756,ENSG00000151090
chr3	24365681	24365954	3:24365681-24365954	ENSG00000237838,ENSG00000233544,ENSG00000272554,ENSG00000228791,ENSG00000224822,ENSG00000229756,ENSG00000151090
chr3	24405295	24405475	3:24405295-24405475	ENSG00000233544,ENSG00000272554,ENSG00000228791,ENSG00000224822,ENSG00000229756,ENSG00000151090
chr3	24423696	24423876	3:24423696-24423876	ENSG00000233544,ENSG00000272554,ENSG00000228791,ENSG00000224822,ENSG00000229756,ENSG00000151090
chr3	24466641	24466821	3:24466641-24466821	ENSG00000233544,ENSG00000272554,ENSG00000228791,ENSG00000224822,ENSG00000229756,ENSG00000151090
chr3	24519907	24520117	3:24519907-24520117	ENSG00000233544,ENSG00000265028,ENSG00000272554,ENSG00000228791,ENSG00000151090
chr3	24615686	24615866	3:24615686-24615866	ENSG00000237838,ENSG00000233544,ENSG00000272554,ENSG00000228791
chr3	24715592	24715772	3:24715592-24715772	ENSG00000244404,ENSG00000237838,ENSG00000233544
chr3	24795709	24795889	3:24795709-24795889	ENSG00000272166,ENSG00000229421,ENSG00000077092,ENSG00000201713,ENSG00000244404,ENSG00000237838
chr3	24826351	24826600	3:24826351-24826600	ENSG00000272166,ENSG00000229421,ENSG00000077092,ENSG00000201713,ENSG00000244404,ENSG00000237838
chr3	25119949	25120142	3:25119949-25120142	ENSG00000272166,ENSG00000229421,ENSG00000201962,ENSG00000213877,ENSG00000077092,ENSG00000201713,ENSG00000244404
chr3	25278071	25278422	3:25278071-25278422	ENSG00000272166,ENSG00000229421,ENSG00000201962,ENSG00000213877,ENSG00000077092,ENSG00000201713,ENSG00000244404
chr3	25282449	25282629	3:25282449-25282629	ENSG00000272166,ENSG00000229421,ENSG00000201962,ENSG00000213877,ENSG00000077092,ENSG00000201713,ENSG00000244404
chr3	25283464	25283645	3:25283464-25283645	ENSG00000272166,ENSG00000229421,ENSG00000201962,ENSG00000213877,ENSG00000077092,ENSG00000201713,ENSG00000244404
chr3	25371351	25371535	3:25371351-25371535	ENSG00000272166,ENSG00000229421,ENSG00000201962,ENSG00000213877,ENSG00000077092,ENSG00000201713,ENSG00000244404
chr3	25603743	25604282	3:25603743-25604282	ENSG00000213871,ENSG00000213872,ENSG00000275227,ENSG00000272166,ENSG00000229421,ENSG00000077092,ENSG00000201713,ENSG00000244404
chr3	25606841	25607028	3:25606841-25607028	ENSG00000213871,ENSG00000275227,ENSG00000077097,ENSG00000272166,ENSG00000229421,ENSG00000077092,ENSG00000201713,ENSG00000244404
chr3	25662902	25663110	3:25662902-25663110	ENSG00000213871,ENSG00000213872,ENSG00000238225,ENSG00000283971,ENSG00000077097
chr3	25663279	25663741	3:25663279-25663741	ENSG00000213871,ENSG00000213872,ENSG00000238225,ENSG00000283971,ENSG00000275227,ENSG00000077097,ENSG00000229421
chr3	25663792	25664944	3:25663792-25664944	ENSG00000151093,ENSG00000213871,ENSG00000213872,ENSG00000151092,ENSG00000238225,ENSG00000283971,ENSG00000275227,ENSG00000077097,ENSG00000272166,ENSG00000229421,ENSG00000077092
chr3	25664993	25665786	3:25664993-25665786	ENSG00000230891,ENSG00000213871,ENSG00000213872,ENSG00000151092,ENSG00000238225,ENSG00000283971,ENSG00000275227,ENSG00000077097,ENSG00000272166,ENSG00000229421,ENSG00000077092
chr3	25665854	25666416	3:25665854-25666416	ENSG00000213871,ENSG00000213872,ENSG00000238225,ENSG00000283971,ENSG00000077097
chr3	25670051	25670263	3:25670051-25670263	ENSG00000213871,ENSG00000213872,ENSG00000238225
chr3	25782367	25783458	3:25782367-25783458	ENSG00000151093,ENSG00000213871,ENSG00000213872,ENSG00000151092
chr3	25783614	25783992	3:25783614-25783992	ENSG00000151093,ENSG00000213871,ENSG00000213872,ENSG00000151092
chr3	25789660	25789909	3:25789660-25789909	ENSG00000151093,ENSG00000213872,ENSG00000151092
chr3	25790090	25790492	3:25790090-25790492	ENSG00000151093,ENSG00000213871,ENSG00000213872,ENSG00000151092
chr3	25884861	25885041	3:25884861-25885041	ENSG00000230891
chr3	25988520	25988770	3:25988520-25988770	ENSG00000225386,ENSG00000237603,ENSG00000234158
chr3	26044256	26044490	3:26044256-26044490	ENSG00000225386,ENSG00000230465,ENSG00000237603,ENSG00000234158
chr3	26098516	26098701	3:26098516-26098701	ENSG00000225386,ENSG00000237603,ENSG00000234158
chr3	26150029	26150209	3:26150029-26150209	ENSG00000225386,ENSG00000230465,ENSG00000237603,ENSG00000234158
chr3	26155301	26155511	3:26155301-26155511	ENSG00000225386,ENSG00000230465,ENSG00000237603,ENSG00000234158
chr3	26325449	26325644	3:26325449-26325644	ENSG00000225386,ENSG00000230465,ENSG00000237603
chr3	26476759	26477061	3:26476759-26477061	ENSG00000225386,ENSG00000230465,ENSG00000237603
chr3	26689802	26690022	3:26689802-26690022	ENSG00000179796,ENSG00000225386
chr3	26768510	26768691	3:26768510-26768691	ENSG00000225386
chr3	26775928	26776304	3:26775928-26776304	ENSG00000225386
chr3	26849709	26849977	3:26849709-26849977	ENSG00000207251,ENSG00000224237,ENSG00000225386
chr3	26852824	26853004	3:26852824-26853004	ENSG00000207251,ENSG00000224237
chr3	26896980	26897160	3:26896980-26897160	ENSG00000207251,ENSG00000225386
chr3	26904455	26904667	3:26904455-26904667	ENSG00000207251,ENSG00000225386
chr3	26960124	26960304	3:26960124-26960304	ENSG00000207251,ENSG00000224237
chr3	26970082	26970340	3:26970082-26970340	ENSG00000207251,ENSG00000224237,ENSG00000225386
chr3	27009142	27009344	3:27009142-27009344	ENSG00000229243,ENSG00000207251,ENSG00000224237,ENSG00000225386
chr3	27072940	27073185	3:27072940-27073185	ENSG00000229243,ENSG00000225548,ENSG00000207251,ENSG00000224237
chr3	27195523	27195703	3:27195523-27195703	ENSG00000207251,ENSG00000224237,ENSG00000163491
chr3	27385884	27386074	3:27385884-27386074	ENSG00000271943,ENSG00000223968,ENSG00000238912,ENSG00000232167,ENSG00000201033,ENSG00000227523,ENSG00000033867,ENSG00000287348,ENSG00000207251,ENSG00000163491
chr3	27483478	27484451	3:27483478-27484451	ENSG00000271943,ENSG00000223968,ENSG00000238912,ENSG00000232167,ENSG00000201033,ENSG00000230807,ENSG00000227523,ENSG00000033867,ENSG00000287348
chr3	27565623	27565803	3:27565623-27565803	ENSG00000271943,ENSG00000223968,ENSG00000238912,ENSG00000232167,ENSG00000201033,ENSG00000227523,ENSG00000287348
chr3	27653198	27653378	3:27653198-27653378	ENSG00000271943,ENSG00000223968,ENSG00000238912,ENSG00000232167,ENSG00000201033,ENSG00000227523,ENSG00000287348,ENSG00000207251
chr3	27667459	27667639	3:27667459-27667639	ENSG00000225548,ENSG00000163508,ENSG00000271943,ENSG00000223968,ENSG00000238912,ENSG00000232167,ENSG00000201033,ENSG00000227523,ENSG00000287348,ENSG00000207251
chr3	27706295	27706475	3:27706295-27706475	ENSG00000229243,ENSG00000225548,ENSG00000163508,ENSG00000272282,ENSG00000232766,ENSG00000223968,ENSG00000207251
chr3	27749648	27749875	3:27749648-27749875	ENSG00000229243,ENSG00000225548,ENSG00000163508
chr3	27751058	27751238	3:27751058-27751238	ENSG00000229243,ENSG00000225548,ENSG00000163508
chr3	27999096	27999276	3:27999096-27999276	ENSG00000235493,ENSG00000229243,ENSG00000225548,ENSG00000163508
chr3	28048328	28048539	3:28048328-28048539	ENSG00000235493,ENSG00000229243,ENSG00000225548,ENSG00000163508,ENSG00000207251
chr3	28311055	28311279	3:28311055-28311279	ENSG00000234048,ENSG00000187118,ENSG00000229243,ENSG00000225548,ENSG00000163508
chr3	28347830	28349757	3:28347830-28349757	ENSG00000230480,ENSG00000234048,ENSG00000283563,ENSG00000206559,ENSG00000163512,ENSG00000187118,ENSG00000225548,ENSG00000163508,ENSG00000287348
chr3	28492635	28492815	3:28492635-28492815	ENSG00000230480,ENSG00000234048,ENSG00000206559,ENSG00000225548
chr3	28679533	28679713	3:28679533-28679713	ENSG00000230480,ENSG00000234048
chr3	28728467	28728758	3:28728467-28728758	ENSG00000230480,ENSG00000234048
chr3	28816544	28816750	3:28816544-28816750	ENSG00000230480,ENSG00000234048
chr3	28833393	28833605	3:28833393-28833605	ENSG00000144642,ENSG00000234048
chr3	28850219	28850425	3:28850219-28850425	ENSG00000144642,ENSG00000234048
chr3	28943418	28943598	3:28943418-28943598	ENSG00000235904,ENSG00000234048
chr3	29083968	29084148	3:29083968-29084148	ENSG00000215004
chr3	29139211	29139391	3:29139211-29139391	ENSG00000235904
chr3	29183511	29183691	3:29183511-29183691	ENSG00000203506,ENSG00000226216,ENSG00000235904
chr3	29254803	29255053	3:29254803-29255053	ENSG00000226216,ENSG00000235904
chr3	29355226	29355406	3:29355226-29355406	ENSG00000203506,ENSG00000226216,ENSG00000235904
chr3	29468062	29468242	3:29468062-29468242	ENSG00000203506,ENSG00000226216,ENSG00000235904,ENSG00000234048
chr3	29506502	29506682	3:29506502-29506682	ENSG00000203506,ENSG00000226216,ENSG00000235904
chr3	29660783	29660963	3:29660783-29660963	ENSG00000203506,ENSG00000235904
chr3	29683345	29683525	3:29683345-29683525	ENSG00000203506,ENSG00000226216,ENSG00000235904
chr3	29715501	29715681	3:29715501-29715681	ENSG00000203506,ENSG00000226216,ENSG00000235904
chr3	29782219	29782399	3:29782219-29782399	ENSG00000227795,ENSG00000203506,ENSG00000226216
chr3	29790127	29790374	3:29790127-29790374	ENSG00000227795
chr3	29926198	29926390	3:29926198-29926390	ENSG00000235593,ENSG00000144642
chr3	29932727	29932932	3:29932727-29932932	ENSG00000235593,ENSG00000144642
chr3	29943196	29943385	3:29943196-29943385	ENSG00000235593
chr3	30227193	30227943	3:30227193-30227943	ENSG00000227260
chr3	30228244	30228495	3:30228244-30228495	ENSG00000227260
chr3	30228539	30228743	3:30228539-30228743	ENSG00000227260
chr3	30231208	30231418	3:30231208-30231418	ENSG00000261468
chr3	30271440	30271664	3:30271440-30271664	ENSG00000281710,ENSG00000199927,ENSG00000287774
chr3	30282966	30283146	3:30282966-30283146	ENSG00000281710,ENSG00000199927,ENSG00000287774
chr3	30290483	30290722	3:30290483-30290722	ENSG00000281710,ENSG00000199927,ENSG00000287774
chr3	30308470	30308803	3:30308470-30308803	ENSG00000281710,ENSG00000199927,ENSG00000287774
chr3	30324606	30324786	3:30324606-30324786	ENSG00000281710,ENSG00000199927
chr3	30332612	30332912	3:30332612-30332912	-
chr3	30358237	30358417	3:30358237-30358417	-
chr3	30400485	30400665	3:30400485-30400665	-
chr3	30463554	30463812	3:30463554-30463812	ENSG00000227549,ENSG00000227260
chr3	30602966	30603327	3:30602966-30603327	ENSG00000163513,ENSG00000227549,ENSG00000227260
chr3	30604327	30605591	3:30604327-30605591	ENSG00000163513,ENSG00000227549,ENSG00000227260
chr3	30605745	30606547	3:30605745-30606547	ENSG00000261468,ENSG00000163513,ENSG00000227549,ENSG00000227260
chr3	30606664	30607760	3:30606664-30607760	ENSG00000261468,ENSG00000163513,ENSG00000227549,ENSG00000227260
chr3	30608172	30608352	3:30608172-30608352	ENSG00000163513,ENSG00000227549,ENSG00000227260
chr3	30612645	30613075	3:30612645-30613075	ENSG00000163513
chr3	30630293	30630478	3:30630293-30630478	ENSG00000224618,ENSG00000163513
chr3	30630686	30631298	3:30630686-30631298	ENSG00000224618,ENSG00000163513
chr3	30631854	30632810	3:30631854-30632810	ENSG00000224618,ENSG00000163513,ENSG00000227549,ENSG00000227260
chr3	30632931	30633509	3:30632931-30633509	ENSG00000224618,ENSG00000163513
chr3	30640829	30641239	3:30640829-30641239	ENSG00000227549
chr3	30641814	30642542	3:30641814-30642542	ENSG00000261468,ENSG00000227549
chr3	30642991	30643182	3:30642991-30643182	ENSG00000227549
chr3	30643337	30643517	3:30643337-30643517	-
chr3	30645061	30645366	3:30645061-30645366	ENSG00000261468
chr3	30647265	30647571	3:30647265-30647571	ENSG00000261468,ENSG00000227549
chr3	30647949	30648589	3:30647949-30648589	ENSG00000261468,ENSG00000227549
chr3	30648647	30648867	3:30648647-30648867	-
chr3	30648966	30649513	3:30648966-30649513	ENSG00000261468,ENSG00000227549,ENSG00000227260
chr3	30650165	30650696	3:30650165-30650696	ENSG00000261468,ENSG00000227549,ENSG00000227260
chr3	30650927	30651147	3:30650927-30651147	ENSG00000261468,ENSG00000227260
chr3	30664986	30665276	3:30664986-30665276	ENSG00000261468,ENSG00000163513
chr3	30670733	30670957	3:30670733-30670957	ENSG00000261468,ENSG00000163513
chr3	30672848	30673332	3:30672848-30673332	ENSG00000261468,ENSG00000163513
chr3	30674303	30674526	3:30674303-30674526	ENSG00000261468,ENSG00000163513
chr3	30674952	30675139	3:30674952-30675139	ENSG00000261468,ENSG00000163513
chr3	30681272	30681506	3:30681272-30681506	ENSG00000261468,ENSG00000163513,ENSG00000227549,ENSG00000227260
chr3	30681814	30682275	3:30681814-30682275	ENSG00000261468,ENSG00000163513,ENSG00000227549,ENSG00000227260
chr3	30682747	30683058	3:30682747-30683058	ENSG00000261468,ENSG00000163513,ENSG00000227549,ENSG00000227260
chr3	30788043	30788223	3:30788043-30788223	ENSG00000144644
chr3	30809371	30809644	3:30809371-30809644	ENSG00000144644
chr3	30822234	30822442	3:30822234-30822442	ENSG00000265376,ENSG00000144644
chr3	30858050	30858247	3:30858050-30858247	ENSG00000144644
chr3	30925628	30925808	3:30925628-30925808	ENSG00000265376,ENSG00000144644
chr3	31103269	31103533	3:31103269-31103533	ENSG00000213854,ENSG00000265376
chr3	31142676	31142856	3:31142676-31142856	ENSG00000213854,ENSG00000265376,ENSG00000144644
chr3	31226984	31227208	3:31226984-31227208	ENSG00000230111,ENSG00000222983,ENSG00000213854,ENSG00000265376
chr3	31232658	31232972	3:31232658-31232972	ENSG00000230111,ENSG00000222983,ENSG00000213854,ENSG00000265376
chr3	31276860	31277075	3:31276860-31277075	ENSG00000230111,ENSG00000213854,ENSG00000265376
chr3	31345763	31345943	3:31345763-31345943	ENSG00000230111,ENSG00000213854,ENSG00000265376
chr3	31348686	31348866	3:31348686-31348866	ENSG00000213854
chr3	31460770	31460958	3:31460770-31460958	ENSG00000227339
chr3	31461047	31461367	3:31461047-31461367	ENSG00000232490,ENSG00000227339,ENSG00000213854,ENSG00000265376
chr3	31461597	31462219	3:31461597-31462219	ENSG00000232490,ENSG00000227339,ENSG00000213854
chr3	31484651	31484831	3:31484651-31484831	ENSG00000227339
chr3	31514299	31514479	3:31514299-31514479	ENSG00000232490
chr3	31521314	31521564	3:31521314-31521564	ENSG00000163527
chr3	31521901	31522667	3:31521901-31522667	ENSG00000232490,ENSG00000163527
chr3	31530848	31531028	3:31530848-31531028	ENSG00000163527
chr3	31531186	31532484	3:31531186-31532484	ENSG00000197385,ENSG00000223965,ENSG00000232490,ENSG00000163527
chr3	31532604	31534107	3:31532604-31534107	ENSG00000197385,ENSG00000232490,ENSG00000163527
chr3	31534340	31534520	3:31534340-31534520	ENSG00000163527
chr3	31539924	31540104	3:31539924-31540104	ENSG00000232490,ENSG00000163527
chr3	31541893	31542073	3:31541893-31542073	ENSG00000232490,ENSG00000163527
chr3	31546932	31547112	3:31546932-31547112	ENSG00000232490
chr3	31547661	31548322	3:31547661-31548322	ENSG00000223965,ENSG00000232490
chr3	31761864	31762133	3:31761864-31762133	ENSG00000197385,ENSG00000223965,ENSG00000232490,ENSG00000144645
chr3	31762312	31762585	3:31762312-31762585	ENSG00000197385,ENSG00000223965,ENSG00000232490,ENSG00000144645
chr3	31918760	31918940	3:31918760-31918940	ENSG00000197385,ENSG00000144645
chr3	32032587	32032767	3:32032587-32032767	ENSG00000251590,ENSG00000252398,ENSG00000201701,ENSG00000235670,ENSG00000197385
chr3	32106766	32107363	3:32106766-32107363	ENSG00000152642,ENSG00000251590,ENSG00000252398,ENSG00000197385
chr3	32119753	32120024	3:32119753-32120024	ENSG00000152642,ENSG00000251590,ENSG00000252398,ENSG00000197385
chr3	32120966	32121303	3:32120966-32121303	ENSG00000152642,ENSG00000251590,ENSG00000252398,ENSG00000197385
chr3	32134973	32135153	3:32134973-32135153	ENSG00000152642,ENSG00000251590,ENSG00000252398,ENSG00000197385
chr3	32145861	32146173	3:32145861-32146173	ENSG00000236732,ENSG00000152642,ENSG00000251590,ENSG00000252398,ENSG00000197385,ENSG00000223965,ENSG00000144645
chr3	32146351	32146646	3:32146351-32146646	ENSG00000236732,ENSG00000152642,ENSG00000251590,ENSG00000252398,ENSG00000197385
chr3	32161588	32161782	3:32161588-32161782	ENSG00000236732,ENSG00000152642,ENSG00000251590,ENSG00000252398
chr3	32193286	32193466	3:32193286-32193466	ENSG00000234737,ENSG00000270377,ENSG00000170293,ENSG00000261572,ENSG00000237433
chr3	32284971	32285201	3:32284971-32285201	ENSG00000234737,ENSG00000270377,ENSG00000170293,ENSG00000261572
chr3	32285609	32286094	3:32285609-32286094	ENSG00000234737,ENSG00000270377,ENSG00000170293,ENSG00000261572
chr3	32352271	32352456	3:32352271-32352456	ENSG00000234737,ENSG00000270377,ENSG00000170293,ENSG00000261572
chr3	32354782	32354962	3:32354782-32354962	ENSG00000234737,ENSG00000170293,ENSG00000261572
chr3	32364891	32365071	3:32364891-32365071	-
chr3	32391873	32392834	3:32391873-32392834	ENSG00000153551,ENSG00000270377,ENSG00000170293,ENSG00000261572
chr3	32401337	32402306	3:32401337-32402306	ENSG00000153551,ENSG00000270377,ENSG00000170293,ENSG00000261572
chr3	32405000	32405244	3:32405000-32405244	-
chr3	32406410	32406628	3:32406410-32406628	-
chr3	32406742	32407090	3:32406742-32407090	-
chr3	32407943	32408241	3:32407943-32408241	-
chr3	32420002	32420806	3:32420002-32420806	-
chr3	32421581	32421800	3:32421581-32421800	ENSG00000170293,ENSG00000261572
chr3	32421941	32422135	3:32421941-32422135	-
chr3	32423346	32423693	3:32423346-32423693	-
chr3	32423831	32424534	3:32423831-32424534	-
chr3	32428771	32429018	3:32428771-32429018	-
chr3	32430871	32431192	3:32430871-32431192	-
chr3	32432313	32432991	3:32432313-32432991	-
chr3	32433404	32433592	3:32433404-32433592	-
chr3	32449855	32450133	3:32449855-32450133	ENSG00000153551
chr3	32457823	32458311	3:32457823-32458311	ENSG00000227337,ENSG00000237676,ENSG00000231552,ENSG00000153551,ENSG00000234737,ENSG00000270377,ENSG00000170293,ENSG00000261572
chr3	32471121	32471363	3:32471121-32471363	ENSG00000231552
chr3	32482427	32483133	3:32482427-32483133	ENSG00000213842,ENSG00000231552,ENSG00000091317
chr3	32483503	32485752	3:32483503-32485752	ENSG00000206557,ENSG00000227337,ENSG00000213842,ENSG00000251224,ENSG00000237676,ENSG00000231552,ENSG00000226955,ENSG00000091317,ENSG00000270377
chr3	32491216	32491416	3:32491216-32491416	ENSG00000091317
chr3	32492452	32492695	3:32492452-32492695	ENSG00000091317
chr3	32499530	32499710	3:32499530-32499710	ENSG00000091317
chr3	32500529	32501084	3:32500529-32501084	ENSG00000227337,ENSG00000213842,ENSG00000251224,ENSG00000237676,ENSG00000231552,ENSG00000226955,ENSG00000213849,ENSG00000276147,ENSG00000091317
chr3	32501130	32503280	3:32501130-32503280	ENSG00000206557,ENSG00000227337,ENSG00000213842,ENSG00000251224,ENSG00000182973,ENSG00000237676,ENSG00000231552,ENSG00000226955,ENSG00000144635,ENSG00000213849,ENSG00000276147,ENSG00000091317,ENSG00000234737,ENSG00000270377,ENSG00000170293,ENSG00000261572
chr3	32516179	32516390	3:32516179-32516390	ENSG00000227337,ENSG00000213842,ENSG00000251224,ENSG00000237676,ENSG00000231552,ENSG00000226955
chr3	32516664	32517332	3:32516664-32517332	ENSG00000206557,ENSG00000227337,ENSG00000213842,ENSG00000251224,ENSG00000237676,ENSG00000231552,ENSG00000226955,ENSG00000213849,ENSG00000276147
chr3	32518874	32519055	3:32518874-32519055	ENSG00000227337,ENSG00000237676,ENSG00000231552,ENSG00000226955
chr3	32569150	32569330	3:32569150-32569330	ENSG00000237676,ENSG00000231552,ENSG00000226955,ENSG00000144635
chr3	32570036	32571472	3:32570036-32571472	ENSG00000237676,ENSG00000231552,ENSG00000226955,ENSG00000144635
chr3	32577634	32577814	3:32577634-32577814	ENSG00000237676,ENSG00000231552,ENSG00000226955,ENSG00000144635
chr3	32684385	32684595	3:32684385-32684595	ENSG00000227337,ENSG00000213842,ENSG00000251224,ENSG00000182973,ENSG00000237676,ENSG00000231552,ENSG00000226955
chr3	32684683	32685047	3:32684683-32685047	ENSG00000206557,ENSG00000227337,ENSG00000213842,ENSG00000251224,ENSG00000182973,ENSG00000237676,ENSG00000231552,ENSG00000226955
chr3	32685290	32685934	3:32685290-32685934	ENSG00000206557,ENSG00000227337,ENSG00000213842,ENSG00000251224,ENSG00000182973,ENSG00000231552
chr3	32901635	32901885	3:32901635-32901885	ENSG00000183813,ENSG00000206557,ENSG00000227337,ENSG00000213842,ENSG00000251224
chr3	32987448	32987628	3:32987448-32987628	ENSG00000223899,ENSG00000183813,ENSG00000206557
chr3	33053254	33053434	3:33053254-33053434	ENSG00000235424,ENSG00000223899,ENSG00000170266,ENSG00000183813
chr3	33054362	33054590	3:33054362-33054590	ENSG00000235424,ENSG00000223899,ENSG00000170266,ENSG00000183813
chr3	33055782	33056060	3:33055782-33056060	ENSG00000235424,ENSG00000223899,ENSG00000183813
chr3	33069222	33069409	3:33069222-33069409	ENSG00000235424,ENSG00000223899,ENSG00000170266,ENSG00000183813,ENSG00000227337
chr3	33095829	33096010	3:33095829-33096010	ENSG00000275090,ENSG00000188167,ENSG00000235424,ENSG00000170266
chr3	33096213	33097190	3:33096213-33097190	ENSG00000272149,ENSG00000170275,ENSG00000275090,ENSG00000188167,ENSG00000235424,ENSG00000223899,ENSG00000170266,ENSG00000183813,ENSG00000213842
chr3	33113624	33114320	3:33113624-33114320	ENSG00000272149,ENSG00000170275,ENSG00000275090,ENSG00000188167,ENSG00000235424,ENSG00000170266,ENSG00000183813
chr3	33114604	33114863	3:33114604-33114863	ENSG00000272149,ENSG00000170275,ENSG00000275090,ENSG00000188167,ENSG00000235424,ENSG00000170266
chr3	33115173	33115370	3:33115173-33115370	ENSG00000272149,ENSG00000170275
chr3	33122850	33123100	3:33122850-33123100	ENSG00000272149,ENSG00000170275
chr3	33184652	33184832	3:33184652-33184832	ENSG00000230119,ENSG00000173705,ENSG00000272149
chr3	33195378	33195558	3:33195378-33195558	ENSG00000153558,ENSG00000230119,ENSG00000173705,ENSG00000272149
chr3	33195603	33195797	3:33195603-33195797	ENSG00000230119,ENSG00000173705,ENSG00000272149
chr3	33205447	33205650	3:33205447-33205650	ENSG00000153558,ENSG00000173705,ENSG00000272149
chr3	33245351	33245531	3:33245351-33245531	ENSG00000153558,ENSG00000173705,ENSG00000272149
chr3	33367862	33368063	3:33367862-33368063	ENSG00000153558,ENSG00000272149
chr3	33396208	33396467	3:33396208-33396467	ENSG00000202175,ENSG00000252700,ENSG00000153560
chr3	33439477	33440461	3:33439477-33440461	ENSG00000227707,ENSG00000238008,ENSG00000202175,ENSG00000252700,ENSG00000153560,ENSG00000272149
chr3	33440749	33441819	3:33440749-33441819	ENSG00000227707,ENSG00000238008,ENSG00000202175,ENSG00000252700,ENSG00000153560
chr3	33530175	33530430	3:33530175-33530430	ENSG00000227707,ENSG00000238008,ENSG00000163539,ENSG00000202175
chr3	33574833	33575047	3:33574833-33575047	ENSG00000227707,ENSG00000238008,ENSG00000163539,ENSG00000202175
chr3	33717645	33718772	3:33717645-33718772	ENSG00000170248,ENSG00000271643,ENSG00000227707,ENSG00000228112,ENSG00000238008,ENSG00000163539,ENSG00000202175,ENSG00000252700
chr3	33722229	33722415	3:33722229-33722415	ENSG00000227707,ENSG00000228112,ENSG00000163539
chr3	33798298	33799260	3:33798298-33799260	ENSG00000170248,ENSG00000271643,ENSG00000227707
chr3	33910430	33910610	3:33910430-33910610	ENSG00000226489,ENSG00000287641,ENSG00000227498,ENSG00000287981
chr3	33955139	33955338	3:33955139-33955338	ENSG00000287641,ENSG00000227498,ENSG00000287981,ENSG00000226320
chr3	34071524	34071771	3:34071524-34071771	ENSG00000287641,ENSG00000227498,ENSG00000236452,ENSG00000287981
chr3	34091828	34092038	3:34091828-34092038	ENSG00000287641,ENSG00000227498,ENSG00000236452,ENSG00000287981
chr3	34171589	34171823	3:34171589-34171823	ENSG00000236452,ENSG00000287981,ENSG00000226320
chr3	34187165	34187345	3:34187165-34187345	ENSG00000236452,ENSG00000287981,ENSG00000226320
chr3	34301606	34301809	3:34301606-34301809	ENSG00000287641,ENSG00000227498,ENSG00000236452,ENSG00000287981
chr3	34370543	34370723	3:34370543-34370723	ENSG00000287641,ENSG00000227498,ENSG00000287981,ENSG00000226320
chr3	34599438	34599618	3:34599438-34599618	ENSG00000207625,ENSG00000287641,ENSG00000227498
chr3	34855961	34856141	3:34855961-34856141	ENSG00000226489,ENSG00000207625,ENSG00000212442,ENSG00000228767,ENSG00000235534,ENSG00000287641,ENSG00000227498
chr3	34862937	34863118	3:34862937-34863118	ENSG00000226489,ENSG00000207625,ENSG00000228767,ENSG00000235534,ENSG00000287641,ENSG00000227498
chr3	34913633	34913813	3:34913633-34913813	ENSG00000226489,ENSG00000207625,ENSG00000212442,ENSG00000228767,ENSG00000235534,ENSG00000287641,ENSG00000227498
chr3	34948244	34948424	3:34948244-34948424	ENSG00000226489,ENSG00000207625,ENSG00000212442,ENSG00000228767,ENSG00000287641
chr3	35045508	35045712	3:35045508-35045712	ENSG00000226489,ENSG00000207625,ENSG00000212442,ENSG00000228767,ENSG00000287641,ENSG00000227498
chr3	35124313	35124613	3:35124313-35124613	ENSG00000226489,ENSG00000207625,ENSG00000212442,ENSG00000228767,ENSG00000287641,ENSG00000227498
chr3	35307367	35307580	3:35307367-35307580	ENSG00000226489,ENSG00000207625,ENSG00000212442,ENSG00000228767,ENSG00000287641,ENSG00000227498
chr3	35376688	35376870	3:35376688-35376870	ENSG00000226489,ENSG00000207625,ENSG00000212442,ENSG00000228767
chr3	35383268	35383511	3:35383268-35383511	ENSG00000226489,ENSG00000207625,ENSG00000212442,ENSG00000228767,ENSG00000287641
chr3	35633124	35633304	3:35633124-35633304	ENSG00000207625,ENSG00000230830,ENSG00000172995
chr3	35662695	35662883	3:35662695-35662883	ENSG00000226489,ENSG00000207625,ENSG00000230830,ENSG00000172995
chr3	35971758	35971961	3:35971758-35971961	ENSG00000201315,ENSG00000231382,ENSG00000226489,ENSG00000207625
chr3	36173709	36173956	3:36173709-36173956	ENSG00000201315,ENSG00000231382,ENSG00000236158,ENSG00000226489,ENSG00000207625
chr3	36389337	36389670	3:36389337-36389670	ENSG00000231382,ENSG00000144681
chr3	36475800	36476210	3:36475800-36476210	ENSG00000201315,ENSG00000231382,ENSG00000144681
chr3	36476660	36476909	3:36476660-36476909	ENSG00000201315,ENSG00000231382,ENSG00000144681,ENSG00000207625
chr3	36479131	36479355	3:36479131-36479355	ENSG00000201315,ENSG00000231382,ENSG00000144681
chr3	36752961	36753141	3:36752961-36753141	ENSG00000281100,ENSG00000279727,ENSG00000230067,ENSG00000163673,ENSG00000201315,ENSG00000231382
chr3	36842966	36843146	3:36842966-36843146	ENSG00000281100,ENSG00000279727,ENSG00000230067,ENSG00000163673,ENSG00000201315,ENSG00000231382
chr3	36843261	36843441	3:36843261-36843441	ENSG00000281100,ENSG00000279727,ENSG00000230067,ENSG00000163673,ENSG00000201315,ENSG00000231382
chr3	36876177	36876509	3:36876177-36876509	ENSG00000234073,ENSG00000281100,ENSG00000279727,ENSG00000163673
chr3	36876590	36877093	3:36876590-36877093	ENSG00000076242,ENSG00000178567,ENSG00000234073,ENSG00000281100,ENSG00000279727,ENSG00000230067,ENSG00000163673,ENSG00000201315,ENSG00000231382
chr3	36892864	36893095	3:36892864-36893095	ENSG00000076242,ENSG00000178567,ENSG00000234073,ENSG00000281100,ENSG00000279727,ENSG00000230067,ENSG00000163673,ENSG00000201315
chr3	36893284	36893745	3:36893284-36893745	ENSG00000224858,ENSG00000076242,ENSG00000178567,ENSG00000234073,ENSG00000281100,ENSG00000279727,ENSG00000230067,ENSG00000163673,ENSG00000201315
chr3	36895744	36896003	3:36895744-36896003	ENSG00000234073
chr3	36900974	36901154	3:36900974-36901154	ENSG00000168016
chr3	36901341	36901669	3:36901341-36901669	ENSG00000076242,ENSG00000178567,ENSG00000168016
chr3	36902868	36903186	3:36902868-36903186	ENSG00000076242,ENSG00000178567,ENSG00000168016
chr3	36905741	36906013	3:36905741-36906013	ENSG00000076242,ENSG00000178567,ENSG00000168016
chr3	36906916	36907118	3:36906916-36907118	ENSG00000076242,ENSG00000178567,ENSG00000168016
chr3	36907624	36909903	3:36907624-36909903	ENSG00000224858,ENSG00000076242,ENSG00000178567,ENSG00000168016,ENSG00000281100,ENSG00000279727
chr3	36911311	36911928	3:36911311-36911928	ENSG00000076242,ENSG00000178567,ENSG00000168016
chr3	36912165	36914004	3:36912165-36914004	ENSG00000076242,ENSG00000178567,ENSG00000168016
chr3	36917907	36918502	3:36917907-36918502	ENSG00000076242,ENSG00000178567
chr3	36918847	36919032	3:36918847-36919032	-
chr3	36919725	36920021	3:36919725-36920021	-
chr3	36921480	36921719	3:36921480-36921719	-
chr3	36923922	36924528	3:36923922-36924528	-
chr3	36924584	36925035	3:36924584-36925035	-
chr3	36944310	36945574	3:36944310-36945574	ENSG00000076242,ENSG00000178567,ENSG00000168016
chr3	36970112	36970457	3:36970112-36970457	ENSG00000224858,ENSG00000076242,ENSG00000178567,ENSG00000236165,ENSG00000272334,ENSG00000210181
chr3	36991602	36993153	3:36991602-36993153	-
chr3	36993418	36994709	3:36993418-36994709	-
chr3	37083997	37084625	3:37083997-37084625	ENSG00000271653,ENSG00000206645,ENSG00000093167,ENSG00000224858
chr3	37124310	37124605	3:37124310-37124605	ENSG00000271653,ENSG00000225558,ENSG00000206645,ENSG00000224858
chr3	37125717	37125897	3:37125717-37125897	ENSG00000271653,ENSG00000225558,ENSG00000206645,ENSG00000224858
chr3	37135809	37135989	3:37135809-37135989	ENSG00000271653,ENSG00000224080,ENSG00000199594,ENSG00000225558,ENSG00000206645,ENSG00000224858
chr3	37136543	37136750	3:37136543-37136750	ENSG00000224080,ENSG00000199594,ENSG00000225558
chr3	37144028	37144237	3:37144028-37144237	ENSG00000224080,ENSG00000199594,ENSG00000225558,ENSG00000224858
chr3	37144347	37144628	3:37144347-37144628	ENSG00000271653,ENSG00000224080,ENSG00000199594,ENSG00000225558,ENSG00000206645,ENSG00000224858
chr3	37144677	37144934	3:37144677-37144934	ENSG00000224080,ENSG00000199594,ENSG00000225558,ENSG00000224858
chr3	37145284	37145866	3:37145284-37145866	ENSG00000271653,ENSG00000224080,ENSG00000199594,ENSG00000225558,ENSG00000206645,ENSG00000224858
chr3	37145995	37146194	3:37145995-37146194	ENSG00000271653,ENSG00000224080,ENSG00000199594,ENSG00000206645,ENSG00000224858
chr3	37146313	37146493	3:37146313-37146493	ENSG00000224080,ENSG00000199594
chr3	37147226	37147623	3:37147226-37147623	ENSG00000271653,ENSG00000224080,ENSG00000199594,ENSG00000225558,ENSG00000206645,ENSG00000224858
chr3	37147816	37148595	3:37147816-37148595	ENSG00000271653,ENSG00000224080,ENSG00000199594,ENSG00000225558,ENSG00000206645,ENSG00000093167,ENSG00000224858,ENSG00000076242
chr3	37162945	37163129	3:37162945-37163129	ENSG00000271653,ENSG00000224858
chr3	37175087	37176914	3:37175087-37176914	ENSG00000271653,ENSG00000231449,ENSG00000271993,ENSG00000206645,ENSG00000093167,ENSG00000224858,ENSG00000076242,ENSG00000178567
chr3	37176994	37177213	3:37176994-37177213	ENSG00000271653,ENSG00000271993,ENSG00000093167
chr3	37177301	37177614	3:37177301-37177614	ENSG00000271653,ENSG00000271993,ENSG00000093167,ENSG00000224858,ENSG00000076242,ENSG00000178567
chr3	37203712	37203892	3:37203712-37203892	ENSG00000271653,ENSG00000231449,ENSG00000224858
chr3	37242705	37243125	3:37242705-37243125	ENSG00000230409,ENSG00000144674,ENSG00000270194,ENSG00000271653
chr3	37243221	37244231	3:37243221-37244231	ENSG00000230409,ENSG00000144674,ENSG00000270194,ENSG00000271653,ENSG00000224858,ENSG00000076242,ENSG00000178567
chr3	37323685	37324583	3:37323685-37324583	ENSG00000222208,ENSG00000230409,ENSG00000144674
chr3	37325348	37325824	3:37325348-37325824	ENSG00000222208,ENSG00000230409,ENSG00000144674
chr3	37346655	37346835	3:37346655-37346835	ENSG00000222208,ENSG00000230409
chr3	37374834	37375014	3:37374834-37375014	ENSG00000198590
chr3	37375249	37375659	3:37375249-37375659	ENSG00000198590
chr3	37441744	37441924	3:37441744-37441924	ENSG00000235482,ENSG00000144668
chr3	37454277	37454492	3:37454277-37454492	ENSG00000235482,ENSG00000239105,ENSG00000144668
chr3	37485249	37485429	3:37485249-37485429	ENSG00000235482,ENSG00000239105
chr3	37582534	37582714	3:37582534-37582714	ENSG00000235482,ENSG00000239105
chr3	37611169	37611354	3:37611169-37611354	ENSG00000235482,ENSG00000239105
chr3	37611854	37612034	3:37611854-37612034	ENSG00000235482,ENSG00000239105
chr3	37666414	37666594	3:37666414-37666594	ENSG00000235482,ENSG00000239105
chr3	37687428	37687632	3:37687428-37687632	ENSG00000235482,ENSG00000144668
chr3	37718414	37718594	3:37718414-37718594	ENSG00000235482
chr3	37787559	37787812	3:37787559-37787812	ENSG00000236411,ENSG00000235482,ENSG00000144668
chr3	37806299	37806484	3:37806299-37806484	ENSG00000236411,ENSG00000235482,ENSG00000235257
chr3	37813605	37813832	3:37813605-37813832	ENSG00000236411,ENSG00000235482,ENSG00000235257
chr3	37816885	37817065	3:37816885-37817065	ENSG00000235257
chr3	37861295	37861579	3:37861295-37861579	ENSG00000199075,ENSG00000144677,ENSG00000235257
chr3	37922915	37923125	3:37922915-37923125	ENSG00000199075,ENSG00000144677
chr3	37956614	37957001	3:37956614-37957001	ENSG00000199075,ENSG00000144677,ENSG00000235257
chr3	37957378	37957558	3:37957378-37957558	ENSG00000199075,ENSG00000144677
chr3	37994253	37994544	3:37994253-37994544	ENSG00000200579,ENSG00000136059,ENSG00000199075
chr3	37997423	37997603	3:37997423-37997603	ENSG00000200579,ENSG00000136059,ENSG00000199075
chr3	37997968	37999039	3:37997968-37999039	ENSG00000231668,ENSG00000200579,ENSG00000187091,ENSG00000136059,ENSG00000199075,ENSG00000144677,ENSG00000235257
chr3	38024602	38024839	3:38024602-38024839	ENSG00000231668,ENSG00000200579,ENSG00000187091
chr3	38032135	38032315	3:38032135-38032315	ENSG00000231668,ENSG00000008226,ENSG00000200579,ENSG00000187091
chr3	38039432	38039612	3:38039432-38039612	ENSG00000231668,ENSG00000008226,ENSG00000200579,ENSG00000187091
chr3	38060213	38060507	3:38060213-38060507	ENSG00000231668,ENSG00000008226
chr3	38116615	38116795	3:38116615-38116795	ENSG00000093217,ENSG00000199514,ENSG00000201965,ENSG00000008226
chr3	38132489	38132683	3:38132489-38132683	ENSG00000172936,ENSG00000201965,ENSG00000060971
chr3	38136137	38137141	3:38136137-38137141	ENSG00000093217,ENSG00000172939,ENSG00000172936,ENSG00000201965,ENSG00000060971
chr3	38137394	38138597	3:38137394-38138597	ENSG00000093217,ENSG00000172939,ENSG00000172936,ENSG00000201965,ENSG00000060971
chr3	38138673	38139403	3:38138673-38139403	ENSG00000157036,ENSG00000093217,ENSG00000230123,ENSG00000172939,ENSG00000172936,ENSG00000201965,ENSG00000060971
chr3	38147243	38147507	3:38147243-38147507	ENSG00000172936
chr3	38147651	38147883	3:38147651-38147883	ENSG00000172936,ENSG00000060971
chr3	38148028	38148245	3:38148028-38148245	-
chr3	38148704	38149077	3:38148704-38149077	-
chr3	38149391	38149856	3:38149391-38149856	ENSG00000172939,ENSG00000172936,ENSG00000201965,ENSG00000060971
chr3	38149917	38150250	3:38149917-38150250	-
chr3	38150587	38152066	3:38150587-38152066	ENSG00000093217,ENSG00000230123,ENSG00000199514,ENSG00000172939,ENSG00000172936,ENSG00000201965,ENSG00000060971
chr3	38152110	38152306	3:38152110-38152306	ENSG00000230123,ENSG00000172939
chr3	38152574	38153560	3:38152574-38153560	ENSG00000230123,ENSG00000172939,ENSG00000172936,ENSG00000201965,ENSG00000060971
chr3	38158740	38158957	3:38158740-38158957	ENSG00000172939
chr3	38163468	38166492	3:38163468-38166492	ENSG00000157036,ENSG00000093217,ENSG00000230123,ENSG00000199514,ENSG00000172939,ENSG00000172936,ENSG00000201965,ENSG00000060971
chr3	38189248	38189428	3:38189248-38189428	-
chr3	38189651	38189831	3:38189651-38189831	-
chr3	38203413	38203745	3:38203413-38203745	ENSG00000230123,ENSG00000199514,ENSG00000172939
chr3	38267536	38268632	3:38267536-38268632	ENSG00000230123,ENSG00000199514,ENSG00000237982,ENSG00000172940
chr3	38280447	38280627	3:38280447-38280627	ENSG00000230123,ENSG00000199514,ENSG00000144671,ENSG00000237982,ENSG00000172940
chr3	38280815	38281228	3:38280815-38281228	ENSG00000230123,ENSG00000199514,ENSG00000144671,ENSG00000237982,ENSG00000172940
chr3	38282126	38282365	3:38282126-38282365	ENSG00000230123,ENSG00000199514,ENSG00000144671,ENSG00000237982,ENSG00000172940
chr3	38385221	38385401	3:38385221-38385401	ENSG00000157036,ENSG00000093217,ENSG00000230123,ENSG00000199514
chr3	38454029	38454456	3:38454029-38454456	ENSG00000157036,ENSG00000114739,ENSG00000229589,ENSG00000093217,ENSG00000230123
chr3	38512609	38512893	3:38512609-38512893	ENSG00000183873,ENSG00000232439,ENSG00000230683,ENSG00000207512,ENSG00000157036
chr3	38557014	38557194	3:38557014-38557194	ENSG00000183873,ENSG00000232439,ENSG00000157036
chr3	38591729	38591961	3:38591729-38591961	ENSG00000231243,ENSG00000183873,ENSG00000232439,ENSG00000157036
chr3	38730044	38730224	3:38730044-38730224	ENSG00000206708,ENSG00000231243,ENSG00000185313
chr3	38771637	38771822	3:38771637-38771822	ENSG00000231243,ENSG00000185313
chr3	38777309	38777511	3:38777309-38777511	ENSG00000231243,ENSG00000185313
chr3	38881017	38881197	3:38881017-38881197	ENSG00000231243,ENSG00000185313
chr3	38971751	38971940	3:38971751-38971940	ENSG00000206708,ENSG00000168356,ENSG00000231243
chr3	39051290	39052585	3:39051290-39052585	ENSG00000114745,ENSG00000114742,ENSG00000206708,ENSG00000168356,ENSG00000157036
chr3	39107025	39107877	3:39107025-39107877	ENSG00000168026,ENSG00000114745
chr3	39131648	39131828	3:39131648-39131828	ENSG00000284158,ENSG00000168026
chr3	39147349	39147723	3:39147349-39147723	ENSG00000283849,ENSG00000284669,ENSG00000144655,ENSG00000284158,ENSG00000168026
chr3	39147788	39148551	3:39147788-39148551	ENSG00000168334,ENSG00000214305,ENSG00000283849,ENSG00000284669,ENSG00000144655,ENSG00000284158,ENSG00000168026,ENSG00000114745
chr3	39150727	39151268	3:39150727-39151268	ENSG00000168334,ENSG00000287620,ENSG00000214305,ENSG00000283849,ENSG00000284669,ENSG00000144655,ENSG00000284158,ENSG00000168026,ENSG00000114745
chr3	39151381	39154193	3:39151381-39154193	ENSG00000286781,ENSG00000286996,ENSG00000144659,ENSG00000287780,ENSG00000270367,ENSG00000168329,ENSG00000215034,ENSG00000287995,ENSG00000168334,ENSG00000287620,ENSG00000214305,ENSG00000283849,ENSG00000284669,ENSG00000144655,ENSG00000284158,ENSG00000168026,ENSG00000114745,ENSG00000206708
chr3	39154591	39154779	3:39154591-39154779	ENSG00000287620,ENSG00000214305,ENSG00000283849,ENSG00000284669,ENSG00000144655,ENSG00000284158
chr3	39177629	39178035	3:39177629-39178035	ENSG00000270367,ENSG00000168329,ENSG00000215034,ENSG00000168334,ENSG00000287620,ENSG00000214305,ENSG00000283849,ENSG00000144655,ENSG00000284158,ENSG00000168026,ENSG00000114745
chr3	39238896	39239356	3:39238896-39239356	ENSG00000168329,ENSG00000215034,ENSG00000287995,ENSG00000168334
chr3	39241964	39242281	3:39241964-39242281	ENSG00000168329,ENSG00000215034,ENSG00000287995,ENSG00000168334
chr3	39256005	39256765	3:39256005-39256765	ENSG00000270367,ENSG00000168329,ENSG00000287958,ENSG00000215034,ENSG00000287995,ENSG00000168334
chr3	39257350	39257535	3:39257350-39257535	ENSG00000270367,ENSG00000168329,ENSG00000287958,ENSG00000215034,ENSG00000287995,ENSG00000168334
chr3	39260836	39261016	3:39260836-39261016	ENSG00000168329,ENSG00000287958,ENSG00000215034,ENSG00000287995,ENSG00000168334
chr3	39261587	39261838	3:39261587-39261838	ENSG00000270367,ENSG00000168329,ENSG00000287958,ENSG00000215034,ENSG00000287995,ENSG00000168334
chr3	39261891	39262240	3:39261891-39262240	ENSG00000270367,ENSG00000168329,ENSG00000287958,ENSG00000215034,ENSG00000287995,ENSG00000168334
chr3	39268267	39268470	3:39268267-39268470	ENSG00000270367,ENSG00000168329,ENSG00000287958,ENSG00000215034,ENSG00000287995,ENSG00000168334
chr3	39293734	39293928	3:39293734-39293928	ENSG00000270367,ENSG00000168329,ENSG00000215034,ENSG00000287995,ENSG00000168334
chr3	39295895	39296075	3:39295895-39296075	ENSG00000270367,ENSG00000168329,ENSG00000168334
chr3	39317344	39318167	3:39317344-39318167	ENSG00000285885,ENSG00000168314,ENSG00000286781,ENSG00000286996,ENSG00000238267,ENSG00000228168,ENSG00000179934,ENSG00000287780,ENSG00000206708
chr3	39321987	39322187	3:39321987-39322187	ENSG00000238267,ENSG00000228168,ENSG00000179934
chr3	39322918	39323343	3:39322918-39323343	ENSG00000285885,ENSG00000238267,ENSG00000228168,ENSG00000179934,ENSG00000206708
chr3	39323550	39323928	3:39323550-39323928	ENSG00000285885,ENSG00000168314,ENSG00000238267,ENSG00000228168,ENSG00000179934,ENSG00000206708
chr3	39324217	39324449	3:39324217-39324449	ENSG00000238267,ENSG00000228168,ENSG00000179934
chr3	39325641	39325821	3:39325641-39325821	ENSG00000168314,ENSG00000238267,ENSG00000228168,ENSG00000179934
chr3	39350748	39351009	3:39350748-39351009	ENSG00000168314,ENSG00000286781,ENSG00000286996,ENSG00000223668,ENSG00000238267,ENSG00000287780
chr3	39351297	39351505	3:39351297-39351505	ENSG00000168314,ENSG00000223668,ENSG00000238267,ENSG00000287780
chr3	39354387	39354580	3:39354387-39354580	ENSG00000168314,ENSG00000286781,ENSG00000286996,ENSG00000223668,ENSG00000238267,ENSG00000287780
chr3	39355087	39355271	3:39355087-39355271	ENSG00000286781,ENSG00000286996,ENSG00000144659,ENSG00000223668,ENSG00000238267,ENSG00000287780
chr3	39357829	39358031	3:39357829-39358031	ENSG00000223668,ENSG00000238267,ENSG00000287780
chr3	39361131	39361670	3:39361131-39361670	ENSG00000168314,ENSG00000286996,ENSG00000144659,ENSG00000223668,ENSG00000238267,ENSG00000287780
chr3	39362263	39362975	3:39362263-39362975	ENSG00000285885,ENSG00000168314,ENSG00000286996,ENSG00000144659,ENSG00000223668,ENSG00000238267,ENSG00000287780
chr3	39382850	39384234	3:39382850-39384234	-
chr3	39391040	39391415	3:39391040-39391415	ENSG00000285885,ENSG00000168314,ENSG00000286781,ENSG00000286996,ENSG00000206760,ENSG00000168028,ENSG00000144659,ENSG00000287780
chr3	39405708	39407157	3:39405708-39407157	ENSG00000285885,ENSG00000168314,ENSG00000286781,ENSG00000286996,ENSG00000202363,ENSG00000206760,ENSG00000168028,ENSG00000144659,ENSG00000287780
chr3	39593821	39594044	3:39593821-39594044	ENSG00000230757,ENSG00000285885,ENSG00000168314,ENSG00000286781
chr3	39763673	39763911	3:39763673-39763911	ENSG00000201570,ENSG00000170011,ENSG00000230757,ENSG00000285885,ENSG00000168314
chr3	39811554	39811758	3:39811554-39811758	ENSG00000201570,ENSG00000170011,ENSG00000230757
chr3	39860873	39861075	3:39860873-39861075	ENSG00000201570,ENSG00000230757,ENSG00000285885,ENSG00000168314
chr3	39879388	39879573	3:39879388-39879573	ENSG00000201570,ENSG00000230757
chr3	39898983	39899163	3:39898983-39899163	ENSG00000201570,ENSG00000230757
chr3	39918748	39918928	3:39918748-39918928	ENSG00000201570,ENSG00000230757
chr3	40054490	40054792	3:40054490-40054792	ENSG00000201570,ENSG00000230757,ENSG00000285885,ENSG00000168314
chr3	40228027	40228271	3:40228027-40228271	-
chr3	40228469	40228678	3:40228469-40228678	-
chr3	40228826	40229801	3:40228826-40229801	-
chr3	40230170	40230419	3:40230170-40230419	-
chr3	40230745	40230942	3:40230745-40230942	-
chr3	40251367	40251659	3:40251367-40251659	ENSG00000202517,ENSG00000265327
chr3	40252049	40252472	3:40252049-40252472	ENSG00000202517,ENSG00000265327
chr3	40299399	40299716	3:40299399-40299716	ENSG00000230274,ENSG00000114784,ENSG00000202517,ENSG00000265327,ENSG00000280739
chr3	40308916	40309524	3:40308916-40309524	ENSG00000230274,ENSG00000114784,ENSG00000202517,ENSG00000265327,ENSG00000280739
chr3	40309685	40310506	3:40309685-40310506	ENSG00000168032,ENSG00000230274,ENSG00000114784,ENSG00000202517,ENSG00000265327,ENSG00000280739,ENSG00000230757,ENSG00000286781
chr3	40310585	40310773	3:40310585-40310773	ENSG00000230274,ENSG00000114784,ENSG00000265327,ENSG00000280739
chr3	40362254	40362562	3:40362254-40362562	ENSG00000168032,ENSG00000230274
chr3	40452621	40453301	3:40452621-40453301	ENSG00000199906,ENSG00000177842,ENSG00000188846,ENSG00000168032,ENSG00000230274,ENSG00000223797
chr3	40453502	40453688	3:40453502-40453688	ENSG00000188846,ENSG00000223797
chr3	40456745	40457100	3:40456745-40457100	ENSG00000199906,ENSG00000188846,ENSG00000168032,ENSG00000223797
chr3	40457358	40457887	3:40457358-40457887	ENSG00000199906,ENSG00000177873,ENSG00000188846,ENSG00000168032,ENSG00000223797
chr3	40461473	40461665	3:40461473-40461665	ENSG00000199906,ENSG00000188846
chr3	40464832	40465012	3:40464832-40465012	ENSG00000199906,ENSG00000188846
chr3	40476545	40477569	3:40476545-40477569	ENSG00000172888,ENSG00000199906,ENSG00000177842,ENSG00000177873,ENSG00000168032
chr3	40506085	40506426	3:40506085-40506426	ENSG00000199906,ENSG00000177842
chr3	40524427	40524779	3:40524427-40524779	ENSG00000172888,ENSG00000199906,ENSG00000177842
chr3	40524952	40525571	3:40524952-40525571	ENSG00000234562,ENSG00000229072,ENSG00000234067,ENSG00000172888,ENSG00000199906,ENSG00000177842,ENSG00000168032,ENSG00000230274
chr3	40612069	40612249	3:40612069-40612249	ENSG00000231873,ENSG00000251986,ENSG00000229072,ENSG00000226302,ENSG00000226845,ENSG00000234067
chr3	40648323	40648503	3:40648323-40648503	ENSG00000231873,ENSG00000287415,ENSG00000251986,ENSG00000229072,ENSG00000226845,ENSG00000234067
chr3	40754531	40754711	3:40754531-40754711	ENSG00000231873,ENSG00000234287,ENSG00000287415,ENSG00000229072,ENSG00000226845,ENSG00000234067
chr3	40908851	40909162	3:40908851-40909162	ENSG00000231873,ENSG00000234287,ENSG00000287415,ENSG00000233096,ENSG00000275256,ENSG00000229072,ENSG00000234067
chr3	40964624	40964808	3:40964624-40964808	ENSG00000231873,ENSG00000287415,ENSG00000233096,ENSG00000229072,ENSG00000226845,ENSG00000234067
chr3	41001603	41001806	3:41001603-41001806	ENSG00000287415,ENSG00000233096,ENSG00000229072,ENSG00000234067
chr3	41117176	41117489	3:41117176-41117489	ENSG00000231873,ENSG00000287415,ENSG00000233096,ENSG00000233919,ENSG00000275256,ENSG00000168036,ENSG00000252409,ENSG00000229072,ENSG00000234067
chr3	41117686	41118225	3:41117686-41118225	ENSG00000231873,ENSG00000287415,ENSG00000233096,ENSG00000233919,ENSG00000275256,ENSG00000168036,ENSG00000252409,ENSG00000229072,ENSG00000234067
chr3	41155298	41155514	3:41155298-41155514	ENSG00000287415,ENSG00000233919,ENSG00000275256,ENSG00000229072,ENSG00000234067
chr3	41198573	41201002	3:41198573-41201002	ENSG00000233096,ENSG00000233919,ENSG00000275256,ENSG00000168036,ENSG00000234067
chr3	41313783	41314000	3:41313783-41314000	ENSG00000287415,ENSG00000252409,ENSG00000251986,ENSG00000229072,ENSG00000234067
chr3	41442044	41442224	3:41442044-41442224	ENSG00000252409
chr3	41469199	41469393	3:41469199-41469393	ENSG00000252409,ENSG00000229072,ENSG00000234067
chr3	41481934	41482124	3:41481934-41482124	ENSG00000252409,ENSG00000222942,ENSG00000251986,ENSG00000234067
chr3	41482829	41483009	3:41482829-41483009	ENSG00000252409,ENSG00000222942,ENSG00000251986,ENSG00000234067
chr3	41607955	41608180	3:41607955-41608180	ENSG00000252409,ENSG00000222942,ENSG00000251986
chr3	41790656	41790935	3:41790656-41790935	ENSG00000252409,ENSG00000222942,ENSG00000223513,ENSG00000251986,ENSG00000234067
chr3	41848532	41848712	3:41848532-41848712	ENSG00000168038,ENSG00000252409,ENSG00000222942,ENSG00000223513,ENSG00000251986,ENSG00000234067
chr3	41935868	41936048	3:41935868-41936048	ENSG00000212145,ENSG00000234270,ENSG00000235339,ENSG00000234562
chr3	41961310	41961490	3:41961310-41961490	ENSG00000168038,ENSG00000212145,ENSG00000234270,ENSG00000235339
chr3	41961601	41962099	3:41961601-41962099	ENSG00000168038,ENSG00000212145,ENSG00000234270,ENSG00000235339,ENSG00000229339,ENSG00000234562
chr3	41962423	41962654	3:41962423-41962654	ENSG00000168038,ENSG00000212145,ENSG00000234270,ENSG00000235339
chr3	42012420	42014513	3:42012420-42014513	ENSG00000168038,ENSG00000251986,ENSG00000212145,ENSG00000234270,ENSG00000235339,ENSG00000182606,ENSG00000229339,ENSG00000234562,ENSG00000222872
chr3	42014555	42014818	3:42014555-42014818	ENSG00000212145,ENSG00000235339,ENSG00000182606,ENSG00000229339,ENSG00000234562
chr3	42014892	42015115	3:42014892-42015115	ENSG00000212145,ENSG00000235339,ENSG00000182606,ENSG00000229339,ENSG00000234562
chr3	42072573	42072776	3:42072573-42072776	ENSG00000212145,ENSG00000235339,ENSG00000229339,ENSG00000234562
chr3	42273761	42273941	3:42273761-42273941	ENSG00000222872,ENSG00000187094,ENSG00000281160,ENSG00000231280,ENSG00000235787
chr3	42281419	42281621	3:42281419-42281621	ENSG00000222872,ENSG00000187094,ENSG00000281160,ENSG00000231280,ENSG00000235787
chr3	42344430	42344625	3:42344430-42344625	ENSG00000222872,ENSG00000281160,ENSG00000231280,ENSG00000229572,ENSG00000235787
chr3	42345639	42346158	3:42345639-42346158	ENSG00000222872,ENSG00000281160,ENSG00000231280,ENSG00000229572,ENSG00000235787
chr3	42347474	42347676	3:42347474-42347676	ENSG00000222872,ENSG00000281160,ENSG00000231280,ENSG00000229572,ENSG00000235787
chr3	42348206	42348558	3:42348206-42348558	ENSG00000222872,ENSG00000281160,ENSG00000231280,ENSG00000229572,ENSG00000235787
chr3	42357898	42358078	3:42357898-42358078	ENSG00000222872,ENSG00000281160,ENSG00000231280,ENSG00000235787
chr3	42369295	42369491	3:42369295-42369491	ENSG00000222872,ENSG00000281160,ENSG00000231280,ENSG00000235787
chr3	42375143	42375323	3:42375143-42375323	ENSG00000222872,ENSG00000281160,ENSG00000231280,ENSG00000235787
chr3	42375552	42376010	3:42375552-42376010	ENSG00000222872,ENSG00000281160,ENSG00000231280,ENSG00000235787
chr3	42376118	42376536	3:42376118-42376536	ENSG00000234562,ENSG00000222872,ENSG00000281160,ENSG00000231280,ENSG00000157093,ENSG00000235787
chr3	42417373	42417631	3:42417373-42417631	ENSG00000222872,ENSG00000157093,ENSG00000235787
chr3	42431633	42431818	3:42431633-42431818	ENSG00000222872,ENSG00000281160,ENSG00000235787
chr3	42486582	42486958	3:42486582-42486958	ENSG00000235787,ENSG00000114812
chr3	42530572	42530920	3:42530572-42530920	ENSG00000114812,ENSG00000232354
chr3	42536074	42536332	3:42536074-42536332	ENSG00000114812,ENSG00000232354
chr3	42581370	42582820	3:42581370-42582820	ENSG00000093183,ENSG00000008324,ENSG00000287629,ENSG00000240203,ENSG00000157119,ENSG00000010282,ENSG00000285539,ENSG00000230970
chr3	42589897	42590077	3:42589897-42590077	ENSG00000093183,ENSG00000008324
chr3	42590178	42590529	3:42590178-42590529	ENSG00000093183,ENSG00000008324,ENSG00000114857,ENSG00000240203,ENSG00000157119,ENSG00000010282,ENSG00000230970
chr3	42590878	42591532	3:42590878-42591532	ENSG00000093183,ENSG00000008324,ENSG00000114857,ENSG00000287629,ENSG00000240203,ENSG00000157119,ENSG00000010282,ENSG00000285539,ENSG00000230970,ENSG00000287417,ENSG00000173811
chr3	42599994	42600406	3:42599994-42600406	ENSG00000093183,ENSG00000008324,ENSG00000114857,ENSG00000287629,ENSG00000240203,ENSG00000157119,ENSG00000010282,ENSG00000285539,ENSG00000230970,ENSG00000287417
chr3	42600509	42601444	3:42600509-42601444	ENSG00000093183,ENSG00000008324,ENSG00000114857,ENSG00000287629,ENSG00000240203,ENSG00000157119,ENSG00000010282,ENSG00000285539,ENSG00000230970,ENSG00000287417,ENSG00000173811
chr3	42652341	42652709	3:42652341-42652709	ENSG00000230084,ENSG00000114853,ENSG00000287629,ENSG00000240203,ENSG00000157119,ENSG00000010282,ENSG00000285539,ENSG00000230970,ENSG00000287417,ENSG00000173811
chr3	42653185	42653368	3:42653185-42653368	ENSG00000230084,ENSG00000114853,ENSG00000287629,ENSG00000240203,ENSG00000157119,ENSG00000010282,ENSG00000285539,ENSG00000230970,ENSG00000287417,ENSG00000173811
chr3	42653855	42654376	3:42653855-42654376	ENSG00000230084,ENSG00000114853,ENSG00000287629,ENSG00000240203,ENSG00000157119,ENSG00000010282,ENSG00000285539,ENSG00000230970,ENSG00000287417,ENSG00000173811
chr3	42761746	42762015	3:42761746-42762015	ENSG00000287629,ENSG00000240203,ENSG00000157119,ENSG00000010282,ENSG00000285539,ENSG00000230970,ENSG00000244607,ENSG00000287417,ENSG00000173811,ENSG00000225611
chr3	42762304	42763010	3:42762304-42763010	ENSG00000287629,ENSG00000240203,ENSG00000157119,ENSG00000010282,ENSG00000285539,ENSG00000230970,ENSG00000244607,ENSG00000287417,ENSG00000173811,ENSG00000225611
chr3	42772300	42773203	3:42772300-42773203	ENSG00000287629,ENSG00000240203,ENSG00000157119,ENSG00000010282,ENSG00000285539,ENSG00000230970,ENSG00000244607,ENSG00000280571,ENSG00000287417,ENSG00000173811,ENSG00000225611,ENSG00000181061,ENSG00000273328,ENSG00000273291,ENSG00000240747
chr3	42773322	42773718	3:42773322-42773718	ENSG00000240203,ENSG00000157119,ENSG00000010282,ENSG00000285539,ENSG00000230970,ENSG00000244607,ENSG00000287417,ENSG00000173811,ENSG00000225611
chr3	42803679	42804545	3:42803679-42804545	ENSG00000280571,ENSG00000181061,ENSG00000144648,ENSG00000273328,ENSG00000273291,ENSG00000240747
chr3	42804651	42805014	3:42804651-42805014	ENSG00000280571,ENSG00000181061,ENSG00000144648,ENSG00000273328,ENSG00000273291,ENSG00000240747
chr3	42829723	42829903	3:42829723-42829903	ENSG00000273328,ENSG00000273291,ENSG00000240747
chr3	42846089	42846276	3:42846089-42846276	ENSG00000235288,ENSG00000144648
chr3	42846346	42847176	3:42846346-42847176	ENSG00000235288,ENSG00000144648
chr3	42847373	42848257	3:42847373-42848257	ENSG00000285539,ENSG00000287417,ENSG00000173811,ENSG00000235288,ENSG00000144648,ENSG00000180432
chr3	42851679	42851859	3:42851679-42851859	ENSG00000235288,ENSG00000144648
chr3	42853059	42853250	3:42853059-42853250	ENSG00000235288,ENSG00000144648
chr3	42880702	42881153	3:42880702-42881153	ENSG00000157119,ENSG00000010282,ENSG00000285539,ENSG00000230970,ENSG00000287417,ENSG00000173811,ENSG00000180432,ENSG00000236459,ENSG00000206552
chr3	42881370	42881592	3:42881370-42881592	ENSG00000180432,ENSG00000236459
chr3	42905967	42906184	3:42905967-42906184	ENSG00000273291,ENSG00000182983,ENSG00000206552
chr3	42908764	42908971	3:42908764-42908971	ENSG00000182983,ENSG00000206552
chr3	42975445	42975748	3:42975445-42975748	ENSG00000206552,ENSG00000144649
chr3	42990035	42990215	3:42990035-42990215	ENSG00000206552,ENSG00000144649
chr3	42992090	42992346	3:42992090-42992346	ENSG00000206552,ENSG00000144649
chr3	43002725	43002905	3:43002725-43002905	ENSG00000206552,ENSG00000232375
chr3	43012820	43013474	3:43012820-43013474	ENSG00000206552,ENSG00000232375
chr3	43013576	43013769	3:43013576-43013769	ENSG00000206552,ENSG00000232375
chr3	43013848	43014323	3:43013848-43014323	ENSG00000206552,ENSG00000232375
chr3	43014454	43014807	3:43014454-43014807	ENSG00000206552,ENSG00000232375
chr3	43015892	43016455	3:43015892-43016455	ENSG00000206552,ENSG00000232375
chr3	43024445	43024820	3:43024445-43024820	ENSG00000206552,ENSG00000232375
chr3	43054156	43054341	3:43054156-43054341	ENSG00000206552,ENSG00000232375
chr3	43062391	43062571	3:43062391-43062571	ENSG00000206552,ENSG00000232375
chr3	43089472	43089652	3:43089472-43089652	ENSG00000227245,ENSG00000285766
chr3	43105749	43106029	3:43105749-43106029	ENSG00000144647
chr3	43286184	43289524	3:43286184-43289524	ENSG00000206552,ENSG00000163788,ENSG00000241939,ENSG00000234617,ENSG00000251811,ENSG00000271192,ENSG00000272121
chr3	43289700	43290361	3:43289700-43290361	ENSG00000163788,ENSG00000241939,ENSG00000234617
chr3	43290409	43290796	3:43290409-43290796	ENSG00000163788,ENSG00000241939,ENSG00000234617
chr3	43290883	43291558	3:43290883-43291558	ENSG00000163788,ENSG00000241939,ENSG00000234617
chr3	43291788	43291991	3:43291788-43291991	ENSG00000163788,ENSG00000241939
chr3	43295111	43295348	3:43295111-43295348	ENSG00000163788,ENSG00000241939
chr3	43296101	43296635	3:43296101-43296635	ENSG00000163788,ENSG00000241939,ENSG00000234617
chr3	43297476	43297688	3:43297476-43297688	ENSG00000163788,ENSG00000241939
chr3	43297854	43298229	3:43297854-43298229	ENSG00000163788,ENSG00000241939,ENSG00000234617,ENSG00000251811
chr3	43298355	43298563	3:43298355-43298563	ENSG00000163788,ENSG00000241939
chr3	43327178	43327358	3:43327178-43327358	ENSG00000163788,ENSG00000241939,ENSG00000234617,ENSG00000251811
chr3	43360514	43360694	3:43360514-43360694	ENSG00000234617,ENSG00000160746,ENSG00000251811
chr3	43386217	43386419	3:43386217-43386419	ENSG00000234617,ENSG00000251811
chr3	43388801	43389758	3:43388801-43389758	ENSG00000206552,ENSG00000241939,ENSG00000234617,ENSG00000251811
chr3	43389927	43390919	3:43389927-43390919	ENSG00000234617,ENSG00000251811
chr3	43490357	43490537	3:43490357-43490537	ENSG00000251811,ENSG00000223916
chr3	43581470	43581684	3:43581470-43581684	-
chr3	43621608	43621941	3:43621608-43621941	ENSG00000160746
chr3	43622252	43622614	3:43622252-43622614	ENSG00000160746
chr3	43639893	43640073	3:43639893-43640073	ENSG00000160746
chr3	43690919	43691995	3:43690919-43691995	ENSG00000160746,ENSG00000011198,ENSG00000271192,ENSG00000272121
chr3	43692314	43692649	3:43692314-43692649	ENSG00000160746,ENSG00000011198
chr3	43737756	43737984	3:43737756-43737984	-
chr3	43747841	43748026	3:43747841-43748026	ENSG00000271192,ENSG00000272121,ENSG00000252980
chr3	43774052	43774357	3:43774052-43774357	ENSG00000235886,ENSG00000271192,ENSG00000272121,ENSG00000252980
chr3	43862777	43862986	3:43862777-43862986	ENSG00000271192,ENSG00000272121,ENSG00000252980
chr3	44110771	44110962	3:44110771-44110962	ENSG00000271192,ENSG00000272121,ENSG00000252980,ENSG00000207954,ENSG00000280435,ENSG00000261786
chr3	44229758	44229943	3:44229758-44229943	ENSG00000271192,ENSG00000272121,ENSG00000252980,ENSG00000173769
chr3	44337779	44339439	3:44337779-44339439	ENSG00000271937,ENSG00000179152
chr3	44339850	44340056	3:44339850-44340056	ENSG00000271937,ENSG00000179152
chr3	44342579	44342759	3:44342579-44342759	ENSG00000271937,ENSG00000179152
chr3	44343225	44343692	3:44343225-44343692	ENSG00000271937,ENSG00000179152
chr3	44409608	44409981	3:44409608-44409981	-
chr3	44415996	44416176	3:44415996-44416176	ENSG00000225873,ENSG00000283036
chr3	44424707	44424890	3:44424707-44424890	ENSG00000225873,ENSG00000283036
chr3	44432381	44432703	3:44432381-44432703	ENSG00000225873,ENSG00000283036
chr3	44434503	44434826	3:44434503-44434826	ENSG00000225873,ENSG00000283036
chr3	44435118	44435331	3:44435118-44435331	ENSG00000225873,ENSG00000283036
chr3	44435495	44435684	3:44435495-44435684	ENSG00000225873,ENSG00000283036
chr3	44438459	44438655	3:44438459-44438655	ENSG00000225873,ENSG00000283036
chr3	44439007	44441646	3:44439007-44441646	ENSG00000225873,ENSG00000283036,ENSG00000185219
chr3	44442816	44443153	3:44442816-44443153	ENSG00000225873
chr3	44464628	44464808	3:44464628-44464808	ENSG00000185219
chr3	44477094	44477952	3:44477094-44477952	ENSG00000185219,ENSG00000178917,ENSG00000236869,ENSG00000169981
chr3	44510175	44510665	3:44510175-44510665	ENSG00000178917,ENSG00000214825,ENSG00000277509,ENSG00000236869
chr3	44510787	44511142	3:44510787-44511142	ENSG00000178917,ENSG00000214825,ENSG00000277509,ENSG00000236869
chr3	44518497	44518732	3:44518497-44518732	ENSG00000178917,ENSG00000214825,ENSG00000277509
chr3	44523477	44523657	3:44523477-44523657	ENSG00000214825,ENSG00000277509
chr3	44555194	44555504	3:44555194-44555504	ENSG00000196345,ENSG00000236869
chr3	44584778	44584999	3:44584778-44584999	ENSG00000144792,ENSG00000214820,ENSG00000186448
chr3	44585188	44585436	3:44585188-44585436	ENSG00000144792,ENSG00000214820,ENSG00000186448
chr3	44600366	44600573	3:44600366-44600573	ENSG00000233509
chr3	44624940	44625588	3:44624940-44625588	ENSG00000236869,ENSG00000186448,ENSG00000233509,ENSG00000169981,ENSG00000235805,ENSG00000196653
chr3	44658354	44658534	3:44658354-44658534	ENSG00000236869,ENSG00000169981,ENSG00000272077
chr3	44674130	44674316	3:44674130-44674316	ENSG00000236869,ENSG00000169981,ENSG00000272077
chr3	44729601	44730012	3:44729601-44730012	ENSG00000236869,ENSG00000169981,ENSG00000235805,ENSG00000196653,ENSG00000186446
chr3	44745223	44745434	3:44745223-44745434	ENSG00000236869,ENSG00000235805,ENSG00000196653
chr3	44761006	44761704	3:44761006-44761704	ENSG00000236869,ENSG00000169981,ENSG00000235805,ENSG00000196653,ENSG00000186446,ENSG00000163807,ENSG00000163808,ENSG00000163810,ENSG00000235845
chr3	44802409	44802728	3:44802409-44802728	ENSG00000163808,ENSG00000235845
chr3	44802864	44803331	3:44802864-44803331	ENSG00000163808,ENSG00000235845
chr3	44843151	44843331	3:44843151-44843331	ENSG00000163808,ENSG00000163810,ENSG00000235845
chr3	44861396	44862589	3:44861396-44862589	ENSG00000284498,ENSG00000169964,ENSG00000163810,ENSG00000235845,ENSG00000227123
chr3	44915054	44915268	3:44915054-44915268	ENSG00000163810,ENSG00000235845,ENSG00000163812,ENSG00000227123
chr3	44954772	44955229	3:44954772-44955229	ENSG00000235845,ENSG00000163812,ENSG00000227123
chr3	44966328	44966570	3:44966328-44966570	ENSG00000163812,ENSG00000227123
chr3	44966662	44967114	3:44966662-44967114	ENSG00000235845,ENSG00000163812,ENSG00000227123
chr3	44967206	44967424	3:44967206-44967424	ENSG00000163812,ENSG00000227123
chr3	44968138	44968496	3:44968138-44968496	ENSG00000235845,ENSG00000163812,ENSG00000227123
chr3	44968770	44969312	3:44968770-44969312	ENSG00000235845,ENSG00000163812,ENSG00000227123,ENSG00000075914
chr3	44969518	44969698	3:44969518-44969698	ENSG00000163812,ENSG00000227123
chr3	44970820	44971000	3:44970820-44971000	ENSG00000163812,ENSG00000227123,ENSG00000075914
chr3	44975033	44976696	3:44975033-44976696	ENSG00000235845,ENSG00000163812,ENSG00000227123,ENSG00000075914
chr3	45011999	45013103	3:45011999-45013103	ENSG00000227123,ENSG00000075914,ENSG00000163815
chr3	45028868	45029054	3:45028868-45029054	ENSG00000163815,ENSG00000252410
chr3	45033982	45034310	3:45033982-45034310	ENSG00000163815,ENSG00000252410,ENSG00000249992
chr3	45034744	45035066	3:45034744-45035066	ENSG00000163815,ENSG00000252410
chr3	45035318	45036460	3:45035318-45036460	ENSG00000163815,ENSG00000252410,ENSG00000224094,ENSG00000249992,ENSG00000232455
chr3	45036639	45036923	3:45036639-45036923	ENSG00000163815,ENSG00000252410,ENSG00000224094,ENSG00000249992,ENSG00000232455
chr3	45064448	45064926	3:45064448-45064926	ENSG00000224094,ENSG00000249992
chr3	45065110	45065290	3:45065110-45065290	ENSG00000224094
chr3	45065376	45065719	3:45065376-45065719	ENSG00000224094,ENSG00000249992
chr3	45126428	45126608	3:45126428-45126608	ENSG00000163814,ENSG00000224094
chr3	45142473	45142653	3:45142473-45142653	ENSG00000163814,ENSG00000224094
chr3	45184970	45185150	3:45184970-45185150	ENSG00000224094,ENSG00000249992
chr3	45198278	45198475	3:45198278-45198475	ENSG00000224094,ENSG00000249992
chr3	45242997	45243182	3:45242997-45243182	ENSG00000249992
chr3	45258073	45258276	3:45258073-45258276	ENSG00000249992,ENSG00000202268
chr3	45288080	45288260	3:45288080-45288260	ENSG00000249992
chr3	45319551	45319731	3:45319551-45319731	-
chr3	45361951	45362273	3:45361951-45362273	-
chr3	45388527	45388849	3:45388527-45388849	ENSG00000249992,ENSG00000011376
chr3	45410559	45410785	3:45410559-45410785	-
chr3	45464177	45464378	3:45464177-45464378	ENSG00000232455
chr3	45464757	45465184	3:45464757-45465184	ENSG00000232455
chr3	45593741	45593952	3:45593741-45593952	ENSG00000232455,ENSG00000144791
chr3	45594237	45594536	3:45594237-45594536	ENSG00000232455,ENSG00000144791
chr3	45664371	45665043	3:45664371-45665043	ENSG00000232455,ENSG00000144791,ENSG00000244357,ENSG00000279017
chr3	45677278	45677479	3:45677278-45677479	ENSG00000232455,ENSG00000230530,ENSG00000211456,ENSG00000244357,ENSG00000279017
chr3	45688498	45689005	3:45688498-45689005	ENSG00000230530,ENSG00000211456,ENSG00000244357,ENSG00000279017
chr3	45689236	45690341	3:45689236-45690341	ENSG00000230530,ENSG00000211456,ENSG00000244357,ENSG00000279017
chr3	45690650	45691305	3:45690650-45691305	ENSG00000230530,ENSG00000211456,ENSG00000244357,ENSG00000279017
chr3	45692964	45693204	3:45692964-45693204	ENSG00000230530,ENSG00000211456,ENSG00000244357
chr3	45814246	45814426	3:45814246-45814426	ENSG00000244357,ENSG00000279017,ENSG00000163817,ENSG00000288720,ENSG00000285788,ENSG00000236930,ENSG00000173585
chr3	45903517	45903697	3:45903517-45903697	ENSG00000279017,ENSG00000163817,ENSG00000288720,ENSG00000285788,ENSG00000236930,ENSG00000173585,ENSG00000201635
chr3	45910982	45911162	3:45910982-45911162	ENSG00000279017,ENSG00000163818,ENSG00000285788,ENSG00000236930,ENSG00000173585,ENSG00000201635
chr3	45918092	45918285	3:45918092-45918285	ENSG00000163817,ENSG00000163818,ENSG00000285788,ENSG00000236930,ENSG00000173585,ENSG00000201635
chr3	45922829	45923048	3:45922829-45923048	ENSG00000279017,ENSG00000163817,ENSG00000163818,ENSG00000285788,ENSG00000236930,ENSG00000173585,ENSG00000172215
chr3	45955122	45955302	3:45955122-45955302	ENSG00000163820,ENSG00000172215,ENSG00000226933,ENSG00000288703
chr3	45964512	45964817	3:45964512-45964817	ENSG00000163820,ENSG00000172215,ENSG00000226933,ENSG00000288703
chr3	45972486	45972666	3:45972486-45972666	ENSG00000172215,ENSG00000226933,ENSG00000288703
chr3	45993150	45993421	3:45993150-45993421	ENSG00000163820,ENSG00000172215,ENSG00000288717,ENSG00000226933,ENSG00000288703
chr3	45995280	45995782	3:45995280-45995782	ENSG00000244357,ENSG00000285788,ENSG00000163820,ENSG00000172215,ENSG00000288717,ENSG00000226933,ENSG00000288703
chr3	46002430	46002659	3:46002430-46002659	ENSG00000163820,ENSG00000288717,ENSG00000226933
chr3	46088421	46088603	3:46088421-46088603	ENSG00000172215,ENSG00000173578,ENSG00000288703
chr3	46088802	46089497	3:46088802-46089497	ENSG00000285788,ENSG00000172215,ENSG00000173578,ENSG00000226933,ENSG00000288703
chr3	46089555	46091134	3:46089555-46091134	ENSG00000173578,ENSG00000226933,ENSG00000288703
chr3	46092233	46092427	3:46092233-46092427	ENSG00000173578,ENSG00000288703
chr3	46092590	46092778	3:46092590-46092778	ENSG00000173578,ENSG00000288703
chr3	46093001	46094573	3:46093001-46094573	ENSG00000173578,ENSG00000288703
chr3	46094617	46095441	3:46094617-46095441	ENSG00000288703
chr3	46095816	46096986	3:46095816-46096986	ENSG00000288703
chr3	46097141	46098555	3:46097141-46098555	ENSG00000279017,ENSG00000285788,ENSG00000236930,ENSG00000172215,ENSG00000173578,ENSG00000226933,ENSG00000288703
chr3	46098763	46100871	3:46098763-46100871	ENSG00000244357,ENSG00000279017,ENSG00000163817,ENSG00000288720,ENSG00000285788,ENSG00000236930,ENSG00000173585,ENSG00000172215,ENSG00000173578,ENSG00000226933,ENSG00000288703,ENSG00000229515,ENSG00000283473,ENSG00000283877,ENSG00000283646,ENSG00000236736,ENSG00000288724
chr3	46101104	46101991	3:46101104-46101991	ENSG00000244357,ENSG00000279017,ENSG00000163817,ENSG00000288720,ENSG00000285788,ENSG00000236930,ENSG00000173585,ENSG00000172215,ENSG00000226933,ENSG00000288703,ENSG00000229515,ENSG00000238013,ENSG00000283473,ENSG00000241186,ENSG00000163827,ENSG00000236736,ENSG00000288724
chr3	46102293	46102586	3:46102293-46102586	ENSG00000226933,ENSG00000288703,ENSG00000229515
chr3	46103690	46103887	3:46103690-46103887	-
chr3	46104464	46104644	3:46104464-46104644	-
chr3	46105076	46105438	3:46105076-46105438	ENSG00000288703,ENSG00000229515
chr3	46108553	46110364	3:46108553-46110364	ENSG00000288703,ENSG00000229515
chr3	46110451	46111219	3:46110451-46111219	ENSG00000229515
chr3	46111433	46111853	3:46111433-46111853	ENSG00000229515
chr3	46111929	46112150	3:46111929-46112150	-
chr3	46129822	46130002	3:46129822-46130002	ENSG00000229515
chr3	46133123	46133368	3:46133123-46133368	ENSG00000229515
chr3	46153416	46153715	3:46153416-46153715	ENSG00000229515
chr3	46183461	46183648	3:46183461-46183648	-
chr3	46206666	46207294	3:46206666-46207294	ENSG00000163823
chr3	46208222	46208482	3:46208222-46208482	ENSG00000163823,ENSG00000236736
chr3	46208530	46208984	3:46208530-46208984	ENSG00000163823,ENSG00000236736,ENSG00000288724
chr3	46209313	46209912	3:46209313-46209912	ENSG00000163823
chr3	46213174	46213408	3:46213174-46213408	ENSG00000163823
chr3	46213612	46213815	3:46213612-46213815	ENSG00000163823
chr3	46214215	46214409	3:46214215-46214409	ENSG00000163823
chr3	46214751	46214946	3:46214751-46214946	ENSG00000163823
chr3	46221671	46222350	3:46221671-46222350	ENSG00000236736,ENSG00000288724
chr3	46222456	46222825	3:46222456-46222825	ENSG00000236736,ENSG00000288724
chr3	46223628	46223901	3:46223628-46223901	ENSG00000236736,ENSG00000288724
chr3	46228017	46228295	3:46228017-46228295	-
chr3	46228735	46228923	3:46228735-46228923	-
chr3	46228995	46229623	3:46228995-46229623	ENSG00000236736,ENSG00000288724
chr3	46232624	46232944	3:46232624-46232944	-
chr3	46233060	46233670	3:46233060-46233670	ENSG00000236736,ENSG00000288724
chr3	46234022	46234216	3:46234022-46234216	ENSG00000236736,ENSG00000288724
chr3	46234990	46235285	3:46234990-46235285	ENSG00000183625
chr3	46235367	46236228	3:46235367-46236228	ENSG00000183625,ENSG00000236736,ENSG00000288724
chr3	46236635	46237070	3:46236635-46237070	ENSG00000183625,ENSG00000236736,ENSG00000288724
chr3	46238156	46238336	3:46238156-46238336	ENSG00000183625
chr3	46240431	46240847	3:46240431-46240847	ENSG00000183625
chr3	46241151	46242142	3:46241151-46242142	ENSG00000183625,ENSG00000236736,ENSG00000288724
chr3	46242404	46244241	3:46242404-46244241	ENSG00000183625,ENSG00000236736,ENSG00000288724
chr3	46244881	46245251	3:46244881-46245251	ENSG00000183625
chr3	46253036	46253216	3:46253036-46253216	ENSG00000288724
chr3	46267616	46267796	3:46267616-46267796	ENSG00000183625,ENSG00000236736,ENSG00000288724
chr3	46271552	46271857	3:46271552-46271857	ENSG00000236736,ENSG00000288724
chr3	46350114	46350539	3:46350114-46350539	ENSG00000121807,ENSG00000236736,ENSG00000288724
chr3	46368128	46368607	3:46368128-46368607	ENSG00000160791,ENSG00000121807,ENSG00000236736,ENSG00000288724
chr3	46396571	46396880	3:46396571-46396880	ENSG00000012223,ENSG00000283646,ENSG00000121797,ENSG00000223552
chr3	46406355	46406535	3:46406355-46406535	ENSG00000283646,ENSG00000121797,ENSG00000223552
chr3	46406656	46407172	3:46406656-46407172	ENSG00000012223,ENSG00000283646,ENSG00000121797,ENSG00000223552
chr3	46407238	46407597	3:46407238-46407597	ENSG00000012223,ENSG00000283646,ENSG00000121797,ENSG00000223552
chr3	46407732	46407996	3:46407732-46407996	ENSG00000283646,ENSG00000121797,ENSG00000223552
chr3	46475977	46476157	3:46475977-46476157	ENSG00000178038,ENSG00000251967,ENSG00000286570,ENSG00000283473,ENSG00000283877,ENSG00000241186,ENSG00000288718,ENSG00000268324,ENSG00000163827,ENSG00000012223
chr3	46503588	46503814	3:46503588-46503814	ENSG00000178038,ENSG00000251967,ENSG00000286570,ENSG00000283473,ENSG00000283877,ENSG00000241186,ENSG00000288718,ENSG00000268324,ENSG00000163827,ENSG00000163825,ENSG00000012223
chr3	46539350	46539596	3:46539350-46539596	ENSG00000251967,ENSG00000286570,ENSG00000283473,ENSG00000283877,ENSG00000241186,ENSG00000288718,ENSG00000268324,ENSG00000163827,ENSG00000012223
chr3	46717107	46717287	3:46717107-46717287	ENSG00000160801,ENSG00000160808,ENSG00000178055,ENSG00000226074,ENSG00000238013,ENSG00000286651,ENSG00000284672,ENSG00000188086,ENSG00000261603,ENSG00000283706,ENSG00000206549,ENSG00000181585,ENSG00000178038,ENSG00000251967,ENSG00000286570
chr3	46923636	46923817	3:46923636-46923817	ENSG00000273682,ENSG00000160801,ENSG00000160808,ENSG00000238013,ENSG00000181585
chr3	46926571	46926801	3:46926571-46926801	ENSG00000236409,ENSG00000273682,ENSG00000160801,ENSG00000160808,ENSG00000178055,ENSG00000181585,ENSG00000178038
chr3	46927362	46927939	3:46927362-46927939	ENSG00000236409,ENSG00000273682,ENSG00000160801,ENSG00000160808,ENSG00000178055,ENSG00000181585
chr3	46928687	46928867	3:46928687-46928867	ENSG00000236409,ENSG00000273682,ENSG00000160801,ENSG00000160808
chr3	46930492	46931057	3:46930492-46931057	ENSG00000236409,ENSG00000273682,ENSG00000160801,ENSG00000160808,ENSG00000178055,ENSG00000181585
chr3	46931384	46931564	3:46931384-46931564	ENSG00000160801
chr3	46931923	46932199	3:46931923-46932199	ENSG00000236409,ENSG00000160801,ENSG00000160808
chr3	46933360	46933540	3:46933360-46933540	ENSG00000236409,ENSG00000160801,ENSG00000160808
chr3	46934777	46934957	3:46934777-46934957	ENSG00000160801,ENSG00000160808
chr3	46935589	46935770	3:46935589-46935770	-
chr3	46937929	46938165	3:46937929-46938165	-
chr3	46946456	46947254	3:46946456-46947254	ENSG00000236409,ENSG00000160801,ENSG00000160808,ENSG00000178055
chr3	46947412	46947592	3:46947412-46947592	ENSG00000236409,ENSG00000160801,ENSG00000160808,ENSG00000178055
chr3	46948191	46948675	3:46948191-46948675	ENSG00000236409,ENSG00000160801,ENSG00000160808,ENSG00000178055
chr3	46948935	46949258	3:46948935-46949258	-
chr3	46959594	46959774	3:46959594-46959774	-
chr3	46961408	46961617	3:46961408-46961617	ENSG00000236409,ENSG00000160801
chr3	46965590	46966158	3:46965590-46966158	-
chr3	46971613	46971845	3:46971613-46971845	ENSG00000160796,ENSG00000160799
chr3	46976518	46976808	3:46976518-46976808	ENSG00000236409,ENSG00000160796,ENSG00000160799
chr3	46978972	46979593	3:46978972-46979593	ENSG00000236409,ENSG00000160796,ENSG00000160799,ENSG00000160801,ENSG00000160808
chr3	46979737	46980315	3:46979737-46980315	ENSG00000236409,ENSG00000160796,ENSG00000160799
chr3	46985735	46986787	3:46985735-46986787	ENSG00000236409,ENSG00000160796,ENSG00000160799
chr3	46987241	46987467	3:46987241-46987467	ENSG00000236409,ENSG00000160796,ENSG00000160799
chr3	46987525	46987797	3:46987525-46987797	ENSG00000236409,ENSG00000160796,ENSG00000160799
chr3	46987944	46988516	3:46987944-46988516	ENSG00000236409,ENSG00000160796,ENSG00000160799,ENSG00000160801,ENSG00000160808
chr3	46988635	46989864	3:46988635-46989864	ENSG00000236409,ENSG00000160796,ENSG00000160799
chr3	46990044	46990853	3:46990044-46990853	ENSG00000236409,ENSG00000160796
chr3	47032138	47032453	3:47032138-47032453	ENSG00000275940,ENSG00000236409
chr3	47076801	47076992	3:47076801-47076992	ENSG00000181555
chr3	47081810	47082175	3:47081810-47082175	ENSG00000181555
chr3	47082385	47082587	3:47082385-47082587	ENSG00000181555
chr3	47082867	47083077	3:47082867-47083077	ENSG00000181555
chr3	47083626	47084309	3:47083626-47084309	ENSG00000239128,ENSG00000181555
chr3	47156102	47156282	3:47156102-47156282	ENSG00000227398,ENSG00000181555
chr3	47163104	47164228	3:47163104-47164228	ENSG00000239128,ENSG00000227398,ENSG00000181555,ENSG00000236409
chr3	47164233	47165075	3:47164233-47165075	ENSG00000280173,ENSG00000114648,ENSG00000239128,ENSG00000227398,ENSG00000181555,ENSG00000236409,ENSG00000178038
chr3	47165188	47165382	3:47165188-47165382	ENSG00000239128,ENSG00000227398,ENSG00000181555
chr3	47176112	47176292	3:47176112-47176292	ENSG00000239128
chr3	47282458	47283804	3:47282458-47283804	ENSG00000280173,ENSG00000114648,ENSG00000239128,ENSG00000088727
chr3	47314283	47314544	3:47314283-47314544	ENSG00000280173,ENSG00000239128
chr3	47335175	47335416	3:47335175-47335416	ENSG00000280173,ENSG00000239128
chr3	47380091	47381953	3:47380091-47381953	ENSG00000076201,ENSG00000260236,ENSG00000280173,ENSG00000239128
chr3	47421263	47421928	3:47421263-47421928	ENSG00000114650,ENSG00000076201
chr3	47428878	47429058	3:47428878-47429058	ENSG00000114650
chr3	47465640	47465823	3:47465640-47465823	ENSG00000276925,ENSG00000114650
chr3	47466433	47466759	3:47466433-47466759	ENSG00000276925,ENSG00000114650
chr3	47474950	47475217	3:47474950-47475217	ENSG00000276925,ENSG00000114650
chr3	47475302	47475833	3:47475302-47475833	ENSG00000271161,ENSG00000276925,ENSG00000114650
chr3	47476075	47476358	3:47476075-47476358	ENSG00000276925,ENSG00000114650
chr3	47498437	47498674	3:47498437-47498674	ENSG00000271161
chr3	47512965	47513392	3:47512965-47513392	ENSG00000271161,ENSG00000163832
chr3	47513440	47513707	3:47513440-47513707	ENSG00000271161,ENSG00000163832
chr3	47513773	47514028	3:47513773-47514028	ENSG00000271161,ENSG00000163832
chr3	47534542	47534813	3:47534542-47534813	ENSG00000235695,ENSG00000214773,ENSG00000244732
chr3	47578512	47578692	3:47578512-47578692	ENSG00000235695,ENSG00000214773,ENSG00000114646,ENSG00000244732
chr3	47586981	47587161	3:47586981-47587161	ENSG00000235695,ENSG00000214773,ENSG00000114646,ENSG00000244732
chr3	47780671	47780881	3:47780671-47780881	ENSG00000235695,ENSG00000173473
chr3	47781064	47781938	3:47781064-47781938	ENSG00000274420,ENSG00000235695,ENSG00000214773,ENSG00000173473,ENSG00000244732
chr3	47782050	47782690	3:47782050-47782690	ENSG00000199591,ENSG00000274420,ENSG00000132153,ENSG00000235695,ENSG00000214773,ENSG00000173473,ENSG00000244732
chr3	47802647	47803156	3:47802647-47803156	ENSG00000164045,ENSG00000274420,ENSG00000132153,ENSG00000235695,ENSG00000214773,ENSG00000244732
chr3	47803325	47803702	3:47803325-47803702	ENSG00000274420,ENSG00000132153
chr3	47825100	47825571	3:47825100-47825571	ENSG00000231884,ENSG00000253056,ENSG00000164045,ENSG00000236768,ENSG00000199591,ENSG00000221585,ENSG00000274420,ENSG00000132153,ENSG00000235695
chr3	47838149	47838366	3:47838149-47838366	ENSG00000231884,ENSG00000253056,ENSG00000236768,ENSG00000199591,ENSG00000221585,ENSG00000274420,ENSG00000132153
chr3	47842702	47842882	3:47842702-47842882	ENSG00000199591,ENSG00000221585,ENSG00000274420,ENSG00000132153
chr3	47963447	47963643	3:47963447-47963643	ENSG00000231884,ENSG00000253056,ENSG00000236768,ENSG00000224895,ENSG00000199591
chr3	47968241	47968478	3:47968241-47968478	ENSG00000231884,ENSG00000253056,ENSG00000236768,ENSG00000224895,ENSG00000199591
chr3	48039735	48039915	3:48039735-48039915	ENSG00000236768,ENSG00000265078,ENSG00000270285,ENSG00000199591
chr3	48043463	48043703	3:48043463-48043703	ENSG00000236768,ENSG00000265078,ENSG00000270285,ENSG00000199591
chr3	48047218	48047424	3:48047218-48047424	ENSG00000236768,ENSG00000265078,ENSG00000270285,ENSG00000199591
chr3	48088384	48088882	3:48088384-48088882	ENSG00000164045,ENSG00000236768,ENSG00000265078,ENSG00000047849
chr3	48089025	48089467	3:48089025-48089467	ENSG00000231884,ENSG00000253056,ENSG00000164045,ENSG00000236768,ENSG00000265078,ENSG00000199591,ENSG00000047849
chr3	48156234	48156438	3:48156234-48156438	ENSG00000265483,ENSG00000231884,ENSG00000253056,ENSG00000235627,ENSG00000164045,ENSG00000236768,ENSG00000265078,ENSG00000199591,ENSG00000274420
chr3	48222141	48223381	3:48222141-48223381	ENSG00000229759,ENSG00000164049,ENSG00000277483,ENSG00000164047,ENSG00000265483,ENSG00000231884,ENSG00000253056,ENSG00000164045
chr3	48223545	48224350	3:48223545-48224350	ENSG00000229759,ENSG00000164049,ENSG00000277483,ENSG00000164047,ENSG00000265483,ENSG00000231884,ENSG00000253056,ENSG00000164045
chr3	48240924	48241488	3:48240924-48241488	ENSG00000229759,ENSG00000199476,ENSG00000164048,ENSG00000265483,ENSG00000231884,ENSG00000253056,ENSG00000164045
chr3	48247543	48247768	3:48247543-48247768	ENSG00000229759,ENSG00000164048,ENSG00000265483
chr3	48295143	48295323	3:48295143-48295323	ENSG00000199476,ENSG00000172113,ENSG00000228638
chr3	48299887	48300133	3:48299887-48300133	ENSG00000199476,ENSG00000172113,ENSG00000228638
chr3	48300177	48301397	3:48300177-48301397	ENSG00000229759,ENSG00000199476,ENSG00000172113,ENSG00000228638,ENSG00000252466,ENSG00000164049,ENSG00000277483,ENSG00000164045
chr3	48301571	48302118	3:48301571-48302118	ENSG00000199476,ENSG00000172113,ENSG00000228638,ENSG00000164049
chr3	48306740	48306969	3:48306740-48306969	ENSG00000199476,ENSG00000172113,ENSG00000228638,ENSG00000252466,ENSG00000164049,ENSG00000277483
chr3	48307121	48307380	3:48307121-48307380	ENSG00000199476,ENSG00000172113,ENSG00000228638,ENSG00000252466,ENSG00000164049,ENSG00000277483
chr3	48320811	48321024	3:48320811-48321024	ENSG00000199476,ENSG00000229453,ENSG00000252466,ENSG00000164049,ENSG00000277483
chr3	48332904	48333280	3:48332904-48333280	ENSG00000229759,ENSG00000199476,ENSG00000228638,ENSG00000229453,ENSG00000252466,ENSG00000164049,ENSG00000277483,ENSG00000265483
chr3	48334851	48335031	3:48334851-48335031	ENSG00000199476,ENSG00000229453,ENSG00000252466,ENSG00000164049,ENSG00000277483
chr3	48343120	48343415	3:48343120-48343415	ENSG00000164049,ENSG00000277483
chr3	48398115	48398295	3:48398115-48398295	ENSG00000164049,ENSG00000277483,ENSG00000164050
chr3	48406404	48406598	3:48406404-48406598	ENSG00000164049,ENSG00000277483,ENSG00000164050
chr3	48437495	48437675	3:48437495-48437675	ENSG00000164050,ENSG00000164051,ENSG00000232112
chr3	48439621	48440146	3:48439621-48440146	ENSG00000229759,ENSG00000199476,ENSG00000164049,ENSG00000277483,ENSG00000164050,ENSG00000164051,ENSG00000232112,ENSG00000265483
chr3	48440208	48441043	3:48440208-48441043	ENSG00000229759,ENSG00000199476,ENSG00000164049,ENSG00000277483,ENSG00000164050,ENSG00000164051,ENSG00000232112,ENSG00000244380,ENSG00000164053,ENSG00000183396,ENSG00000265483,ENSG00000164045
chr3	48445981	48446345	3:48445981-48446345	ENSG00000164051,ENSG00000232112,ENSG00000244380,ENSG00000164053
chr3	48446407	48447279	3:48446407-48447279	ENSG00000164049,ENSG00000277483,ENSG00000164050,ENSG00000164051,ENSG00000232112,ENSG00000244380,ENSG00000164053
chr3	48447340	48447520	3:48447340-48447520	ENSG00000164051,ENSG00000232112,ENSG00000244380,ENSG00000164053
chr3	48459907	48460087	3:48459907-48460087	ENSG00000164053
chr3	48465641	48466781	3:48465641-48466781	ENSG00000213689,ENSG00000164054
chr3	48472037	48472277	3:48472037-48472277	ENSG00000213689,ENSG00000164054
chr3	48472320	48473727	3:48472320-48473727	ENSG00000213689,ENSG00000164054
chr3	48474628	48474818	3:48474628-48474818	ENSG00000213689,ENSG00000164054
chr3	48505330	48505521	3:48505330-48505521	ENSG00000164054
chr3	48518041	48518221	3:48518041-48518221	-
chr3	48553637	48554000	3:48553637-48554000	ENSG00000114268,ENSG00000278799
chr3	48556325	48556792	3:48556325-48556792	ENSG00000114268,ENSG00000278799,ENSG00000145040,ENSG00000114270,ENSG00000183396
chr3	48557209	48557414	3:48557209-48557414	ENSG00000114268,ENSG00000278799,ENSG00000145040,ENSG00000114270
chr3	48558478	48558848	3:48558478-48558848	ENSG00000114268,ENSG00000278799,ENSG00000145040,ENSG00000114270
chr3	48558977	48559267	3:48558977-48559267	ENSG00000114268,ENSG00000278799,ENSG00000145040,ENSG00000114270
chr3	48560180	48561123	3:48560180-48561123	ENSG00000114268,ENSG00000145040,ENSG00000114270,ENSG00000284251,ENSG00000183396
chr3	48573465	48573768	3:48573465-48573768	ENSG00000114270,ENSG00000284251,ENSG00000183396
chr3	48597783	48597963	3:48597783-48597963	ENSG00000114270,ENSG00000010256,ENSG00000183396
chr3	48609117	48609625	3:48609117-48609625	ENSG00000010256,ENSG00000183396,ENSG00000225697,ENSG00000284364
chr3	48635718	48635903	3:48635718-48635903	ENSG00000183396,ENSG00000225697,ENSG00000284364,ENSG00000008300,ENSG00000284575
chr3	48656240	48656499	3:48656240-48656499	ENSG00000183396,ENSG00000225697,ENSG00000284364,ENSG00000008300,ENSG00000284575,ENSG00000228350,ENSG00000271973
chr3	48685375	48685979	3:48685375-48685979	ENSG00000183396,ENSG00000271973,ENSG00000213672,ENSG00000068745
chr3	48686081	48686301	3:48686081-48686301	ENSG00000183396,ENSG00000271973,ENSG00000213672,ENSG00000068745
chr3	48692513	48692727	3:48692513-48692727	ENSG00000271973,ENSG00000213672,ENSG00000068745
chr3	48716424	48717285	3:48716424-48717285	ENSG00000271973,ENSG00000068745
chr3	48745505	48745685	3:48745505-48745685	ENSG00000114302
chr3	48752241	48752426	3:48752241-48752426	ENSG00000114302
chr3	48763238	48763529	3:48763238-48763529	ENSG00000114302
chr3	48774352	48774532	3:48774352-48774532	ENSG00000114302
chr3	48774688	48774874	3:48774688-48774874	ENSG00000114302
chr3	48811568	48811812	3:48811568-48811812	-
chr3	48811927	48812236	3:48811927-48812236	-
chr3	48812626	48813289	3:48812626-48813289	ENSG00000224424
chr3	48818401	48818581	3:48818401-48818581	-
chr3	48847073	48848523	3:48847073-48848523	ENSG00000178537,ENSG00000224424,ENSG00000114302
chr3	48895663	48895853	3:48895663-48895853	ENSG00000178537
chr3	48897399	48898954	3:48897399-48898954	ENSG00000177479,ENSG00000221883,ENSG00000178537,ENSG00000224424
chr3	48899040	48899721	3:48899040-48899721	ENSG00000177479,ENSG00000221883,ENSG00000178537
chr3	48917483	48917853	3:48917483-48917853	ENSG00000177479,ENSG00000221883
chr3	48917972	48919787	3:48917972-48919787	ENSG00000177479,ENSG00000221883,ENSG00000178537
chr3	48935414	48935594	3:48935414-48935594	ENSG00000177479
chr3	48989756	48989989	3:48989756-48989989	ENSG00000285416,ENSG00000178467,ENSG00000273211,ENSG00000223343,ENSG00000235236,ENSG00000177479
chr3	48990058	48990238	3:48990058-48990238	ENSG00000285416,ENSG00000178467,ENSG00000273211,ENSG00000223343
chr3	48990388	48990854	3:48990388-48990854	ENSG00000285416,ENSG00000178467,ENSG00000273211,ENSG00000223343,ENSG00000235236
chr3	49006527	49007191	3:49006527-49007191	ENSG00000178149,ENSG00000178252,ENSG00000285416,ENSG00000178467,ENSG00000273211,ENSG00000223343
chr3	49007319	49008586	3:49007319-49008586	ENSG00000207605,ENSG00000178057,ENSG00000199032,ENSG00000178149,ENSG00000178252,ENSG00000285416,ENSG00000178467,ENSG00000273211,ENSG00000223343,ENSG00000235236
chr3	49017713	49017950	3:49017713-49017950	ENSG00000207605,ENSG00000178057,ENSG00000199032,ENSG00000178149,ENSG00000178252
chr3	49018065	49018996	3:49018065-49018996	ENSG00000207605,ENSG00000178057,ENSG00000199032,ENSG00000178149,ENSG00000178252
chr3	49019972	49022863	3:49019972-49022863	ENSG00000272434,ENSG00000198218,ENSG00000241461,ENSG00000178035,ENSG00000207605,ENSG00000178057,ENSG00000199032,ENSG00000178149,ENSG00000178252,ENSG00000273211,ENSG00000223343
chr3	49028992	49029434	3:49028992-49029434	ENSG00000272434,ENSG00000198218,ENSG00000178035,ENSG00000207605,ENSG00000178057,ENSG00000199032,ENSG00000178149
chr3	49029564	49029941	3:49029564-49029941	ENSG00000272434,ENSG00000198218,ENSG00000178035,ENSG00000207605,ENSG00000178057,ENSG00000199032,ENSG00000178149
chr3	49053803	49053994	3:49053803-49053994	ENSG00000198218,ENSG00000241461
chr3	49093267	49095087	3:49093267-49095087	ENSG00000198218,ENSG00000241461,ENSG00000172053,ENSG00000284488,ENSG00000172046
chr3	49104120	49104788	3:49104120-49104788	ENSG00000198218,ENSG00000241461,ENSG00000172053,ENSG00000284488,ENSG00000172046
chr3	49104872	49105263	3:49104872-49105263	ENSG00000198218,ENSG00000241461,ENSG00000172053,ENSG00000284488,ENSG00000172046,ENSG00000172037
chr3	49120162	49121532	3:49120162-49121532	ENSG00000241461,ENSG00000172053,ENSG00000172046,ENSG00000172037
chr3	49162306	49162524	3:49162306-49162524	ENSG00000270441,ENSG00000177352,ENSG00000236980
chr3	49165767	49166721	3:49165767-49166721	ENSG00000225399,ENSG00000270441,ENSG00000177352,ENSG00000185909,ENSG00000236980,ENSG00000173421
chr3	49170854	49171935	3:49170854-49171935	ENSG00000177352,ENSG00000185909,ENSG00000236980,ENSG00000173421
chr3	49172165	49172349	3:49172165-49172349	ENSG00000177352,ENSG00000185909,ENSG00000236980,ENSG00000173421
chr3	49217962	49218198	3:49217962-49218198	ENSG00000225399,ENSG00000236980,ENSG00000173421
chr3	49238047	49238526	3:49238047-49238526	ENSG00000225399,ENSG00000236980,ENSG00000173421
chr3	49238823	49239196	3:49238823-49239196	ENSG00000225399,ENSG00000199546,ENSG00000264633,ENSG00000236980,ENSG00000173421,ENSG00000270538
chr3	49239266	49239448	3:49239266-49239448	ENSG00000225399,ENSG00000236980,ENSG00000173421
chr3	49247768	49248030	3:49247768-49248030	ENSG00000225399,ENSG00000199546,ENSG00000264633,ENSG00000236980,ENSG00000173421,ENSG00000270538
chr3	49248311	49249894	3:49248311-49249894	ENSG00000225399,ENSG00000188315,ENSG00000199546,ENSG00000264633,ENSG00000236980,ENSG00000173421,ENSG00000270538
chr3	49276809	49277383	3:49276809-49277383	ENSG00000225399,ENSG00000188315,ENSG00000199546,ENSG00000264633,ENSG00000114316,ENSG00000236980,ENSG00000173421
chr3	49339217	49342876	3:49339217-49342876	ENSG00000114316,ENSG00000233276,ENSG00000235908,ENSG00000145029
chr3	49343246	49347216	3:49343246-49347216	ENSG00000114316,ENSG00000233276,ENSG00000235908
chr3	49347672	49347854	3:49347672-49347854	ENSG00000114316
chr3	49348883	49349142	3:49348883-49349142	ENSG00000114316
chr3	49349250	49350348	3:49349250-49350348	ENSG00000114316
chr3	49350532	49353373	3:49350532-49353373	ENSG00000114316,ENSG00000233276,ENSG00000235908
chr3	49353755	49353995	3:49353755-49353995	ENSG00000233276
chr3	49355531	49355894	3:49355531-49355894	ENSG00000233276,ENSG00000235908
chr3	49356501	49356920	3:49356501-49356920	ENSG00000233276,ENSG00000235908
chr3	49356983	49357375	3:49356983-49357375	ENSG00000233276,ENSG00000235908
chr3	49357568	49358198	3:49357568-49358198	ENSG00000114316,ENSG00000233276,ENSG00000067560,ENSG00000235908,ENSG00000145022,ENSG00000145029
chr3	49358345	49358773	3:49358345-49358773	ENSG00000233276,ENSG00000235908
chr3	49362844	49363027	3:49362844-49363027	ENSG00000233276,ENSG00000235908
chr3	49386226	49386572	3:49386226-49386572	ENSG00000235908
chr3	49410783	49410985	3:49410783-49410985	ENSG00000067560,ENSG00000145022
chr3	49411038	49412075	3:49411038-49412075	ENSG00000067560,ENSG00000145022,ENSG00000283189,ENSG00000145020,ENSG00000145029
chr3	49412423	49413348	3:49412423-49413348	ENSG00000067560,ENSG00000145022,ENSG00000283189,ENSG00000145020,ENSG00000145029
chr3	49414611	49415328	3:49414611-49415328	ENSG00000067560,ENSG00000145022,ENSG00000283189,ENSG00000145020,ENSG00000145029
chr3	49415453	49417074	3:49415453-49417074	ENSG00000067560,ENSG00000145022,ENSG00000283189,ENSG00000145020,ENSG00000145029
chr3	49417268	49417519	3:49417268-49417519	ENSG00000067560,ENSG00000145022,ENSG00000283189,ENSG00000145020,ENSG00000145029
chr3	49417595	49417834	3:49417595-49417834	ENSG00000067560,ENSG00000145022,ENSG00000283189,ENSG00000145020,ENSG00000145029
chr3	49429292	49429770	3:49429292-49429770	ENSG00000283189,ENSG00000145020,ENSG00000145029
chr3	49429818	49430123	3:49429818-49430123	ENSG00000283189,ENSG00000145020,ENSG00000145029
chr3	49469749	49470044	3:49469749-49470044	ENSG00000173402,ENSG00000201301
chr3	49470233	49471302	3:49470233-49471302	ENSG00000164062,ENSG00000173402,ENSG00000201301
chr3	49500614	49501117	3:49500614-49501117	ENSG00000259970,ENSG00000235120,ENSG00000173402
chr3	49501290	49501554	3:49501290-49501554	ENSG00000259970,ENSG00000164062,ENSG00000235120,ENSG00000164061,ENSG00000173402
chr3	49502148	49502461	3:49502148-49502461	ENSG00000235120,ENSG00000173402
chr3	49519017	49519237	3:49519017-49519237	ENSG00000259970,ENSG00000235120,ENSG00000164061,ENSG00000173402
chr3	49539981	49540566	3:49539981-49540566	ENSG00000259970,ENSG00000173531,ENSG00000164062,ENSG00000235120,ENSG00000164061,ENSG00000226913
chr3	49570051	49570309	3:49570051-49570309	ENSG00000259970,ENSG00000164062,ENSG00000235120,ENSG00000164061,ENSG00000226913
chr3	49673159	49675192	3:49673159-49675192	-
chr3	49689637	49690148	3:49689637-49690148	-
chr3	49719504	49719724	3:49719504-49719724	ENSG00000239576,ENSG00000173540,ENSG00000176020,ENSG00000164068,ENSG00000259970,ENSG00000173531,ENSG00000164062
chr3	49723199	49723980	3:49723199-49723980	ENSG00000239576,ENSG00000176095,ENSG00000173540,ENSG00000176020,ENSG00000164068,ENSG00000259970,ENSG00000173531,ENSG00000164062
chr3	49724143	49724807	3:49724143-49724807	ENSG00000244730,ENSG00000239576,ENSG00000176095,ENSG00000173540,ENSG00000176020,ENSG00000164068,ENSG00000259970,ENSG00000173531,ENSG00000164062
chr3	49785445	49786572	3:49785445-49786572	ENSG00000228008,ENSG00000230698,ENSG00000164078,ENSG00000234667,ENSG00000185614,ENSG00000187492,ENSG00000244730,ENSG00000239576,ENSG00000176095,ENSG00000259970,ENSG00000173531,ENSG00000164062,ENSG00000235120
chr3	49786714	49787456	3:49786714-49787456	ENSG00000234667,ENSG00000185614,ENSG00000187492,ENSG00000244730,ENSG00000239576,ENSG00000176095,ENSG00000259970,ENSG00000173531
chr3	49802772	49803604	3:49802772-49803604	ENSG00000228008,ENSG00000230698,ENSG00000164078,ENSG00000234667,ENSG00000183763,ENSG00000283726,ENSG00000182179,ENSG00000185614,ENSG00000187492,ENSG00000244730,ENSG00000239576,ENSG00000176095,ENSG00000173531
chr3	49804030	49804210	3:49804030-49804210	ENSG00000283726,ENSG00000182179,ENSG00000185614,ENSG00000187492,ENSG00000239576
chr3	49808283	49808493	3:49808283-49808493	ENSG00000283726,ENSG00000182179,ENSG00000185614
chr3	49809915	49810205	3:49809915-49810205	ENSG00000283726,ENSG00000182179,ENSG00000185614
chr3	49812872	49814361	3:49812872-49814361	ENSG00000234667,ENSG00000283726,ENSG00000182179,ENSG00000185614,ENSG00000239576
chr3	49856061	49856527	3:49856061-49856527	ENSG00000228008,ENSG00000230698,ENSG00000164078,ENSG00000234667,ENSG00000264706,ENSG00000164076,ENSG00000183763
chr3	49856698	49857067	3:49856698-49857067	ENSG00000234667,ENSG00000264706,ENSG00000164076,ENSG00000183763
chr3	49864496	49864714	3:49864496-49864714	ENSG00000234667,ENSG00000264706,ENSG00000164076,ENSG00000183763
chr3	49904023	49904203	3:49904023-49904203	ENSG00000228008,ENSG00000230698,ENSG00000164078,ENSG00000234667
chr3	49929175	49929875	3:49929175-49929875	ENSG00000164077,ENSG00000234667
chr3	49934083	49934269	3:49934083-49934269	ENSG00000004534,ENSG00000164077
chr3	49939672	49939852	3:49939672-49939852	ENSG00000004534,ENSG00000164077
chr3	49940085	49941053	3:49940085-49941053	ENSG00000004534,ENSG00000164077,ENSG00000228008,ENSG00000234667
chr3	49966672	49966864	3:49966672-49966864	-
chr3	49987943	49988137	3:49987943-49988137	ENSG00000004534
chr3	49996514	49996694	3:49996514-49996694	ENSG00000004534
chr3	50048366	50048546	3:50048366-50048546	ENSG00000004534
chr3	50075221	50075497	3:50075221-50075497	ENSG00000281691
chr3	50088872	50089695	3:50088872-50089695	ENSG00000207922,ENSG00000001617,ENSG00000235016,ENSG00000281691,ENSG00000003756,ENSG00000173531
chr3	50094742	50094926	3:50094742-50094926	ENSG00000281691,ENSG00000003756
chr3	50147571	50147924	3:50147571-50147924	ENSG00000207922,ENSG00000001617,ENSG00000235016
chr3	50213907	50214087	3:50213907-50214087	ENSG00000188338,ENSG00000114349,ENSG00000207922,ENSG00000001617
chr3	50227122	50227336	3:50227122-50227336	ENSG00000283848,ENSG00000012171,ENSG00000275334,ENSG00000114349
chr3	50227718	50228009	3:50227718-50228009	ENSG00000179564,ENSG00000283848,ENSG00000012171,ENSG00000275334,ENSG00000114353,ENSG00000114349
chr3	50229883	50230607	3:50229883-50230607	ENSG00000179564,ENSG00000283848,ENSG00000012171,ENSG00000213600,ENSG00000275334,ENSG00000114353,ENSG00000114349,ENSG00000207922,ENSG00000001617
chr3	50230811	50231123	3:50230811-50231123	ENSG00000179564,ENSG00000283848,ENSG00000213600,ENSG00000275334,ENSG00000114353,ENSG00000114349
chr3	50234672	50235049	3:50234672-50235049	ENSG00000179564,ENSG00000283848,ENSG00000012171,ENSG00000213600,ENSG00000275334,ENSG00000114353,ENSG00000114349,ENSG00000207922
chr3	50236195	50238032	3:50236195-50238032	ENSG00000179564,ENSG00000283848,ENSG00000012171,ENSG00000230454,ENSG00000213600,ENSG00000275334,ENSG00000114353,ENSG00000114349,ENSG00000207922,ENSG00000001617,ENSG00000235016
chr3	50238247	50238613	3:50238247-50238613	ENSG00000179564,ENSG00000283848,ENSG00000012171,ENSG00000213600,ENSG00000275334,ENSG00000114353,ENSG00000114349,ENSG00000207922,ENSG00000001617,ENSG00000235016
chr3	50239071	50239270	3:50239071-50239270	ENSG00000213600,ENSG00000114353
chr3	50240159	50240339	3:50240159-50240339	ENSG00000213600,ENSG00000114353
chr3	50241068	50241248	3:50241068-50241248	ENSG00000213600,ENSG00000114353,ENSG00000114349,ENSG00000207922
chr3	50241569	50241937	3:50241569-50241937	ENSG00000213600,ENSG00000114353,ENSG00000114349,ENSG00000207922
chr3	50242081	50242975	3:50242081-50242975	ENSG00000179564,ENSG00000283848,ENSG00000012171,ENSG00000230454,ENSG00000213600,ENSG00000275334,ENSG00000114353,ENSG00000114349,ENSG00000207922,ENSG00000001617,ENSG00000235016
chr3	50243020	50243638	3:50243020-50243638	ENSG00000179564,ENSG00000283848,ENSG00000213600,ENSG00000275334,ENSG00000114353,ENSG00000114349,ENSG00000207922,ENSG00000001617
chr3	50245658	50247089	3:50245658-50247089	ENSG00000179564,ENSG00000283848,ENSG00000012171,ENSG00000275334,ENSG00000114353,ENSG00000114349
chr3	50247300	50247642	3:50247300-50247642	ENSG00000179564,ENSG00000283848,ENSG00000012171,ENSG00000275334,ENSG00000114353,ENSG00000114349
chr3	50252056	50252236	3:50252056-50252236	ENSG00000114353
chr3	50252963	50253615	3:50252963-50253615	ENSG00000179564,ENSG00000283848,ENSG00000012171,ENSG00000230454,ENSG00000114353,ENSG00000207922
chr3	50253738	50253918	3:50253738-50253918	ENSG00000179564,ENSG00000283848,ENSG00000230454,ENSG00000114353
chr3	50254096	50255006	3:50254096-50255006	ENSG00000179564,ENSG00000283848,ENSG00000012171,ENSG00000232352,ENSG00000230454,ENSG00000114353,ENSG00000114349,ENSG00000207922,ENSG00000001617,ENSG00000235016
chr3	50255085	50255811	3:50255085-50255811	ENSG00000179564,ENSG00000283848,ENSG00000012171,ENSG00000232352,ENSG00000230454,ENSG00000114353,ENSG00000114349,ENSG00000207922
chr3	50259815	50260008	3:50259815-50260008	ENSG00000179564,ENSG00000283848,ENSG00000012171,ENSG00000232352,ENSG00000230454,ENSG00000114353,ENSG00000114349,ENSG00000207922
chr3	50260201	50260933	3:50260201-50260933	ENSG00000179564,ENSG00000283848,ENSG00000012171,ENSG00000232352,ENSG00000230454,ENSG00000114349,ENSG00000207922
chr3	50291935	50292195	3:50291935-50292195	ENSG00000243477,ENSG00000186792,ENSG00000214706,ENSG00000179564
chr3	50292915	50293407	3:50292915-50293407	ENSG00000243477,ENSG00000186792,ENSG00000214706,ENSG00000179564
chr3	50296376	50296589	3:50296376-50296589	ENSG00000114378,ENSG00000243477,ENSG00000186792,ENSG00000214706
chr3	50296805	50296990	3:50296805-50296990	ENSG00000114378,ENSG00000243477,ENSG00000186792,ENSG00000214706
chr3	50297470	50297867	3:50297470-50297867	ENSG00000114378,ENSG00000243477,ENSG00000186792,ENSG00000214706
chr3	50298165	50298381	3:50298165-50298381	ENSG00000114378,ENSG00000243477,ENSG00000186792,ENSG00000214706
chr3	50298436	50299393	3:50298436-50299393	ENSG00000114378,ENSG00000243477,ENSG00000186792,ENSG00000214706,ENSG00000179564
chr3	50299601	50300357	3:50299601-50300357	ENSG00000114378,ENSG00000243477,ENSG00000186792,ENSG00000214706,ENSG00000179564
chr3	50300556	50301188	3:50300556-50301188	ENSG00000068001,ENSG00000114378,ENSG00000243477,ENSG00000186792
chr3	50318618	50319035	3:50318618-50319035	ENSG00000068001,ENSG00000114378
chr3	50320829	50322059	3:50320829-50322059	ENSG00000114383,ENSG00000068001,ENSG00000114378,ENSG00000179564,ENSG00000283848
chr3	50325843	50326066	3:50325843-50326066	ENSG00000114383,ENSG00000068001
chr3	50327607	50328197	3:50327607-50328197	ENSG00000281358,ENSG00000114383,ENSG00000068001
chr3	50328405	50328596	3:50328405-50328596	ENSG00000281358,ENSG00000114383,ENSG00000068001
chr3	50332434	50332624	3:50332434-50332624	ENSG00000281358,ENSG00000068028,ENSG00000114383
chr3	50336205	50336405	3:50336205-50336405	ENSG00000004838,ENSG00000235058,ENSG00000281358,ENSG00000068028
chr3	50336618	50341035	3:50336618-50341035	ENSG00000114388,ENSG00000004838,ENSG00000235058,ENSG00000281358,ENSG00000068028,ENSG00000114383,ENSG00000068001
chr3	50341147	50341560	3:50341147-50341560	ENSG00000114388,ENSG00000004838,ENSG00000235058,ENSG00000281358,ENSG00000068028
chr3	50345324	50345529	3:50345324-50345529	ENSG00000272104,ENSG00000114395,ENSG00000114388,ENSG00000004838,ENSG00000235058,ENSG00000068028
chr3	50347545	50347738	3:50347545-50347738	ENSG00000272104,ENSG00000114395,ENSG00000114388,ENSG00000004838,ENSG00000235058,ENSG00000068028
chr3	50349921	50350765	3:50349921-50350765	ENSG00000126062,ENSG00000272104,ENSG00000114395,ENSG00000114388,ENSG00000004838
chr3	50350827	50351334	3:50350827-50351334	ENSG00000126062,ENSG00000272104,ENSG00000114395,ENSG00000114388,ENSG00000004838,ENSG00000235058
chr3	50358793	50359565	3:50358793-50359565	ENSG00000126062,ENSG00000272104,ENSG00000114395,ENSG00000114388
chr3	50365392	50365890	3:50365392-50365890	ENSG00000202322,ENSG00000271858,ENSG00000007402
chr3	50432137	50432354	3:50432137-50432354	ENSG00000202322,ENSG00000007402
chr3	50437949	50438336	3:50437949-50438336	ENSG00000202322,ENSG00000007402
chr3	50438441	50438649	3:50438441-50438649	ENSG00000202322,ENSG00000007402
chr3	50449809	50450181	3:50449809-50450181	ENSG00000202322,ENSG00000007402
chr3	50450856	50451036	3:50450856-50451036	ENSG00000202322,ENSG00000007402
chr3	50567895	50568159	3:50567895-50568159	ENSG00000114735,ENSG00000088543
chr3	50569063	50570095	3:50569063-50570095	ENSG00000114735,ENSG00000088543
chr3	50574413	50574593	3:50574413-50574593	ENSG00000114738,ENSG00000114737,ENSG00000114735,ENSG00000088543
chr3	50590548	50591016	3:50590548-50591016	ENSG00000088538,ENSG00000273356,ENSG00000114738,ENSG00000114737,ENSG00000280382,ENSG00000114735,ENSG00000088543
chr3	50591083	50591293	3:50591083-50591293	-
chr3	50591403	50591672	3:50591403-50591672	ENSG00000280382
chr3	50592139	50592330	3:50592139-50592330	-
chr3	50592727	50592957	3:50592727-50592957	ENSG00000280382
chr3	50601108	50601340	3:50601108-50601340	ENSG00000114737,ENSG00000280382
chr3	50601394	50601591	3:50601394-50601591	ENSG00000114737,ENSG00000280382
chr3	50601931	50602142	3:50601931-50602142	ENSG00000114737,ENSG00000280382
chr3	50604740	50605131	3:50604740-50605131	ENSG00000114737,ENSG00000280382
chr3	50605288	50605472	3:50605288-50605472	ENSG00000114738,ENSG00000114737,ENSG00000280382
chr3	50609302	50609482	3:50609302-50609482	ENSG00000114738,ENSG00000114737,ENSG00000280382
chr3	50609585	50609820	3:50609585-50609820	ENSG00000114738,ENSG00000114737,ENSG00000280382
chr3	50610948	50612158	3:50610948-50612158	ENSG00000114738,ENSG00000114737,ENSG00000114735,ENSG00000088543
chr3	50616222	50618630	3:50616222-50618630	ENSG00000272543,ENSG00000088538,ENSG00000273356,ENSG00000114738,ENSG00000114737,ENSG00000114735,ENSG00000088543
chr3	50619176	50620555	3:50619176-50620555	ENSG00000272543,ENSG00000088538,ENSG00000273356,ENSG00000114738,ENSG00000114737,ENSG00000088543
chr3	50620668	50621460	3:50620668-50621460	ENSG00000088538,ENSG00000273356,ENSG00000114738
chr3	50623569	50623975	3:50623569-50623975	ENSG00000088538,ENSG00000114738
chr3	50625672	50625970	3:50625672-50625970	ENSG00000088538,ENSG00000273356
chr3	50626134	50626402	3:50626134-50626402	ENSG00000272543,ENSG00000088538,ENSG00000273356
chr3	50627208	50627413	3:50627208-50627413	ENSG00000272543,ENSG00000088538,ENSG00000273356
chr3	50627838	50628214	3:50627838-50628214	ENSG00000088538,ENSG00000273356
chr3	50628874	50629136	3:50628874-50629136	ENSG00000088538,ENSG00000273356
chr3	50630150	50630403	3:50630150-50630403	ENSG00000235278,ENSG00000272543,ENSG00000088538,ENSG00000273356
chr3	50631393	50631601	3:50631393-50631601	ENSG00000272543,ENSG00000088538,ENSG00000273356
chr3	50632773	50633066	3:50632773-50633066	ENSG00000235278,ENSG00000272543,ENSG00000088538,ENSG00000273356
chr3	50638015	50638195	3:50638015-50638195	ENSG00000272543,ENSG00000088538,ENSG00000273356
chr3	50649610	50649860	3:50649610-50649860	ENSG00000272543,ENSG00000088538,ENSG00000273356,ENSG00000114738
chr3	50689773	50689953	3:50689773-50689953	ENSG00000235278,ENSG00000228337,ENSG00000272543,ENSG00000088538,ENSG00000273356
chr3	50711996	50712176	3:50711996-50712176	ENSG00000213587,ENSG00000235278,ENSG00000272543,ENSG00000088538,ENSG00000273356
chr3	50837792	50837998	3:50837792-50837998	ENSG00000235278,ENSG00000240959
chr3	50885817	50885997	3:50885817-50885997	ENSG00000235278,ENSG00000240959
chr3	50912620	50912800	3:50912620-50912800	ENSG00000235278,ENSG00000240959
chr3	51001802	51001982	3:51001802-51001982	ENSG00000235278
chr3	51112474	51112765	3:51112474-51112765	ENSG00000235278
chr3	51123787	51124004	3:51123787-51124004	ENSG00000235278
chr3	51361915	51362276	3:51361915-51362276	-
chr3	51376374	51376569	3:51376374-51376569	-
chr3	51384350	51385041	3:51384350-51385041	ENSG00000145050,ENSG00000259956,ENSG00000229972
chr3	51385296	51385654	3:51385296-51385654	ENSG00000145050,ENSG00000259956
chr3	51391206	51392307	3:51391206-51392307	ENSG00000145050,ENSG00000259956,ENSG00000285749
chr3	51401244	51401424	3:51401244-51401424	ENSG00000259956
chr3	51489340	51489520	3:51489340-51489520	ENSG00000145041,ENSG00000224792
chr3	51499184	51500002	3:51499184-51500002	ENSG00000145041,ENSG00000221015,ENSG00000164081,ENSG00000288063,ENSG00000164082,ENSG00000285749,ENSG00000224792,ENSG00000229972,ENSG00000184345,ENSG00000241789,ENSG00000235455,ENSG00000214681,ENSG00000173389,ENSG00000287707
chr3	51500371	51501144	3:51500371-51501144	ENSG00000145041,ENSG00000221015,ENSG00000164081,ENSG00000288063,ENSG00000164082,ENSG00000285749,ENSG00000224792,ENSG00000229972,ENSG00000184345,ENSG00000173389
chr3	51519642	51519894	3:51519642-51519894	ENSG00000221015,ENSG00000285749,ENSG00000224792,ENSG00000214681
chr3	51538405	51538634	3:51538405-51538634	ENSG00000164080,ENSG00000221015,ENSG00000164082,ENSG00000285749,ENSG00000224792,ENSG00000229972,ENSG00000184345
chr3	51538765	51539236	3:51538765-51539236	ENSG00000164080,ENSG00000221015,ENSG00000164082,ENSG00000285749,ENSG00000224792,ENSG00000229972,ENSG00000184345,ENSG00000241789,ENSG00000235455,ENSG00000214681,ENSG00000173389
chr3	51539413	51539593	3:51539413-51539593	ENSG00000164080,ENSG00000221015
chr3	51567988	51568182	3:51567988-51568182	ENSG00000221015,ENSG00000229972
chr3	51579915	51580119	3:51579915-51580119	ENSG00000221015,ENSG00000184345,ENSG00000214681
chr3	51671129	51672189	3:51671129-51672189	ENSG00000145041,ENSG00000221015,ENSG00000164081,ENSG00000288063,ENSG00000164082,ENSG00000285749,ENSG00000224792,ENSG00000229972
chr3	51686111	51686321	3:51686111-51686321	ENSG00000221015,ENSG00000164081,ENSG00000288063,ENSG00000201595,ENSG00000164082,ENSG00000285749,ENSG00000184345
chr3	51686758	51687072	3:51686758-51687072	ENSG00000164081,ENSG00000201595,ENSG00000164082,ENSG00000285749
chr3	51687252	51687516	3:51687252-51687516	ENSG00000164081,ENSG00000288063,ENSG00000201595,ENSG00000164082,ENSG00000285749
chr3	51774067	51774247	3:51774067-51774247	ENSG00000164082,ENSG00000214686,ENSG00000285749,ENSG00000224792,ENSG00000229972,ENSG00000184345,ENSG00000241789,ENSG00000235455,ENSG00000214681
chr3	51942301	51942571	3:51942301-51942571	ENSG00000287707,ENSG00000114767,ENSG00000041880,ENSG00000280422,ENSG00000180929,ENSG00000272762,ENSG00000114779
chr3	51967612	51967957	3:51967612-51967957	ENSG00000287707,ENSG00000114767,ENSG00000041880,ENSG00000280422,ENSG00000180929,ENSG00000090097,ENSG00000272762,ENSG00000114779,ENSG00000248487,ENSG00000114786
chr3	51974302	51974542	3:51974302-51974542	ENSG00000114767,ENSG00000041880,ENSG00000280422,ENSG00000180929,ENSG00000090097,ENSG00000272762,ENSG00000114779,ENSG00000248487,ENSG00000114786
chr3	51982664	51983351	3:51982664-51983351	ENSG00000287707,ENSG00000114767,ENSG00000041880,ENSG00000280422,ENSG00000180929,ENSG00000090097,ENSG00000272762,ENSG00000114779,ENSG00000248487,ENSG00000162244,ENSG00000243989,ENSG00000114786
chr3	51983471	51983681	3:51983471-51983681	ENSG00000114779,ENSG00000248487,ENSG00000243989,ENSG00000114786
chr3	51983851	51984040	3:51983851-51984040	ENSG00000114779,ENSG00000248487,ENSG00000243989,ENSG00000114786
chr3	51995413	51995626	3:51995413-51995626	ENSG00000114767,ENSG00000041880,ENSG00000280422,ENSG00000180929,ENSG00000162244,ENSG00000243989
chr3	51995691	51995895	3:51995691-51995895	ENSG00000114767,ENSG00000041880,ENSG00000280422,ENSG00000162244,ENSG00000243989
chr3	52005622	52005808	3:52005622-52005808	ENSG00000162244
chr3	52052309	52052931	3:52052309-52052931	ENSG00000164086,ENSG00000285685,ENSG00000162244
chr3	52053084	52053486	3:52053084-52053486	ENSG00000164086,ENSG00000285685
chr3	52055903	52056429	3:52055903-52056429	ENSG00000164086,ENSG00000285685,ENSG00000162244
chr3	52056520	52057331	3:52056520-52057331	ENSG00000287707,ENSG00000114767,ENSG00000041880,ENSG00000280422,ENSG00000180929,ENSG00000164086,ENSG00000285685,ENSG00000162244
chr3	52144670	52144850	3:52144670-52144850	ENSG00000162244
chr3	52153941	52154303	3:52153941-52154303	ENSG00000164087,ENSG00000162244
chr3	52154463	52155318	3:52154463-52155318	ENSG00000173389,ENSG00000287707,ENSG00000114767,ENSG00000041880,ENSG00000280422,ENSG00000180929,ENSG00000164087,ENSG00000162244
chr3	52182381	52183419	3:52182381-52183419	ENSG00000241789,ENSG00000235455,ENSG00000214681,ENSG00000173389,ENSG00000287707,ENSG00000239557,ENSG00000242849,ENSG00000286419
chr3	52183563	52183759	3:52183563-52183759	ENSG00000286419
chr3	52183827	52184318	3:52183827-52184318	ENSG00000286419
chr3	52184773	52187260	3:52184773-52187260	ENSG00000242849,ENSG00000286419
chr3	52187643	52187942	3:52187643-52187942	ENSG00000242849,ENSG00000286419
chr3	52188442	52188769	3:52188442-52188769	ENSG00000242849,ENSG00000286419
chr3	52188846	52189182	3:52188846-52189182	ENSG00000242849,ENSG00000286419
chr3	52189565	52190797	3:52189565-52190797	ENSG00000023330,ENSG00000242849,ENSG00000286419
chr3	52190874	52191094	3:52190874-52191094	ENSG00000023330,ENSG00000242849,ENSG00000286419
chr3	52191269	52191449	3:52191269-52191449	ENSG00000023330,ENSG00000242849,ENSG00000286419
chr3	52197609	52197937	3:52197609-52197937	ENSG00000023330,ENSG00000242849
chr3	52198146	52198893	3:52198146-52198893	ENSG00000023330,ENSG00000242849
chr3	52199046	52199414	3:52199046-52199414	ENSG00000023330,ENSG00000242849
chr3	52202623	52202803	3:52202623-52202803	ENSG00000023330
chr3	52203043	52203223	3:52203043-52203223	ENSG00000023330
chr3	52203723	52203923	3:52203723-52203923	ENSG00000023330
chr3	52205121	52205313	3:52205121-52205313	ENSG00000023330
chr3	52205722	52206100	3:52205722-52206100	ENSG00000023330
chr3	52206331	52206516	3:52206331-52206516	ENSG00000023330
chr3	52208259	52208615	3:52208259-52208615	ENSG00000023330
chr3	52210148	52210686	3:52210148-52210686	ENSG00000280003,ENSG00000023330
chr3	52211052	52211739	3:52211052-52211739	ENSG00000114841,ENSG00000239557,ENSG00000173366,ENSG00000239732,ENSG00000280003,ENSG00000023330
chr3	52212022	52212309	3:52212022-52212309	ENSG00000239557,ENSG00000239732,ENSG00000280003,ENSG00000023330
chr3	52212919	52213370	3:52212919-52213370	ENSG00000280003,ENSG00000023330
chr3	52215794	52215974	3:52215794-52215974	ENSG00000239732,ENSG00000280003
chr3	52216710	52216957	3:52216710-52216957	ENSG00000173366,ENSG00000239732,ENSG00000280003
chr3	52217028	52217503	3:52217028-52217503	ENSG00000173366,ENSG00000239732,ENSG00000280003
chr3	52217575	52217789	3:52217575-52217789	ENSG00000239732,ENSG00000280003
chr3	52218034	52218389	3:52218034-52218389	ENSG00000173366,ENSG00000239732,ENSG00000280003
chr3	52218693	52219112	3:52218693-52219112	ENSG00000173366,ENSG00000239732,ENSG00000280003
chr3	52219177	52219366	3:52219177-52219366	ENSG00000173366,ENSG00000239732,ENSG00000280003
chr3	52225900	52226080	3:52225900-52226080	ENSG00000247596,ENSG00000173366,ENSG00000239732
chr3	52237457	52239731	3:52237457-52239731	ENSG00000243224,ENSG00000247596,ENSG00000173366,ENSG00000239732
chr3	52243823	52244470	3:52243823-52244470	ENSG00000164088,ENSG00000243224,ENSG00000247596,ENSG00000173366
chr3	52244541	52246343	3:52244541-52246343	ENSG00000199150,ENSG00000114841,ENSG00000239557,ENSG00000164091,ENSG00000164088,ENSG00000243224,ENSG00000247596,ENSG00000173366,ENSG00000239732
chr3	52246428	52246752	3:52246428-52246752	ENSG00000164088,ENSG00000243224,ENSG00000247596
chr3	52247457	52247999	3:52247457-52247999	ENSG00000164088,ENSG00000247596
chr3	52252631	52254297	3:52252631-52254297	ENSG00000199150,ENSG00000164088,ENSG00000247596
chr3	52269744	52269924	3:52269744-52269924	ENSG00000199150,ENSG00000164091
chr3	52269981	52270168	3:52269981-52270168	ENSG00000199150,ENSG00000164091
chr3	52270261	52271194	3:52270261-52271194	ENSG00000199150,ENSG00000164091
chr3	52271411	52271750	3:52271411-52271750	ENSG00000199150,ENSG00000164091
chr3	52276438	52276694	3:52276438-52276694	ENSG00000199150,ENSG00000242797,ENSG00000164091
chr3	52277126	52279635	3:52277126-52279635	ENSG00000199150,ENSG00000168237,ENSG00000242797,ENSG00000114841,ENSG00000164091,ENSG00000243224,ENSG00000247596,ENSG00000173366,ENSG00000239732
chr3	52282209	52282578	3:52282209-52282578	ENSG00000168237,ENSG00000242797,ENSG00000164091
chr3	52287116	52288508	3:52287116-52288508	ENSG00000168237,ENSG00000242797,ENSG00000207926,ENSG00000114841,ENSG00000239557,ENSG00000164091,ENSG00000243224,ENSG00000247596,ENSG00000173366,ENSG00000239732
chr3	52328602	52328804	3:52328602-52328804	ENSG00000114841,ENSG00000239557
chr3	52409357	52411244	3:52409357-52411244	ENSG00000252768,ENSG00000221518,ENSG00000114841,ENSG00000239557,ENSG00000163930,ENSG00000010318,ENSG00000010319,ENSG00000114854,ENSG00000010327
chr3	52433862	52434042	3:52433862-52434042	ENSG00000010319,ENSG00000114854,ENSG00000010327
chr3	52454880	52456003	3:52454880-52456003	ENSG00000168273,ENSG00000252768,ENSG00000221518,ENSG00000239557,ENSG00000163930,ENSG00000010318,ENSG00000010319,ENSG00000114854,ENSG00000010322,ENSG00000010327,ENSG00000168268
chr3	52456104	52456371	3:52456104-52456371	ENSG00000010319,ENSG00000114854,ENSG00000010322,ENSG00000010327
chr3	52457865	52458173	3:52457865-52458173	ENSG00000010319,ENSG00000114854,ENSG00000010322,ENSG00000010327
chr3	52478509	52478689	3:52478509-52478689	ENSG00000252768,ENSG00000221518,ENSG00000010322,ENSG00000010327
chr3	52536672	52537321	3:52536672-52537321	ENSG00000168273,ENSG00000252768,ENSG00000221518,ENSG00000010327,ENSG00000168268
chr3	52650381	52650577	3:52650381-52650577	ENSG00000252768,ENSG00000221518,ENSG00000275956,ENSG00000270941
chr3	52651145	52651347	3:52651145-52651347	ENSG00000252768,ENSG00000221518,ENSG00000275956,ENSG00000270941,ENSG00000271137,ENSG00000010327
chr3	52669944	52670180	3:52669944-52670180	ENSG00000163939
chr3	52671762	52671942	3:52671762-52671942	ENSG00000163939
chr3	52681485	52681695	3:52681485-52681695	ENSG00000163939,ENSG00000163938,ENSG00000280904,ENSG00000252787,ENSG00000212493
chr3	52681763	52682109	3:52681763-52682109	ENSG00000163939,ENSG00000163938,ENSG00000280904,ENSG00000252787,ENSG00000212493
chr3	52685198	52686021	3:52685198-52686021	ENSG00000163939,ENSG00000252768,ENSG00000221518,ENSG00000163938,ENSG00000280904,ENSG00000252787,ENSG00000212493,ENSG00000238862,ENSG00000222345,ENSG00000212452,ENSG00000016864,ENSG00000114902,ENSG00000275956,ENSG00000270941
chr3	52686069	52686613	3:52686069-52686613	ENSG00000163939,ENSG00000163938,ENSG00000280904,ENSG00000252787,ENSG00000212493,ENSG00000238862,ENSG00000222345,ENSG00000212452,ENSG00000016864,ENSG00000114902
chr3	52705094	52705958	3:52705094-52705958	ENSG00000016864,ENSG00000114902,ENSG00000275956,ENSG00000270941
chr3	52706138	52706822	3:52706138-52706822	ENSG00000016864,ENSG00000114902,ENSG00000275956,ENSG00000270941,ENSG00000271137
chr3	52770712	52770903	3:52770712-52770903	ENSG00000114904,ENSG00000275956,ENSG00000270941,ENSG00000271137,ENSG00000055957,ENSG00000162267,ENSG00000239799
chr3	52771306	52771536	3:52771306-52771536	ENSG00000114904,ENSG00000275956,ENSG00000270941,ENSG00000271137,ENSG00000055957,ENSG00000162267,ENSG00000239799
chr3	52775340	52775520	3:52775340-52775520	ENSG00000114904,ENSG00000271137,ENSG00000055957,ENSG00000162267,ENSG00000239799
chr3	52775564	52775980	3:52775564-52775980	ENSG00000114904,ENSG00000275956,ENSG00000270941,ENSG00000271137,ENSG00000055957,ENSG00000162267,ENSG00000239799
chr3	52776111	52776358	3:52776111-52776358	ENSG00000114904,ENSG00000275956,ENSG00000270941,ENSG00000271137,ENSG00000055957,ENSG00000162267,ENSG00000239799
chr3	52779207	52780271	3:52779207-52780271	ENSG00000114904,ENSG00000271137,ENSG00000055957,ENSG00000162267
chr3	52780498	52780678	3:52780498-52780678	ENSG00000271137,ENSG00000055957,ENSG00000162267,ENSG00000239799
chr3	52842564	52842903	3:52842564-52842903	ENSG00000162267,ENSG00000055955,ENSG00000243696,ENSG00000239799,ENSG00000272573,ENSG00000248592,ENSG00000213533,ENSG00000275789,ENSG00000279144
chr3	52843018	52843200	3:52843018-52843200	ENSG00000055955,ENSG00000243696,ENSG00000239799,ENSG00000272573,ENSG00000248592,ENSG00000213533,ENSG00000275789,ENSG00000279144
chr3	52843311	52843599	3:52843311-52843599	ENSG00000162267,ENSG00000055955,ENSG00000243696,ENSG00000239799,ENSG00000272573,ENSG00000248592,ENSG00000213533,ENSG00000275789,ENSG00000279144
chr3	52843729	52844464	3:52843729-52844464	ENSG00000162267,ENSG00000055955,ENSG00000243696,ENSG00000239799,ENSG00000272573,ENSG00000248592,ENSG00000213533,ENSG00000275789,ENSG00000279144
chr3	52846385	52846592	3:52846385-52846592	ENSG00000055955,ENSG00000243696,ENSG00000239799,ENSG00000248592,ENSG00000213533,ENSG00000275789,ENSG00000279144
chr3	52890722	52890902	3:52890722-52890902	ENSG00000248592,ENSG00000213533
chr3	52891172	52891743	3:52891172-52891743	ENSG00000248592,ENSG00000213533
chr3	52892718	52892908	3:52892718-52892908	ENSG00000248592,ENSG00000213533
chr3	52893020	52893214	3:52893020-52893214	ENSG00000248592,ENSG00000213533
chr3	52893474	52893654	3:52893474-52893654	ENSG00000248592,ENSG00000213533
chr3	52897330	52897586	3:52897330-52897586	ENSG00000275956,ENSG00000270941,ENSG00000271137,ENSG00000239799,ENSG00000248592,ENSG00000213533
chr3	52897696	52897876	3:52897696-52897876	ENSG00000248592,ENSG00000213533
chr3	53002647	53003003	3:53002647-53003003	-
chr3	53010675	53010904	3:53010675-53010904	-
chr3	53018268	53018553	3:53018268-53018553	-
chr3	53018639	53019030	3:53018639-53019030	-
chr3	53044260	53044537	3:53044260-53044537	ENSG00000163935,ENSG00000280417
chr3	53044681	53046578	3:53044681-53046578	ENSG00000163935,ENSG00000280417,ENSG00000242142
chr3	53072562	53072762	3:53072562-53072762	ENSG00000242142
chr3	53072959	53073396	3:53072959-53073396	ENSG00000275956,ENSG00000270941,ENSG00000271137,ENSG00000242142
chr3	53099707	53099887	3:53099707-53099887	ENSG00000272305
chr3	53114268	53114879	3:53114268-53114879	ENSG00000272305,ENSG00000286531
chr3	53114974	53115518	3:53114974-53115518	ENSG00000272305,ENSG00000163933,ENSG00000286531
chr3	53115707	53115887	3:53115707-53115887	ENSG00000163933,ENSG00000286531
chr3	53122270	53122450	3:53122270-53122450	ENSG00000163933
chr3	53122502	53123031	3:53122502-53123031	ENSG00000163933
chr3	53123228	53124118	3:53123228-53124118	ENSG00000163933
chr3	53124190	53124678	3:53124190-53124678	ENSG00000163933
chr3	53126664	53126888	3:53126664-53126888	ENSG00000163933
chr3	53128297	53128479	3:53128297-53128479	ENSG00000163933
chr3	53129748	53130409	3:53129748-53130409	ENSG00000163933,ENSG00000286531
chr3	53130430	53131609	3:53130430-53131609	ENSG00000163933,ENSG00000286531
chr3	53131719	53132160	3:53131719-53132160	ENSG00000163933,ENSG00000286531
chr3	53142219	53142399	3:53142219-53142399	-
chr3	53160253	53162480	3:53160253-53162480	ENSG00000163932
chr3	53162551	53162903	3:53162551-53162903	ENSG00000163932
chr3	53162969	53163155	3:53162969-53163155	ENSG00000163932
chr3	53163268	53163703	3:53163268-53163703	ENSG00000163932
chr3	53165043	53165265	3:53165043-53165265	ENSG00000163932
chr3	53165587	53166055	3:53165587-53166055	ENSG00000163932
chr3	53166536	53167314	3:53166536-53167314	ENSG00000163932
chr3	53167448	53168037	3:53167448-53168037	ENSG00000163932
chr3	53168100	53168899	3:53168100-53168899	ENSG00000163932
chr3	53169002	53169641	3:53169002-53169641	ENSG00000163932
chr3	53170083	53170266	3:53170083-53170266	ENSG00000163932
chr3	53171844	53172932	3:53171844-53172932	ENSG00000163932
chr3	53173113	53173293	3:53173113-53173293	ENSG00000163932
chr3	53180393	53180573	3:53180393-53180573	-
chr3	53196221	53196401	3:53196221-53196401	ENSG00000286531
chr3	53196936	53197166	3:53196936-53197166	ENSG00000286531
chr3	53222268	53222577	3:53222268-53222577	-
chr3	53223604	53223947	3:53223604-53223947	-
chr3	53229722	53229909	3:53229722-53229909	ENSG00000163931
chr3	53230756	53230989	3:53230756-53230989	ENSG00000163931
chr3	53232128	53232329	3:53232128-53232329	ENSG00000163931
chr3	53234332	53234632	3:53234332-53234632	ENSG00000163931
chr3	53235455	53235740	3:53235455-53235740	ENSG00000163931
chr3	53236044	53236275	3:53236044-53236275	ENSG00000163931
chr3	53236553	53236880	3:53236553-53236880	ENSG00000163931
chr3	53238644	53238863	3:53238644-53238863	ENSG00000163931
chr3	53239523	53239955	3:53239523-53239955	ENSG00000163931
chr3	53240081	53240657	3:53240081-53240657	ENSG00000163931
chr3	53240764	53241948	3:53240764-53241948	ENSG00000163931
chr3	53242170	53242806	3:53242170-53242806	ENSG00000163931
chr3	53243174	53243551	3:53243174-53243551	ENSG00000163931
chr3	53243737	53243975	3:53243737-53243975	ENSG00000163931
chr3	53244121	53244342	3:53244121-53244342	ENSG00000163931
chr3	53244536	53245092	3:53244536-53245092	ENSG00000163931
chr3	53245543	53245783	3:53245543-53245783	-
chr3	53246299	53246559	3:53246299-53246559	-
chr3	53247384	53247669	3:53247384-53247669	-
chr3	53249233	53249541	3:53249233-53249541	-
chr3	53249646	53251967	3:53249646-53251967	ENSG00000163931
chr3	53252628	53252875	3:53252628-53252875	ENSG00000163931
chr3	53253093	53253489	3:53253093-53253489	ENSG00000163931
chr3	53254528	53254727	3:53254528-53254727	ENSG00000163931
chr3	53254890	53255248	3:53254890-53255248	ENSG00000163931
chr3	53255611	53256338	3:53255611-53256338	ENSG00000163931
chr3	53261707	53261981	3:53261707-53261981	ENSG00000163931
chr3	53269217	53269447	3:53269217-53269447	ENSG00000274967
chr3	53269518	53269753	3:53269518-53269753	ENSG00000274967
chr3	53269932	53270230	3:53269932-53270230	ENSG00000274967
chr3	53270465	53271128	3:53270465-53271128	ENSG00000274967
chr3	53273327	53273507	3:53273327-53273507	ENSG00000274967
chr3	53275095	53275382	3:53275095-53275382	ENSG00000274967
chr3	53346862	53347660	3:53346862-53347660	ENSG00000272886,ENSG00000274967,ENSG00000207109,ENSG00000212608,ENSG00000251987
chr3	53347740	53348192	3:53347740-53348192	ENSG00000272886,ENSG00000274967,ENSG00000207109,ENSG00000212608
chr3	53350885	53351065	3:53350885-53351065	ENSG00000272886,ENSG00000207109,ENSG00000212608
chr3	53354739	53355252	3:53354739-53355252	ENSG00000272886,ENSG00000207109,ENSG00000212608
chr3	53359280	53359460	3:53359280-53359460	ENSG00000207109,ENSG00000212608,ENSG00000251987
chr3	53407316	53407496	3:53407316-53407496	ENSG00000212608,ENSG00000227224,ENSG00000251987
chr3	53455338	53455853	3:53455338-53455853	ENSG00000212608,ENSG00000227224,ENSG00000251987
chr3	53494616	53494796	3:53494616-53494796	ENSG00000157388,ENSG00000227224,ENSG00000251987
chr3	53649998	53650307	3:53649998-53650307	ENSG00000212608,ENSG00000227224,ENSG00000251987
chr3	53657965	53658172	3:53657965-53658172	ENSG00000157388,ENSG00000227224,ENSG00000251987
chr3	53693604	53693825	3:53693604-53693825	ENSG00000212608,ENSG00000251987
chr3	53703902	53704085	3:53703902-53704085	ENSG00000157388,ENSG00000251987
chr3	53705732	53705912	3:53705732-53705912	ENSG00000157388,ENSG00000212608,ENSG00000251987
chr3	53707402	53707609	3:53707402-53707609	ENSG00000157388,ENSG00000212608,ENSG00000251987
chr3	53708396	53708584	3:53708396-53708584	ENSG00000157388,ENSG00000212608,ENSG00000251987
chr3	53708628	53709006	3:53708628-53709006	ENSG00000157388,ENSG00000212608,ENSG00000251987
chr3	53754018	53754228	3:53754018-53754228	ENSG00000157388
chr3	53778511	53778691	3:53778511-53778691	ENSG00000157388
chr3	53782596	53782776	3:53782596-53782776	ENSG00000157388,ENSG00000271916
chr3	53792092	53792272	3:53792092-53792272	ENSG00000157388,ENSG00000271916
chr3	53807430	53807615	3:53807430-53807615	ENSG00000157388,ENSG00000271916,ENSG00000056736
chr3	53835450	53835630	3:53835450-53835630	ENSG00000016391,ENSG00000056736,ENSG00000271976
chr3	53881502	53882564	3:53881502-53882564	ENSG00000056736,ENSG00000271976,ENSG00000113812,ENSG00000113811
chr3	53890336	53890685	3:53890336-53890685	ENSG00000056736,ENSG00000271976,ENSG00000113812,ENSG00000113811
chr3	53890875	53891877	3:53890875-53891877	ENSG00000251987,ENSG00000016391,ENSG00000056736,ENSG00000271976,ENSG00000113812,ENSG00000113811,ENSG00000286353,ENSG00000157445,ENSG00000243715
chr3	53892099	53892853	3:53892099-53892853	ENSG00000056736,ENSG00000271976,ENSG00000113812,ENSG00000113811,ENSG00000286353
chr3	54038473	54038707	3:54038473-54038707	ENSG00000288029,ENSG00000242983,ENSG00000286353
chr3	54228107	54228287	3:54228107-54228287	ENSG00000286353,ENSG00000157445
chr3	54230503	54230683	3:54230503-54230683	ENSG00000286353,ENSG00000157445
chr3	54244277	54244457	3:54244277-54244457	ENSG00000286353,ENSG00000157445
chr3	54254306	54254486	3:54254306-54254486	ENSG00000286353,ENSG00000157445
chr3	54337226	54337406	3:54337226-54337406	ENSG00000286353,ENSG00000157445
chr3	54370350	54370566	3:54370350-54370566	ENSG00000286353,ENSG00000157445
chr3	54423420	54423605	3:54423420-54423605	ENSG00000286353,ENSG00000157445,ENSG00000265992,ENSG00000242568,ENSG00000242775
chr3	54490082	54490289	3:54490082-54490289	ENSG00000265992,ENSG00000242568
chr3	54511939	54512119	3:54511939-54512119	ENSG00000265992,ENSG00000242568
chr3	54519210	54519390	3:54519210-54519390	ENSG00000265992,ENSG00000242775
chr3	54536058	54536238	3:54536058-54536238	ENSG00000265992,ENSG00000144771,ENSG00000242568,ENSG00000242775
chr3	54538354	54538539	3:54538354-54538539	ENSG00000265992,ENSG00000144771,ENSG00000242568,ENSG00000242775
chr3	54571727	54571907	3:54571727-54571907	ENSG00000265992,ENSG00000144771
chr3	54574966	54575219	3:54574966-54575219	ENSG00000265992,ENSG00000242568,ENSG00000242775
chr3	54621847	54622027	3:54621847-54622027	ENSG00000229806,ENSG00000265992
chr3	54865131	54865316	3:54865131-54865316	ENSG00000243715,ENSG00000144771,ENSG00000239991,ENSG00000243572,ENSG00000242568,ENSG00000242775,ENSG00000114251,ENSG00000244586,ENSG00000242317
chr3	55023957	55024142	3:55023957-55024142	ENSG00000157445,ENSG00000243715,ENSG00000144771,ENSG00000239991,ENSG00000243572,ENSG00000242568,ENSG00000242775,ENSG00000114251
chr3	55061684	55061953	3:55061684-55061953	ENSG00000157445,ENSG00000243715,ENSG00000144771,ENSG00000239991,ENSG00000243572,ENSG00000242568,ENSG00000242775
chr3	55088779	55088959	3:55088779-55088959	ENSG00000157445,ENSG00000243715,ENSG00000144771,ENSG00000239991,ENSG00000243572,ENSG00000242568,ENSG00000242775
chr3	55203166	55203346	3:55203166-55203346	ENSG00000243715,ENSG00000144771,ENSG00000239991,ENSG00000243572,ENSG00000242568,ENSG00000242775
chr3	55228383	55228568	3:55228383-55228568	ENSG00000239991,ENSG00000243572,ENSG00000240708,ENSG00000242568,ENSG00000242775
chr3	55245368	55245564	3:55245368-55245564	ENSG00000144771,ENSG00000239991,ENSG00000243572,ENSG00000240708,ENSG00000242568,ENSG00000242775,ENSG00000114251,ENSG00000242317
chr3	55551561	55551741	3:55551561-55551741	ENSG00000242568,ENSG00000242775,ENSG00000114251,ENSG00000244586,ENSG00000242317,ENSG00000187672,ENSG00000240777,ENSG00000281708
chr3	55626361	55626541	3:55626361-55626541	ENSG00000242568,ENSG00000242775,ENSG00000114251,ENSG00000244586,ENSG00000242317,ENSG00000187672,ENSG00000240777,ENSG00000281708
chr3	55785969	55786192	3:55785969-55786192	ENSG00000242568,ENSG00000242775,ENSG00000114251,ENSG00000244586,ENSG00000242317,ENSG00000187672,ENSG00000281708,ENSG00000200379
chr3	55852172	55852437	3:55852172-55852437	ENSG00000242775,ENSG00000114251,ENSG00000244586,ENSG00000242317,ENSG00000264013
chr3	56043948	56044156	3:56043948-56044156	ENSG00000144771,ENSG00000242568,ENSG00000242775,ENSG00000114251,ENSG00000244586,ENSG00000242317,ENSG00000281708,ENSG00000200379,ENSG00000200238
chr3	56205099	56205296	3:56205099-56205296	ENSG00000242568,ENSG00000242775,ENSG00000114251,ENSG00000244586,ENSG00000242317,ENSG00000187672,ENSG00000200379,ENSG00000200238
chr3	56331760	56331984	3:56331760-56331984	ENSG00000242568,ENSG00000242317,ENSG00000187672,ENSG00000200379
chr3	56406306	56406592	3:56406306-56406592	ENSG00000187672
chr3	56413164	56413421	3:56413164-56413421	ENSG00000187672
chr3	56422243	56422423	3:56422243-56422423	ENSG00000187672
chr3	56556507	56557109	3:56556507-56557109	ENSG00000180376
chr3	56557160	56557988	3:56557160-56557988	ENSG00000180376
chr3	56590996	56591615	3:56590996-56591615	ENSG00000180376
chr3	56591684	56592405	3:56591684-56592405	ENSG00000180376
chr3	56655312	56655492	3:56655312-56655492	ENSG00000163946
chr3	56659768	56659957	3:56659768-56659957	ENSG00000163946
chr3	56682053	56683674	3:56682053-56683674	ENSG00000163946,ENSG00000240198,ENSG00000186451,ENSG00000272202,ENSG00000229863,ENSG00000239388,ENSG00000286952
chr3	56702871	56703063	3:56702871-56703063	ENSG00000163947,ENSG00000240198,ENSG00000186451,ENSG00000272202
chr3	56783393	56783751	3:56783393-56783751	ENSG00000163947,ENSG00000240198
chr3	56784258	56784460	3:56784258-56784460	ENSG00000163947,ENSG00000240198
chr3	56784574	56784793	3:56784574-56784793	ENSG00000163947,ENSG00000240198
chr3	56784848	56785028	3:56784848-56785028	ENSG00000163947,ENSG00000240198
chr3	56797906	56798346	3:56797906-56798346	ENSG00000163947,ENSG00000240198,ENSG00000186451,ENSG00000272202
chr3	56857741	56858002	3:56857741-56858002	ENSG00000240198,ENSG00000186451,ENSG00000272202
chr3	57023817	57023997	3:57023817-57023997	ENSG00000240198,ENSG00000186451,ENSG00000272202,ENSG00000229863
chr3	57106815	57107003	3:57106815-57107003	ENSG00000186451,ENSG00000272202,ENSG00000144730,ENSG00000229863,ENSG00000239388,ENSG00000286952
chr3	57165213	57165418	3:57165213-57165418	ENSG00000144730,ENSG00000229863,ENSG00000239388,ENSG00000286952
chr3	57227394	57227574	3:57227394-57227574	ENSG00000163666,ENSG00000157500,ENSG00000239388,ENSG00000286952
chr3	57227844	57228306	3:57227844-57228306	ENSG00000186451,ENSG00000272202,ENSG00000144730,ENSG00000229863,ENSG00000163666,ENSG00000157500,ENSG00000239388,ENSG00000286952
chr3	57360747	57360927	3:57360747-57360927	ENSG00000239388,ENSG00000286952,ENSG00000174844,ENSG00000212392,ENSG00000206918,ENSG00000239831,ENSG00000237186,ENSG00000202428
chr3	57418744	57418924	3:57418744-57418924	ENSG00000239388,ENSG00000286952,ENSG00000212392,ENSG00000206918,ENSG00000239831,ENSG00000237186,ENSG00000202428,ENSG00000206815
chr3	57464168	57464428	3:57464168-57464428	ENSG00000239388,ENSG00000286952,ENSG00000212392,ENSG00000206918,ENSG00000239831,ENSG00000237186,ENSG00000202428,ENSG00000206815
chr3	57555603	57557115	3:57555603-57557115	ENSG00000174844,ENSG00000212392,ENSG00000206918,ENSG00000239831,ENSG00000237186,ENSG00000202428,ENSG00000206815,ENSG00000287502,ENSG00000174840
chr3	57583016	57583239	3:57583016-57583239	ENSG00000206918,ENSG00000239831,ENSG00000237186,ENSG00000202428,ENSG00000206815,ENSG00000210841
chr3	57583464	57583652	3:57583464-57583652	ENSG00000206918,ENSG00000239831,ENSG00000237186,ENSG00000202428,ENSG00000206815,ENSG00000210841,ENSG00000239801
chr3	57583828	57584026	3:57583828-57584026	ENSG00000206918,ENSG00000239831,ENSG00000237186,ENSG00000202428,ENSG00000206815,ENSG00000287502,ENSG00000174840,ENSG00000210841,ENSG00000239801
chr3	57595980	57597458	3:57595980-57597458	ENSG00000186451,ENSG00000239388,ENSG00000286952,ENSG00000212392,ENSG00000206918,ENSG00000239831,ENSG00000237186,ENSG00000202428,ENSG00000206815,ENSG00000287502,ENSG00000174840,ENSG00000168374,ENSG00000272146,ENSG00000210841,ENSG00000239801
chr3	57597720	57598648	3:57597720-57598648	ENSG00000206918,ENSG00000239831,ENSG00000237186,ENSG00000202428,ENSG00000206815,ENSG00000287502,ENSG00000174840,ENSG00000168374,ENSG00000272146,ENSG00000210841,ENSG00000239801
chr3	57652039	57652219	3:57652039-57652219	ENSG00000210841,ENSG00000239801
chr3	57671596	57672199	3:57671596-57672199	ENSG00000239388,ENSG00000286952,ENSG00000212392,ENSG00000206918,ENSG00000239831,ENSG00000237186,ENSG00000202428,ENSG00000210841,ENSG00000174839,ENSG00000239801,ENSG00000241933
chr3	57675079	57675259	3:57675079-57675259	ENSG00000210841,ENSG00000174839,ENSG00000239801
chr3	57675604	57675839	3:57675604-57675839	ENSG00000210841,ENSG00000174839,ENSG00000239801
chr3	57690819	57691254	3:57690819-57691254	ENSG00000174839,ENSG00000241933
chr3	57691453	57691708	3:57691453-57691708	ENSG00000174839,ENSG00000241933
chr3	57691787	57693592	3:57691787-57693592	ENSG00000239388,ENSG00000286952,ENSG00000206918,ENSG00000239831,ENSG00000237186,ENSG00000202428,ENSG00000206815,ENSG00000210841,ENSG00000174839,ENSG00000239801,ENSG00000241933,ENSG00000163681
chr3	57720398	57720578	3:57720398-57720578	ENSG00000210841
chr3	57755565	57756146	3:57755565-57756146	ENSG00000163681
chr3	57756242	57757224	3:57756242-57757224	ENSG00000163681
chr3	57777819	57778425	3:57777819-57778425	-
chr3	57778542	57778722	3:57778542-57778722	-
chr3	57787179	57787503	3:57787179-57787503	ENSG00000270772
chr3	57788119	57788302	3:57788119-57788302	-
chr3	57788351	57788874	3:57788351-57788874	ENSG00000270772
chr3	57789055	57789401	3:57789055-57789401	ENSG00000270772
chr3	57790253	57790630	3:57790253-57790630	ENSG00000270772
chr3	57790968	57791270	3:57790968-57791270	ENSG00000270772
chr3	57791481	57792186	3:57791481-57792186	ENSG00000239831,ENSG00000210841,ENSG00000239801,ENSG00000270772
chr3	57796112	57796421	3:57796112-57796421	ENSG00000270772
chr3	57814605	57815027	3:57814605-57815027	ENSG00000270772
chr3	57816634	57816961	3:57816634-57816961	ENSG00000239831,ENSG00000210841,ENSG00000270772
chr3	57840558	57840742	3:57840558-57840742	-
chr3	57864825	57865139	3:57864825-57865139	ENSG00000163681
chr3	57949511	57949782	3:57949511-57949782	ENSG00000213509
chr3	57958819	57959381	3:57958819-57959381	ENSG00000213509,ENSG00000136068,ENSG00000244161
chr3	57959607	57960382	3:57959607-57960382	ENSG00000213509,ENSG00000136068,ENSG00000244161
chr3	57964115	57964300	3:57964115-57964300	ENSG00000136068,ENSG00000244161
chr3	57982579	57983121	3:57982579-57983121	ENSG00000136068,ENSG00000244161
chr3	57983414	57983621	3:57983414-57983621	ENSG00000136068,ENSG00000244161
chr3	57995765	57995993	3:57995765-57995993	ENSG00000136068,ENSG00000244161
chr3	58008959	58009309	3:58008959-58009309	ENSG00000136068,ENSG00000244161
chr3	58041319	58041536	3:58041319-58041536	ENSG00000136068,ENSG00000244161
chr3	58079042	58079222	3:58079042-58079222	ENSG00000136068,ENSG00000244161
chr3	58181871	58182061	3:58181871-58182061	ENSG00000244161,ENSG00000283148,ENSG00000283511,ENSG00000163687
chr3	58237578	58238239	3:58237578-58238239	ENSG00000244161,ENSG00000163687,ENSG00000163686,ENSG00000255154
chr3	58263469	58263745	3:58263469-58263745	ENSG00000163687
chr3	58306176	58307183	3:58306176-58307183	ENSG00000244161,ENSG00000163687,ENSG00000163684,ENSG00000255154,ENSG00000168306,ENSG00000236722,ENSG00000168309,ENSG00000243384
chr3	58332911	58333617	3:58332911-58333617	ENSG00000163684,ENSG00000255154,ENSG00000273493,ENSG00000168297,ENSG00000272360,ENSG00000168301,ENSG00000168306,ENSG00000236722
chr3	58334873	58335242	3:58334873-58335242	ENSG00000273493,ENSG00000168297,ENSG00000168306,ENSG00000236722
chr3	58335399	58336002	3:58335399-58336002	ENSG00000273493,ENSG00000168297,ENSG00000168306,ENSG00000236722
chr3	58336093	58336323	3:58336093-58336323	ENSG00000273493,ENSG00000168297,ENSG00000236722
chr3	58336431	58336816	3:58336431-58336816	ENSG00000273493,ENSG00000168297,ENSG00000236722
chr3	58339213	58339393	3:58339213-58339393	ENSG00000168297
chr3	58341078	58341319	3:58341078-58341319	ENSG00000273493,ENSG00000168306
chr3	58342188	58342404	3:58342188-58342404	-
chr3	58344065	58344369	3:58344065-58344369	-
chr3	58346152	58346354	3:58346152-58346354	ENSG00000236722
chr3	58347935	58348223	3:58347935-58348223	-
chr3	58349592	58349861	3:58349592-58349861	-
chr3	58350112	58350898	3:58350112-58350898	ENSG00000275607,ENSG00000168306,ENSG00000236722,ENSG00000243384,ENSG00000244383
chr3	58351000	58351278	3:58351000-58351278	ENSG00000275607,ENSG00000168306,ENSG00000236722,ENSG00000243384,ENSG00000244383
chr3	58352108	58352474	3:58352108-58352474	ENSG00000275607,ENSG00000168306,ENSG00000236722,ENSG00000243384,ENSG00000244383
chr3	58352526	58352818	3:58352526-58352818	ENSG00000236722
chr3	58353285	58353535	3:58353285-58353535	-
chr3	58353783	58354365	3:58353783-58354365	ENSG00000163687,ENSG00000163684,ENSG00000273493,ENSG00000168297,ENSG00000275607,ENSG00000168306,ENSG00000236722,ENSG00000168309,ENSG00000243384,ENSG00000244383
chr3	58354519	58355050	3:58354519-58355050	ENSG00000236722
chr3	58355368	58356146	3:58355368-58356146	ENSG00000275607,ENSG00000168306,ENSG00000236722
chr3	58356433	58356717	3:58356433-58356717	ENSG00000275607,ENSG00000168306,ENSG00000236722,ENSG00000243384,ENSG00000244383
chr3	58366273	58366509	3:58366273-58366509	ENSG00000275607,ENSG00000236722
chr3	58384278	58384458	3:58384278-58384458	ENSG00000275607
chr3	58412417	58412651	3:58412417-58412651	ENSG00000168297
chr3	58413132	58413492	3:58413132-58413492	ENSG00000168297,ENSG00000168306
chr3	58416852	58417032	3:58416852-58417032	ENSG00000168291,ENSG00000272182,ENSG00000168306
chr3	58422750	58422982	3:58422750-58422982	ENSG00000168291,ENSG00000272182,ENSG00000168306
chr3	58433195	58434204	3:58433195-58434204	ENSG00000168291,ENSG00000272182,ENSG00000272360,ENSG00000168301,ENSG00000168306,ENSG00000236722,ENSG00000168309,ENSG00000243384,ENSG00000244383
chr3	58492049	58492462	3:58492049-58492462	ENSG00000272360,ENSG00000168301,ENSG00000168306,ENSG00000236722,ENSG00000168309,ENSG00000243384,ENSG00000244383
chr3	58664468	58664648	3:58664468-58664648	ENSG00000168309,ENSG00000243384,ENSG00000244383,ENSG00000198643
chr3	58724789	58724977	3:58724789-58724977	ENSG00000168309,ENSG00000243384,ENSG00000244383
chr3	58824182	58824366	3:58824182-58824366	ENSG00000163689,ENSG00000242428,ENSG00000243295
chr3	58851043	58851223	3:58851043-58851223	ENSG00000163689
chr3	58952259	58952464	3:58952259-58952464	ENSG00000244383,ENSG00000243295
chr3	59076678	59076858	3:59076678-59076858	ENSG00000243295
chr3	59171927	59172107	3:59171927-59172107	ENSG00000243295,ENSG00000241804
chr3	59215742	59216016	3:59215742-59216016	ENSG00000243903,ENSG00000242545,ENSG00000241804,ENSG00000277592
chr3	59346878	59347161	3:59346878-59347161	ENSG00000243903,ENSG00000242545,ENSG00000241804,ENSG00000277592
chr3	59370919	59371099	3:59370919-59371099	ENSG00000243903,ENSG00000242545,ENSG00000241804,ENSG00000277592
chr3	59439538	59439729	3:59439538-59439729	ENSG00000243903,ENSG00000242545,ENSG00000241804,ENSG00000277592
chr3	59479472	59479719	3:59479472-59479719	ENSG00000243903,ENSG00000242545,ENSG00000241804,ENSG00000277592
chr3	59623098	59623284	3:59623098-59623284	ENSG00000242545,ENSG00000241804,ENSG00000277592,ENSG00000287649
chr3	59635114	59635353	3:59635114-59635353	ENSG00000242545,ENSG00000241804,ENSG00000277592,ENSG00000287649
chr3	59639517	59639697	3:59639517-59639697	ENSG00000242545,ENSG00000241804,ENSG00000277592,ENSG00000287649
chr3	59727140	59727320	3:59727140-59727320	ENSG00000241804,ENSG00000277592,ENSG00000287649
chr3	59828081	59828267	3:59828081-59828267	ENSG00000241804,ENSG00000277592,ENSG00000287649
chr3	59924682	59924862	3:59924682-59924862	ENSG00000277592,ENSG00000287649
chr3	59972901	59973081	3:59972901-59973081	ENSG00000277592
chr3	60309810	60310147	3:60309810-60310147	-
chr3	60364685	60364907	3:60364685-60364907	-
chr3	60412127	60412386	3:60412127-60412386	-
chr3	60420745	60421020	3:60420745-60421020	ENSG00000240097,ENSG00000281426
chr3	60453542	60453722	3:60453542-60453722	-
chr3	60591009	60591251	3:60591009-60591251	ENSG00000240097,ENSG00000281426
chr3	60634948	60635246	3:60634948-60635246	ENSG00000240097,ENSG00000281426,ENSG00000232407,ENSG00000225673,ENSG00000244183
chr3	60670086	60670266	3:60670086-60670266	ENSG00000240097,ENSG00000281426,ENSG00000232407,ENSG00000225673,ENSG00000244183
chr3	60678707	60679010	3:60678707-60679010	ENSG00000240097,ENSG00000281426,ENSG00000232407,ENSG00000225673,ENSG00000244183
chr3	60719489	60719704	3:60719489-60719704	ENSG00000240097,ENSG00000281426,ENSG00000232407,ENSG00000225673,ENSG00000244183
chr3	60866218	60866461	3:60866218-60866461	ENSG00000225673,ENSG00000244183,ENSG00000212211
chr3	60947074	60947254	3:60947074-60947254	-
chr3	61008577	61009239	3:61008577-61009239	-
chr3	61009344	61009588	3:61009344-61009588	-
chr3	61015557	61015866	3:61015557-61015866	-
chr3	61033496	61033676	3:61033496-61033676	-
chr3	61052390	61052570	3:61052390-61052570	-
chr3	61116367	61116547	3:61116367-61116547	-
chr3	61117514	61117694	3:61117514-61117694	-
chr3	61172829	61173009	3:61172829-61173009	-
chr3	61183416	61183650	3:61183416-61183650	-
chr3	61251206	61251445	3:61251206-61251445	ENSG00000189283
chr3	61481996	61482177	3:61481996-61482177	ENSG00000144724,ENSG00000252184,ENSG00000237456
chr3	61541845	61542125	3:61541845-61542125	ENSG00000144724,ENSG00000252184,ENSG00000237456
chr3	61662702	61662924	3:61662702-61662924	ENSG00000144724,ENSG00000252420,ENSG00000226360,ENSG00000252184,ENSG00000237456
chr3	61715036	61715229	3:61715036-61715229	ENSG00000144724,ENSG00000252420,ENSG00000226360,ENSG00000252184,ENSG00000237456
chr3	61724814	61725074	3:61724814-61725074	ENSG00000144724,ENSG00000252420,ENSG00000226360,ENSG00000252184,ENSG00000237456
chr3	61806122	61806407	3:61806122-61806407	ENSG00000144724,ENSG00000252420,ENSG00000226360,ENSG00000252184,ENSG00000237456
chr3	62175669	62176138	3:62175669-62176138	ENSG00000144724,ENSG00000252184,ENSG00000237456,ENSG00000114405
chr3	62231359	62231658	3:62231359-62231658	ENSG00000144724,ENSG00000252184,ENSG00000237456,ENSG00000114405
chr3	62271471	62271651	3:62271471-62271651	ENSG00000144724,ENSG00000241472,ENSG00000114405
chr3	62336902	62337082	3:62336902-62337082	ENSG00000241472,ENSG00000114405
chr3	62370506	62370738	3:62370506-62370738	ENSG00000241472,ENSG00000153266
chr3	62373337	62373517	3:62373337-62373517	ENSG00000241472,ENSG00000153266
chr3	62403933	62404147	3:62403933-62404147	ENSG00000163618
chr3	62467221	62467414	3:62467221-62467414	ENSG00000163618
chr3	62473811	62473991	3:62473811-62473991	ENSG00000163618
chr3	62478987	62479172	3:62478987-62479172	ENSG00000163618
chr3	62491937	62492184	3:62491937-62492184	ENSG00000163618
chr3	62495443	62495623	3:62495443-62495623	ENSG00000163618
chr3	62573391	62573576	3:62573391-62573576	ENSG00000114405,ENSG00000252449
chr3	62638292	62638514	3:62638292-62638514	ENSG00000244632,ENSG00000252449,ENSG00000244342
chr3	62768082	62768262	3:62768082-62768262	ENSG00000225662,ENSG00000244632,ENSG00000252449,ENSG00000244342
chr3	62867952	62868133	3:62867952-62868133	ENSG00000163618,ENSG00000244632,ENSG00000252449,ENSG00000226082,ENSG00000244342
chr3	62910039	62910219	3:62910039-62910219	ENSG00000244632,ENSG00000252449,ENSG00000226082,ENSG00000244342
chr3	63078252	63078501	3:63078252-63078501	ENSG00000244632,ENSG00000252449,ENSG00000226082,ENSG00000244342,ENSG00000242841
chr3	63167438	63167623	3:63167438-63167623	ENSG00000244632,ENSG00000252449,ENSG00000244342,ENSG00000242841,ENSG00000240359
chr3	63168160	63168354	3:63168160-63168354	ENSG00000244632,ENSG00000252449,ENSG00000244342,ENSG00000242841,ENSG00000240359
chr3	63210353	63210728	3:63210353-63210728	ENSG00000252449,ENSG00000244342,ENSG00000240359,ENSG00000163630
chr3	63317390	63317619	3:63317390-63317619	ENSG00000163630,ENSG00000224479,ENSG00000163632
chr3	63353965	63354192	3:63353965-63354192	ENSG00000163630,ENSG00000224479,ENSG00000163632
chr3	63392356	63392536	3:63392356-63392536	ENSG00000163630,ENSG00000188817,ENSG00000224479,ENSG00000163632,ENSG00000189196
chr3	63420689	63420869	3:63420689-63420869	ENSG00000163630,ENSG00000224479
chr3	63552845	63553069	3:63552845-63553069	ENSG00000241359,ENSG00000252301,ENSG00000188817,ENSG00000224479
chr3	63673770	63674012	3:63673770-63674012	ENSG00000188817,ENSG00000224479,ENSG00000163632
chr3	63681799	63682011	3:63681799-63682011	ENSG00000188817,ENSG00000224479
chr3	63863268	63865117	3:63863268-63865117	ENSG00000224479,ENSG00000163632,ENSG00000163634,ENSG00000240549,ENSG00000163635
chr3	63877461	63877644	3:63877461-63877644	ENSG00000224479,ENSG00000163634,ENSG00000240549
chr3	63911262	63913511	3:63911262-63913511	ENSG00000224479,ENSG00000163632,ENSG00000163634,ENSG00000240549,ENSG00000163635,ENSG00000280620,ENSG00000241111,ENSG00000200222,ENSG00000189196,ENSG00000163637,ENSG00000241572,ENSG00000241101,ENSG00000239926,ENSG00000226017
chr3	63921744	63921924	3:63921744-63921924	ENSG00000280620
chr3	63922822	63923096	3:63922822-63923096	ENSG00000280620,ENSG00000244564
chr3	63967863	63968277	3:63967863-63968277	ENSG00000163635
chr3	63968488	63969946	3:63968488-63969946	ENSG00000163635,ENSG00000241111,ENSG00000241572
chr3	63971136	63971339	3:63971136-63971339	ENSG00000163635
chr3	63977637	63977923	3:63977637-63977923	ENSG00000163635
chr3	63979515	63979777	3:63979515-63979777	ENSG00000163635,ENSG00000244564
chr3	63981040	63981229	3:63981040-63981229	ENSG00000163635,ENSG00000239653
chr3	64006788	64007031	3:64006788-64007031	ENSG00000239653,ENSG00000271843,ENSG00000163636,ENSG00000243410,ENSG00000272181,ENSG00000200222,ENSG00000189196,ENSG00000163637,ENSG00000244564
chr3	64019474	64019749	3:64019474-64019749	ENSG00000239653,ENSG00000271843,ENSG00000163636,ENSG00000243410,ENSG00000272181,ENSG00000241111,ENSG00000200222,ENSG00000189196,ENSG00000241572,ENSG00000241101,ENSG00000244564
chr3	64022910	64023517	3:64022910-64023517	ENSG00000239653,ENSG00000271843,ENSG00000163636,ENSG00000243410,ENSG00000272181,ENSG00000241111,ENSG00000200222,ENSG00000189196,ENSG00000163637,ENSG00000241572,ENSG00000241101,ENSG00000239926,ENSG00000226017,ENSG00000244564,ENSG00000212340
chr3	64301261	64301441	3:64301261-64301441	ENSG00000241111,ENSG00000200222,ENSG00000189196,ENSG00000163637,ENSG00000241572,ENSG00000241101,ENSG00000239926,ENSG00000226017,ENSG00000244564,ENSG00000212340
chr3	64351845	64352025	3:64351845-64352025	ENSG00000241111,ENSG00000200222,ENSG00000189196,ENSG00000163637,ENSG00000241572,ENSG00000241101,ENSG00000239926,ENSG00000226017,ENSG00000244564,ENSG00000212340
chr3	64541277	64541457	3:64541277-64541457	ENSG00000212340,ENSG00000163638,ENSG00000241158
chr3	64664716	64664896	3:64664716-64664896	ENSG00000212340,ENSG00000163638,ENSG00000241158,ENSG00000241684
chr3	64691922	64692142	3:64691922-64692142	ENSG00000163638,ENSG00000241158,ENSG00000241684
chr3	64884556	64884786	3:64884556-64884786	ENSG00000212340,ENSG00000241158,ENSG00000243149
chr3	64915005	64915192	3:64915005-64915192	ENSG00000244564,ENSG00000212340,ENSG00000241158,ENSG00000243149
chr3	64965752	64965932	3:64965752-64965932	ENSG00000241572,ENSG00000241101,ENSG00000212340,ENSG00000241158,ENSG00000243149,ENSG00000270059
chr3	65155318	65155498	3:65155318-65155498	ENSG00000212340,ENSG00000241158,ENSG00000243149,ENSG00000270059
chr3	65268995	65269175	3:65268995-65269175	ENSG00000241111,ENSG00000239926,ENSG00000212340,ENSG00000241158,ENSG00000243149,ENSG00000270059
chr3	65310156	65310343	3:65310156-65310343	ENSG00000241111,ENSG00000241101,ENSG00000244564,ENSG00000212340,ENSG00000241158,ENSG00000243149,ENSG00000270059
chr3	65550301	65550481	3:65550301-65550481	ENSG00000151276,ENSG00000270059,ENSG00000244226
chr3	65714399	65714588	3:65714399-65714588	ENSG00000212340,ENSG00000241158,ENSG00000270059,ENSG00000244226
chr3	65716135	65716346	3:65716135-65716346	ENSG00000200222,ENSG00000212340,ENSG00000241158,ENSG00000270059,ENSG00000244226,ENSG00000223409,ENSG00000202071
chr3	65797370	65797550	3:65797370-65797550	ENSG00000270059,ENSG00000223409,ENSG00000272610,ENSG00000240175,ENSG00000202071,ENSG00000203647
chr3	65927697	65927996	3:65927697-65927996	ENSG00000223409,ENSG00000272610,ENSG00000240175,ENSG00000202071,ENSG00000203647
chr3	66036362	66036561	3:66036362-66036561	ENSG00000151276,ENSG00000223409,ENSG00000272610,ENSG00000240175,ENSG00000202071,ENSG00000203647
chr3	66111248	66111434	3:66111248-66111434	ENSG00000223409,ENSG00000272610,ENSG00000240175,ENSG00000202071,ENSG00000203647
chr3	66128920	66129163	3:66128920-66129163	ENSG00000270059,ENSG00000223409,ENSG00000272610,ENSG00000240175,ENSG00000202071,ENSG00000203647,ENSG00000144741
chr3	66143404	66143584	3:66143404-66143584	ENSG00000223409,ENSG00000272610,ENSG00000240175,ENSG00000202071,ENSG00000203647,ENSG00000144741
chr3	66221046	66221289	3:66221046-66221289	ENSG00000144741
chr3	66399045	66399267	3:66399045-66399267	ENSG00000206759,ENSG00000241587,ENSG00000144749,ENSG00000214560,ENSG00000288039,ENSG00000285738
chr3	66437110	66437290	3:66437110-66437290	ENSG00000206759,ENSG00000241587,ENSG00000271174,ENSG00000214560,ENSG00000288039,ENSG00000285738
chr3	66439046	66439250	3:66439046-66439250	ENSG00000206759,ENSG00000241587,ENSG00000271174,ENSG00000214560,ENSG00000288039,ENSG00000285738
chr3	66439939	66440218	3:66439939-66440218	ENSG00000206759,ENSG00000241587,ENSG00000271174,ENSG00000214560,ENSG00000288039,ENSG00000285738
chr3	66440357	66440702	3:66440357-66440702	ENSG00000206759,ENSG00000241587,ENSG00000144749,ENSG00000271174,ENSG00000214560,ENSG00000288039,ENSG00000285738
chr3	66440760	66440940	3:66440760-66440940	ENSG00000206759,ENSG00000241587,ENSG00000271174,ENSG00000214560,ENSG00000288039,ENSG00000285738
chr3	66441526	66441712	3:66441526-66441712	ENSG00000206759,ENSG00000241587,ENSG00000144749,ENSG00000271174,ENSG00000214560,ENSG00000288039,ENSG00000285738
chr3	66442559	66442739	3:66442559-66442739	ENSG00000206759,ENSG00000241587,ENSG00000271174,ENSG00000214560,ENSG00000288039,ENSG00000285738
chr3	66448578	66449755	3:66448578-66449755	ENSG00000206759,ENSG00000241587,ENSG00000144749,ENSG00000271174,ENSG00000214560,ENSG00000288039,ENSG00000285738
chr3	66450296	66450544	3:66450296-66450544	ENSG00000206759,ENSG00000241587,ENSG00000214560,ENSG00000288039,ENSG00000285738
chr3	66450951	66451386	3:66450951-66451386	ENSG00000206759,ENSG00000241587,ENSG00000144749,ENSG00000271174,ENSG00000214560,ENSG00000288039,ENSG00000285738
chr3	66463276	66463467	3:66463276-66463467	ENSG00000206759,ENSG00000241587,ENSG00000144749,ENSG00000271174,ENSG00000214560,ENSG00000288039,ENSG00000285738
chr3	66464432	66464664	3:66464432-66464664	ENSG00000206759,ENSG00000241587,ENSG00000144749,ENSG00000271174,ENSG00000288039,ENSG00000285738
chr3	66487177	66487508	3:66487177-66487508	ENSG00000206759,ENSG00000241587,ENSG00000144749,ENSG00000271174,ENSG00000214560,ENSG00000288039,ENSG00000285738
chr3	66499997	66500969	3:66499997-66500969	ENSG00000206759,ENSG00000241587,ENSG00000144749,ENSG00000271174,ENSG00000214560,ENSG00000288039,ENSG00000285738
chr3	66594014	66594194	3:66594014-66594194	ENSG00000206759,ENSG00000241587,ENSG00000271174,ENSG00000214560,ENSG00000288039,ENSG00000285738
chr3	66849435	66849615	3:66849435-66849615	ENSG00000206759,ENSG00000241587,ENSG00000214560,ENSG00000288039,ENSG00000285738
chr3	66998385	66998914	3:66998385-66998914	ENSG00000287873,ENSG00000163376
chr3	67019858	67020038	3:67019858-67020038	ENSG00000287873,ENSG00000163376,ENSG00000283298
chr3	67051779	67051959	3:67051779-67051959	ENSG00000283298,ENSG00000241884,ENSG00000163377
chr3	67377431	67377611	3:67377431-67377611	ENSG00000283298,ENSG00000241884,ENSG00000242510
chr3	67472860	67473199	3:67472860-67473199	ENSG00000283298,ENSG00000241884,ENSG00000242510
chr3	67593719	67593899	3:67593719-67593899	ENSG00000242510
chr3	67654182	67654624	3:67654182-67654624	ENSG00000172340,ENSG00000242510,ENSG00000241316
chr3	67656692	67656872	3:67656692-67656872	ENSG00000172340,ENSG00000241316
chr3	67661189	67661369	3:67661189-67661369	ENSG00000172340,ENSG00000242510,ENSG00000241316
chr3	67671554	67671755	3:67671554-67671755	ENSG00000242510,ENSG00000241316
chr3	67775272	67775452	3:67775272-67775452	ENSG00000283298,ENSG00000241884,ENSG00000242510,ENSG00000163377
chr3	67828615	67828809	3:67828615-67828809	ENSG00000283298,ENSG00000241884,ENSG00000242510,ENSG00000163377
chr3	67887039	67887219	3:67887039-67887219	ENSG00000283298,ENSG00000241884,ENSG00000286967,ENSG00000163377
chr3	67983392	67983572	3:67983392-67983572	ENSG00000283298,ENSG00000241884,ENSG00000286967,ENSG00000163377
chr3	68011567	68011774	3:68011567-68011774	ENSG00000283298,ENSG00000241884,ENSG00000183662
chr3	68046726	68046940	3:68046726-68046940	ENSG00000283298,ENSG00000241884,ENSG00000286967,ENSG00000163377
chr3	68115235	68115442	3:68115235-68115442	ENSG00000283298,ENSG00000241884,ENSG00000214552,ENSG00000240568,ENSG00000286967,ENSG00000163377
chr3	68136735	68137042	3:68136735-68137042	ENSG00000283298,ENSG00000241884,ENSG00000214552,ENSG00000240568,ENSG00000286967,ENSG00000163377
chr3	68200650	68200836	3:68200650-68200836	ENSG00000283298,ENSG00000241884,ENSG00000214552,ENSG00000240568,ENSG00000286967
chr3	68230771	68230975	3:68230771-68230975	ENSG00000283298,ENSG00000241884,ENSG00000240568,ENSG00000286967,ENSG00000163377
chr3	68416029	68416231	3:68416029-68416231	ENSG00000283298,ENSG00000183662,ENSG00000286967
chr3	68419106	68419286	3:68419106-68419286	ENSG00000183662,ENSG00000286967
chr3	68438132	68438312	3:68438132-68438312	ENSG00000283298,ENSG00000241884,ENSG00000286967,ENSG00000163377
chr3	68601771	68601951	3:68601771-68601951	ENSG00000283298,ENSG00000286967,ENSG00000244640,ENSG00000163377
chr3	68643569	68643769	3:68643569-68643769	ENSG00000286967,ENSG00000244640,ENSG00000241506
chr3	68646325	68646510	3:68646325-68646510	ENSG00000286967,ENSG00000244640,ENSG00000241506,ENSG00000163377
chr3	68767814	68767994	3:68767814-68767994	ENSG00000241884,ENSG00000286967,ENSG00000163377
chr3	68782035	68782215	3:68782035-68782215	ENSG00000283298,ENSG00000241884,ENSG00000286967,ENSG00000163377
chr3	68870234	68870488	3:68870234-68870488	ENSG00000283298,ENSG00000241884,ENSG00000163377,ENSG00000252828
chr3	69017582	69017938	3:69017582-69017938	ENSG00000163378,ENSG00000244513,ENSG00000144747
chr3	69042186	69042366	3:69042186-69042366	ENSG00000163378,ENSG00000244513,ENSG00000144747,ENSG00000265355
chr3	69051401	69052393	3:69051401-69052393	-
chr3	69052459	69053036	3:69052459-69053036	-
chr3	69058964	69059323	3:69058964-69059323	ENSG00000144747,ENSG00000265355,ENSG00000144744
chr3	69078818	69079033	3:69078818-69079033	ENSG00000144744
chr3	69079084	69079340	3:69079084-69079340	ENSG00000144747,ENSG00000144744
chr3	69079675	69080361	3:69079675-69080361	ENSG00000163378,ENSG00000144747,ENSG00000144744,ENSG00000144746,ENSG00000163380
chr3	69085270	69085801	3:69085270-69085801	ENSG00000144747,ENSG00000144744,ENSG00000144746,ENSG00000163380
chr3	69086079	69086405	3:69086079-69086405	ENSG00000144744,ENSG00000144746,ENSG00000163380
chr3	69090361	69090541	3:69090361-69090541	ENSG00000144744,ENSG00000144746,ENSG00000163380
chr3	69091425	69091815	3:69091425-69091815	ENSG00000144747,ENSG00000144744,ENSG00000144746,ENSG00000163380
chr3	69092030	69092218	3:69092030-69092218	ENSG00000144744,ENSG00000144746,ENSG00000163380
chr3	69092290	69092619	3:69092290-69092619	ENSG00000144744,ENSG00000144746,ENSG00000163380
chr3	69092930	69093226	3:69092930-69093226	ENSG00000144744,ENSG00000144746,ENSG00000163380
chr3	69093348	69093648	3:69093348-69093648	ENSG00000144747,ENSG00000144744,ENSG00000144746,ENSG00000163380
chr3	69093830	69094097	3:69093830-69094097	ENSG00000144744,ENSG00000144746,ENSG00000163380
chr3	69094223	69094475	3:69094223-69094475	ENSG00000144744,ENSG00000144746,ENSG00000163380
chr3	69095245	69095457	3:69095245-69095457	ENSG00000144744,ENSG00000163380
chr3	69103480	69103660	3:69103480-69103660	ENSG00000163380
chr3	69205983	69206215	3:69205983-69206215	ENSG00000114541
chr3	69206594	69206908	3:69206594-69206908	ENSG00000163380,ENSG00000114541
chr3	69209547	69209736	3:69209547-69209736	ENSG00000114541
chr3	69211806	69212028	3:69211806-69212028	ENSG00000114541,ENSG00000240265
chr3	69214020	69214298	3:69214020-69214298	ENSG00000114541
chr3	69237908	69238088	3:69237908-69238088	ENSG00000163380,ENSG00000240265
chr3	69240990	69241170	3:69240990-69241170	ENSG00000114541
chr3	69285751	69285931	3:69285751-69285931	ENSG00000114541
chr3	69441440	69441620	3:69441440-69441620	ENSG00000239263,ENSG00000240265,ENSG00000240842
chr3	69463624	69463804	3:69463624-69463804	ENSG00000239263,ENSG00000240265,ENSG00000240842,ENSG00000241665
chr3	69592864	69593044	3:69592864-69593044	ENSG00000240265,ENSG00000240842,ENSG00000241667
chr3	69701329	69701557	3:69701329-69701557	ENSG00000240265,ENSG00000187098,ENSG00000241665,ENSG00000240405
chr3	69825516	69825696	3:69825516-69825696	ENSG00000187098,ENSG00000241665,ENSG00000240405
chr3	69872116	69872296	3:69872116-69872296	ENSG00000240265,ENSG00000187098,ENSG00000241665,ENSG00000240405
chr3	70212491	70212676	3:70212491-70212676	ENSG00000240405,ENSG00000271034,ENSG00000242728,ENSG00000242120
chr3	70233518	70233698	3:70233518-70233698	ENSG00000240405,ENSG00000271034,ENSG00000242728,ENSG00000242120
chr3	70291695	70291884	3:70291695-70291884	ENSG00000240405,ENSG00000271034,ENSG00000242728,ENSG00000242120
chr3	70379588	70379772	3:70379588-70379772	ENSG00000240405,ENSG00000271034,ENSG00000242728,ENSG00000242120
chr3	70427874	70428155	3:70427874-70428155	ENSG00000240405,ENSG00000271034,ENSG00000242728,ENSG00000242120
chr3	70565505	70565718	3:70565505-70565718	ENSG00000288679,ENSG00000287669,ENSG00000240156,ENSG00000243873,ENSG00000206939
chr3	70596084	70596264	3:70596084-70596264	ENSG00000288679,ENSG00000287669,ENSG00000240156,ENSG00000243873,ENSG00000206939
chr3	70638054	70638256	3:70638054-70638256	ENSG00000288679,ENSG00000287669,ENSG00000240156,ENSG00000243873,ENSG00000206939
chr3	70871570	70871799	3:70871570-70871799	ENSG00000240156,ENSG00000243873,ENSG00000206939
chr3	71048984	71049275	3:71048984-71049275	ENSG00000114861
chr3	71049623	71049803	3:71049623-71049803	ENSG00000114861
chr3	71049874	71050231	3:71049874-71050231	ENSG00000114861,ENSG00000244203
chr3	71062871	71063097	3:71062871-71063097	ENSG00000114861
chr3	71063518	71064442	3:71063518-71064442	ENSG00000114861
chr3	71064597	71065725	3:71064597-71065725	ENSG00000114861,ENSG00000244203
chr3	71065818	71065998	3:71065818-71065998	ENSG00000114861
chr3	71129580	71129761	3:71129580-71129761	ENSG00000114861
chr3	71129963	71130564	3:71129963-71130564	ENSG00000114861
chr3	71227052	71227232	3:71227052-71227232	ENSG00000244203
chr3	71389122	71389482	3:71389122-71389482	ENSG00000244203
chr3	71389865	71390168	3:71389865-71390168	ENSG00000244203
chr3	71405293	71405473	3:71405293-71405473	ENSG00000244203
chr3	71415919	71416131	3:71415919-71416131	-
chr3	71421653	71421872	3:71421653-71421872	-
chr3	71428016	71428196	3:71428016-71428196	ENSG00000244203
chr3	71440324	71440504	3:71440324-71440504	-
chr3	71441588	71441788	3:71441588-71441788	ENSG00000244203
chr3	71442319	71442818	3:71442319-71442818	ENSG00000244203
chr3	71443247	71444298	3:71443247-71444298	ENSG00000244203
chr3	71444694	71445034	3:71444694-71445034	ENSG00000244203
chr3	71445110	71445356	3:71445110-71445356	ENSG00000244203
chr3	71445960	71446451	3:71445960-71446451	ENSG00000244203
chr3	71451797	71452045	3:71451797-71452045	ENSG00000244203
chr3	71455937	71456137	3:71455937-71456137	-
chr3	71472811	71473082	3:71472811-71473082	ENSG00000244203
chr3	71487332	71487604	3:71487332-71487604	ENSG00000114861
chr3	71505071	71505256	3:71505071-71505256	-
chr3	71515889	71516196	3:71515889-71516196	-
chr3	71521722	71521902	3:71521722-71521902	-
chr3	71542433	71542922	3:71542433-71542922	ENSG00000114861,ENSG00000244203,ENSG00000221264,ENSG00000277855,ENSG00000270562
chr3	71543406	71543750	3:71543406-71543750	ENSG00000221264
chr3	71545887	71546288	3:71545887-71546288	ENSG00000114861,ENSG00000221264,ENSG00000274387
chr3	71546675	71546916	3:71546675-71546916	ENSG00000114861,ENSG00000221264,ENSG00000274387,ENSG00000242094
chr3	71547155	71547654	3:71547155-71547654	ENSG00000221264
chr3	71548433	71548640	3:71548433-71548640	ENSG00000221264
chr3	71557529	71557709	3:71557529-71557709	ENSG00000274387,ENSG00000242094
chr3	71566654	71566901	3:71566654-71566901	ENSG00000274387,ENSG00000242094
chr3	71566968	71567191	3:71566968-71567191	ENSG00000274387,ENSG00000242094
chr3	71581200	71582101	3:71581200-71582101	ENSG00000114861,ENSG00000277855,ENSG00000270562
chr3	71582284	71584926	3:71582284-71584926	ENSG00000114861,ENSG00000242094,ENSG00000277855,ENSG00000270562
chr3	71604377	71604561	3:71604377-71604561	ENSG00000240156,ENSG00000243873
chr3	71629882	71630082	3:71629882-71630082	ENSG00000240156,ENSG00000243873
chr3	71671090	71671329	3:71671090-71671329	ENSG00000240156,ENSG00000243873
chr3	71721228	71721584	3:71721228-71721584	ENSG00000285708,ENSG00000163412
chr3	71722278	71722495	3:71722278-71722495	ENSG00000285708,ENSG00000163412
chr3	71724152	71724453	3:71724152-71724453	ENSG00000285708,ENSG00000163412
chr3	71724654	71725416	3:71724654-71725416	ENSG00000285708,ENSG00000163412,ENSG00000170837
chr3	71725475	71725889	3:71725475-71725889	ENSG00000285708,ENSG00000163412
chr3	71725962	71726522	3:71725962-71726522	ENSG00000285708,ENSG00000163412
chr3	71753107	71755839	3:71753107-71755839	ENSG00000285708,ENSG00000163412,ENSG00000170837
chr3	71759872	71760322	3:71759872-71760322	ENSG00000285708,ENSG00000163412,ENSG00000170837,ENSG00000239250
chr3	71760458	71760638	3:71760458-71760638	ENSG00000170837
chr3	71777660	71780149	3:71777660-71780149	ENSG00000170837,ENSG00000163421,ENSG00000287131,ENSG00000239250
chr3	71780277	71780902	3:71780277-71780902	ENSG00000163421,ENSG00000287131,ENSG00000239250
chr3	71782365	71782626	3:71782365-71782626	ENSG00000163421,ENSG00000287131,ENSG00000239250
chr3	71783134	71783326	3:71783134-71783326	ENSG00000163421,ENSG00000287131,ENSG00000239250
chr3	71784406	71785123	3:71784406-71785123	ENSG00000163421,ENSG00000287131,ENSG00000239250
chr3	71805543	71805955	3:71805543-71805955	ENSG00000239250
chr3	71806044	71806244	3:71806044-71806244	ENSG00000239250
chr3	71947391	71947571	3:71947391-71947571	-
chr3	71968300	71968545	3:71968300-71968545	-
chr3	71986959	71987139	3:71986959-71987139	ENSG00000244130
chr3	72010638	72010818	3:72010638-72010818	ENSG00000244130
chr3	72034381	72034604	3:72034381-72034604	-
chr3	72042497	72042802	3:72042497-72042802	ENSG00000241163
chr3	72043105	72043302	3:72043105-72043302	ENSG00000241163
chr3	72061725	72062024	3:72061725-72062024	ENSG00000241163,ENSG00000273461
chr3	72062109	72062289	3:72062109-72062289	ENSG00000241163,ENSG00000273461
chr3	72080878	72081058	3:72080878-72081058	ENSG00000276471,ENSG00000239350,ENSG00000242609
chr3	72081646	72081896	3:72081646-72081896	ENSG00000276471,ENSG00000239350,ENSG00000242609
chr3	72081972	72082587	3:72081972-72082587	ENSG00000276471,ENSG00000239350,ENSG00000242609
chr3	72082667	72083620	3:72082667-72083620	ENSG00000276471,ENSG00000239350,ENSG00000242609
chr3	72100060	72100367	3:72100060-72100367	ENSG00000241163
chr3	72100445	72100903	3:72100445-72100903	ENSG00000241163
chr3	72101103	72101427	3:72101103-72101427	ENSG00000241163
chr3	72102449	72102847	3:72102449-72102847	ENSG00000241163
chr3	72107516	72107701	3:72107516-72107701	ENSG00000241163
chr3	72109446	72109626	3:72109446-72109626	ENSG00000241163
chr3	72142501	72142726	3:72142501-72142726	ENSG00000243083,ENSG00000242618
chr3	72143362	72143560	3:72143362-72143560	ENSG00000243083,ENSG00000242618
chr3	72165840	72166047	3:72165840-72166047	ENSG00000243083,ENSG00000272774,ENSG00000242618
chr3	72177769	72177949	3:72177769-72177949	ENSG00000243083,ENSG00000272774,ENSG00000242618
chr3	72230734	72230914	3:72230734-72230914	ENSG00000241163,ENSG00000242618
chr3	72237350	72237530	3:72237350-72237530	ENSG00000241163,ENSG00000242618
chr3	72258814	72258998	3:72258814-72258998	ENSG00000242618
chr3	72310602	72310905	3:72310602-72310905	ENSG00000287882,ENSG00000260670
chr3	72347979	72348159	3:72347979-72348159	ENSG00000260670
chr3	72377111	72377291	3:72377111-72377291	ENSG00000163602
chr3	72378734	72378914	3:72378734-72378914	ENSG00000260670,ENSG00000163602
chr3	72401282	72401462	3:72401282-72401462	-
chr3	72430160	72430344	3:72430160-72430344	-
chr3	72443056	72443754	3:72443056-72443754	ENSG00000260670,ENSG00000163602
chr3	72445975	72446155	3:72445975-72446155	ENSG00000163602
chr3	72446264	72447176	3:72446264-72447176	ENSG00000242618,ENSG00000260670,ENSG00000163602,ENSG00000144736,ENSG00000241537
chr3	72447324	72447774	3:72447324-72447774	ENSG00000260670,ENSG00000163602,ENSG00000144736,ENSG00000241537
chr3	72452660	72452887	3:72452660-72452887	ENSG00000163602
chr3	72454869	72455127	3:72454869-72455127	ENSG00000163602
chr3	72455196	72455420	3:72455196-72455420	-
chr3	72455567	72455968	3:72455567-72455968	ENSG00000242618,ENSG00000260670,ENSG00000241537
chr3	72522518	72523518	3:72522518-72523518	ENSG00000242618,ENSG00000260670,ENSG00000199469,ENSG00000287595,ENSG00000241537
chr3	72523670	72523857	3:72523670-72523857	-
chr3	72527859	72528174	3:72527859-72528174	ENSG00000199469
chr3	72549915	72550291	3:72549915-72550291	ENSG00000244345,ENSG00000199469
chr3	72557826	72558669	3:72557826-72558669	ENSG00000244345,ENSG00000199469,ENSG00000241537
chr3	72558982	72560094	3:72558982-72560094	ENSG00000244345,ENSG00000199469,ENSG00000241537
chr3	72589556	72589796	3:72589556-72589796	ENSG00000199469,ENSG00000239568
chr3	72628766	72629079	3:72628766-72629079	ENSG00000199469,ENSG00000241537
chr3	72653340	72653520	3:72653340-72653520	ENSG00000241537
chr3	72689523	72689780	3:72689523-72689780	ENSG00000222838,ENSG00000287595,ENSG00000241537
chr3	72709765	72709949	3:72709765-72709949	ENSG00000222838,ENSG00000287595,ENSG00000241537
chr3	72725336	72725812	3:72725336-72725812	ENSG00000287595,ENSG00000241537
chr3	72836629	72836809	3:72836629-72836809	ENSG00000144736,ENSG00000241537,ENSG00000240135,ENSG00000271266,ENSG00000255423,ENSG00000252651
chr3	72891327	72891507	3:72891327-72891507	ENSG00000144736,ENSG00000240135,ENSG00000271266,ENSG00000172986,ENSG00000255423,ENSG00000252651
chr3	72920397	72920622	3:72920397-72920622	ENSG00000240135,ENSG00000271266,ENSG00000172986,ENSG00000276890,ENSG00000242960,ENSG00000255423,ENSG00000252651
chr3	72943671	72943851	3:72943671-72943851	ENSG00000240135,ENSG00000271266,ENSG00000172986,ENSG00000255423,ENSG00000252651
chr3	72986006	72986186	3:72986006-72986186	ENSG00000240135,ENSG00000163605,ENSG00000255423,ENSG00000252651
chr3	72996405	72997997	3:72996405-72997997	ENSG00000144736,ENSG00000240135,ENSG00000271266,ENSG00000172986,ENSG00000163605,ENSG00000238959,ENSG00000255423,ENSG00000252651,ENSG00000239119
chr3	73008229	73008474	3:73008229-73008474	ENSG00000163605,ENSG00000238959,ENSG00000255423,ENSG00000252651
chr3	73034302	73034528	3:73034302-73034528	ENSG00000240135,ENSG00000238959,ENSG00000255423,ENSG00000252651
chr3	73138092	73138272	3:73138092-73138272	ENSG00000252651,ENSG00000223247,ENSG00000252937,ENSG00000242364
chr3	73183051	73183231	3:73183051-73183231	ENSG00000223247,ENSG00000182921,ENSG00000252937
chr3	73267823	73268011	3:73267823-73268011	ENSG00000252651,ENSG00000223247,ENSG00000252937,ENSG00000239119,ENSG00000242364,ENSG00000228868
chr3	73351684	73351945	3:73351684-73351945	ENSG00000252651,ENSG00000223247,ENSG00000252937,ENSG00000239119,ENSG00000239677,ENSG00000278934,ENSG00000242364,ENSG00000240665,ENSG00000242953,ENSG00000244674,ENSG00000243422,ENSG00000282511
chr3	73383806	73383986	3:73383806-73383986	ENSG00000223247,ENSG00000121440,ENSG00000239677,ENSG00000278934
chr3	73410956	73411136	3:73410956-73411136	ENSG00000252651,ENSG00000223247,ENSG00000121440,ENSG00000239119,ENSG00000239677,ENSG00000278934,ENSG00000242364
chr3	73411383	73411611	3:73411383-73411611	ENSG00000252651,ENSG00000223247,ENSG00000121440,ENSG00000239119,ENSG00000239677,ENSG00000278934,ENSG00000242364
chr3	73412486	73412927	3:73412486-73412927	ENSG00000252651,ENSG00000223247,ENSG00000121440,ENSG00000239119,ENSG00000239677,ENSG00000278934,ENSG00000242364
chr3	73413065	73413400	3:73413065-73413400	ENSG00000252651,ENSG00000223247,ENSG00000121440,ENSG00000239119,ENSG00000239677,ENSG00000278934,ENSG00000242364
chr3	73413683	73413914	3:73413683-73413914	ENSG00000252651,ENSG00000223247,ENSG00000121440,ENSG00000239119,ENSG00000239677,ENSG00000278934,ENSG00000242364
chr3	73455734	73455970	3:73455734-73455970	ENSG00000252651,ENSG00000223247,ENSG00000121440,ENSG00000239119,ENSG00000239677,ENSG00000278934,ENSG00000242364,ENSG00000172971,ENSG00000282912
chr3	73809603	73809813	3:73809603-73809813	ENSG00000239119,ENSG00000239677,ENSG00000278934,ENSG00000242364,ENSG00000242741
chr3	73858474	73858664	3:73858474-73858664	ENSG00000239119,ENSG00000239677,ENSG00000278934,ENSG00000242364,ENSG00000242638,ENSG00000266780,ENSG00000287398,ENSG00000213300,ENSG00000228868,ENSG00000230655,ENSG00000240665,ENSG00000242953,ENSG00000244222,ENSG00000172971,ENSG00000243422,ENSG00000282912,ENSG00000282511,ENSG00000283894,ENSG00000241532,ENSG00000241622
chr3	73875977	73876157	3:73875977-73876157	ENSG00000239119,ENSG00000239677,ENSG00000278934,ENSG00000242364,ENSG00000213452,ENSG00000242638,ENSG00000266780,ENSG00000287398,ENSG00000213300,ENSG00000228868,ENSG00000179799,ENSG00000230655,ENSG00000244699,ENSG00000240665,ENSG00000242953,ENSG00000238278,ENSG00000272710,ENSG00000239383,ENSG00000244222,ENSG00000282511,ENSG00000283894,ENSG00000241622
chr3	73896886	73897097	3:73896886-73897097	ENSG00000239119,ENSG00000239677,ENSG00000278934,ENSG00000242364,ENSG00000239454,ENSG00000213452,ENSG00000242638,ENSG00000266780,ENSG00000287398,ENSG00000213300,ENSG00000228868,ENSG00000243674,ENSG00000179799,ENSG00000230655,ENSG00000244699,ENSG00000240665,ENSG00000242953,ENSG00000239959,ENSG00000243794,ENSG00000272710,ENSG00000239383,ENSG00000244222,ENSG00000172971,ENSG00000243422,ENSG00000282912,ENSG00000282511,ENSG00000241532,ENSG00000236138
chr3	73959641	73959825	3:73959641-73959825	ENSG00000278554,ENSG00000239454,ENSG00000242638,ENSG00000243674,ENSG00000238278,ENSG00000272690,ENSG00000242516
chr3	74012726	74012914	3:74012726-74012914	ENSG00000242364,ENSG00000239454,ENSG00000223738,ENSG00000213452,ENSG00000242638,ENSG00000266780,ENSG00000287398,ENSG00000213300,ENSG00000228868,ENSG00000243674,ENSG00000179799,ENSG00000244699,ENSG00000240665,ENSG00000242953,ENSG00000238278,ENSG00000239959,ENSG00000272710,ENSG00000239383,ENSG00000172971,ENSG00000282912,ENSG00000172969
chr3	74119386	74119581	3:74119386-74119581	ENSG00000239119,ENSG00000242364,ENSG00000239454,ENSG00000223738,ENSG00000213452,ENSG00000242638,ENSG00000266780,ENSG00000287398,ENSG00000213300,ENSG00000228868,ENSG00000243674,ENSG00000179799,ENSG00000230655,ENSG00000244699,ENSG00000240665,ENSG00000242953,ENSG00000239959,ENSG00000272710,ENSG00000244674,ENSG00000239383,ENSG00000244222,ENSG00000172971,ENSG00000282912,ENSG00000283894,ENSG00000241532,ENSG00000241622,ENSG00000172969,ENSG00000236138,ENSG00000242516
chr3	74252723	74252908	3:74252723-74252908	ENSG00000242364,ENSG00000213452,ENSG00000113805,ENSG00000242638,ENSG00000266780,ENSG00000287398,ENSG00000213300,ENSG00000228868,ENSG00000243674,ENSG00000179799,ENSG00000230655,ENSG00000244699,ENSG00000240665,ENSG00000242953,ENSG00000238278,ENSG00000239959,ENSG00000272710,ENSG00000244674,ENSG00000239383,ENSG00000244222,ENSG00000172971,ENSG00000243422,ENSG00000282912,ENSG00000282511,ENSG00000283894,ENSG00000241532,ENSG00000241622,ENSG00000172969,ENSG00000236138,ENSG00000242516
chr3	74433059	74433267	3:74433059-74433267	ENSG00000242638,ENSG00000266780,ENSG00000287398,ENSG00000213300,ENSG00000228868,ENSG00000243674,ENSG00000179799,ENSG00000230655,ENSG00000244699,ENSG00000240665,ENSG00000242953,ENSG00000238278,ENSG00000239959,ENSG00000272710,ENSG00000244674,ENSG00000239383,ENSG00000244222,ENSG00000172971,ENSG00000243422,ENSG00000282912,ENSG00000282511,ENSG00000283894,ENSG00000241532,ENSG00000241622,ENSG00000172969,ENSG00000236138,ENSG00000242516,ENSG00000266396
chr3	74441093	74441448	3:74441093-74441448	ENSG00000242638,ENSG00000266780,ENSG00000287398,ENSG00000213300,ENSG00000228868,ENSG00000243674,ENSG00000179799,ENSG00000230655,ENSG00000244699,ENSG00000240665,ENSG00000242953,ENSG00000238278,ENSG00000239959,ENSG00000272710,ENSG00000244674,ENSG00000239383,ENSG00000244222,ENSG00000172971,ENSG00000243422,ENSG00000282912,ENSG00000282511,ENSG00000283894,ENSG00000241532,ENSG00000241622,ENSG00000172969,ENSG00000236138,ENSG00000242516
chr3	74516023	74516203	3:74516023-74516203	ENSG00000113805,ENSG00000242638,ENSG00000266780,ENSG00000287398,ENSG00000213300,ENSG00000228868,ENSG00000243674,ENSG00000179799,ENSG00000230655,ENSG00000244699,ENSG00000240665,ENSG00000242953,ENSG00000238278,ENSG00000239959,ENSG00000243794,ENSG00000272710,ENSG00000244674,ENSG00000239383,ENSG00000244222,ENSG00000172971,ENSG00000243422,ENSG00000282912,ENSG00000282511,ENSG00000241532,ENSG00000241622,ENSG00000236138,ENSG00000242516
chr3	75046356	75046715	3:75046356-75046715	ENSG00000242638,ENSG00000266780,ENSG00000287398,ENSG00000213300,ENSG00000228868,ENSG00000243674,ENSG00000179799,ENSG00000230655,ENSG00000244699,ENSG00000240665,ENSG00000242953,ENSG00000238278,ENSG00000239959,ENSG00000243794,ENSG00000272710,ENSG00000244674,ENSG00000239383,ENSG00000244222,ENSG00000172971,ENSG00000243422,ENSG00000282912,ENSG00000282511,ENSG00000283894,ENSG00000241532,ENSG00000241622,ENSG00000172969,ENSG00000236138,ENSG00000242516,ENSG00000266396
chr3	75089300	75089480	3:75089300-75089480	ENSG00000241022,ENSG00000242638,ENSG00000266780,ENSG00000287398,ENSG00000213300,ENSG00000228868,ENSG00000243674,ENSG00000179799,ENSG00000230655,ENSG00000244699,ENSG00000240665,ENSG00000242953,ENSG00000238278,ENSG00000239959,ENSG00000243794,ENSG00000272710,ENSG00000244674,ENSG00000239383,ENSG00000244222,ENSG00000243422,ENSG00000282511,ENSG00000283894,ENSG00000241532,ENSG00000241622,ENSG00000172969,ENSG00000236138,ENSG00000242516,ENSG00000266396
chr3	75435253	75436079	3:75435253-75436079	ENSG00000228868,ENSG00000243674,ENSG00000179799,ENSG00000230655,ENSG00000244699,ENSG00000240665,ENSG00000242953,ENSG00000238278,ENSG00000244026,ENSG00000272690,ENSG00000239959,ENSG00000243794,ENSG00000272710,ENSG00000244674,ENSG00000239383,ENSG00000244222,ENSG00000172971,ENSG00000243422,ENSG00000282912,ENSG00000282511,ENSG00000283894,ENSG00000241532,ENSG00000241622,ENSG00000172969,ENSG00000236138,ENSG00000242516
chr3	75785316	75785549	3:75785316-75785549	ENSG00000228868,ENSG00000179799,ENSG00000240665,ENSG00000242953,ENSG00000272710,ENSG00000244674,ENSG00000239383,ENSG00000244222,ENSG00000172971,ENSG00000243422,ENSG00000282912,ENSG00000282511,ENSG00000283894,ENSG00000241532,ENSG00000241622,ENSG00000172969,ENSG00000236138,ENSG00000242516,ENSG00000227124,ENSG00000266396
chr3	75908692	75908921	3:75908692-75908921	ENSG00000228868,ENSG00000243674,ENSG00000179799,ENSG00000230655,ENSG00000239959,ENSG00000272710,ENSG00000239383,ENSG00000244222,ENSG00000172971,ENSG00000243422,ENSG00000282912,ENSG00000282511,ENSG00000283894,ENSG00000241532,ENSG00000241622,ENSG00000172969,ENSG00000236138,ENSG00000242516,ENSG00000266396,ENSG00000185008
chr3	75971345	75971616	3:75971345-75971616	ENSG00000242638,ENSG00000228868,ENSG00000243674,ENSG00000179799,ENSG00000230655,ENSG00000244699,ENSG00000240665,ENSG00000242953,ENSG00000238278,ENSG00000239959,ENSG00000272710,ENSG00000244674,ENSG00000239383,ENSG00000244222,ENSG00000172971,ENSG00000243422,ENSG00000282912,ENSG00000282511,ENSG00000283894,ENSG00000241532,ENSG00000241622,ENSG00000172969,ENSG00000236138,ENSG00000242516,ENSG00000266396,ENSG00000222883
chr3	75998853	75999033	3:75998853-75999033	ENSG00000242638,ENSG00000266780,ENSG00000287398,ENSG00000213300,ENSG00000228868,ENSG00000243674,ENSG00000179799,ENSG00000230655,ENSG00000244699,ENSG00000240665,ENSG00000242953,ENSG00000238278,ENSG00000239959,ENSG00000243794,ENSG00000272710,ENSG00000244674,ENSG00000239383,ENSG00000244222,ENSG00000172971,ENSG00000243422,ENSG00000282912,ENSG00000282511,ENSG00000283894,ENSG00000241532,ENSG00000241622,ENSG00000172969,ENSG00000236138,ENSG00000242516,ENSG00000266396,ENSG00000222883
chr3	76401051	76401231	3:76401051-76401231	ENSG00000228868,ENSG00000243674,ENSG00000179799,ENSG00000230655,ENSG00000244699,ENSG00000240665,ENSG00000242953,ENSG00000238278,ENSG00000239959,ENSG00000272710,ENSG00000244674,ENSG00000239383,ENSG00000244222,ENSG00000172971,ENSG00000243422,ENSG00000282912,ENSG00000282511,ENSG00000283894,ENSG00000241532,ENSG00000241622,ENSG00000172969,ENSG00000236138,ENSG00000242516,ENSG00000266396,ENSG00000199520,ENSG00000213450
chr3	76433824	76434067	3:76433824-76434067	ENSG00000228868,ENSG00000179799,ENSG00000230655,ENSG00000240665,ENSG00000242953,ENSG00000238278,ENSG00000272710,ENSG00000239383,ENSG00000172971,ENSG00000243422,ENSG00000282912,ENSG00000282511,ENSG00000283894,ENSG00000241532,ENSG00000241622,ENSG00000172969,ENSG00000236138,ENSG00000242516,ENSG00000240809
chr3	77183090	77183270	3:77183090-77183270	ENSG00000243674,ENSG00000230655,ENSG00000244674,ENSG00000244222,ENSG00000172969,ENSG00000236138,ENSG00000199520,ENSG00000213450,ENSG00000287567,ENSG00000206891,ENSG00000240573,ENSG00000243957,ENSG00000222574
chr3	77184239	77184419	3:77184239-77184419	ENSG00000243674,ENSG00000230655,ENSG00000244674,ENSG00000244222,ENSG00000172969,ENSG00000236138,ENSG00000199520,ENSG00000213450,ENSG00000287567,ENSG00000206891,ENSG00000240573,ENSG00000243957,ENSG00000222574
chr3	77966788	77966968	3:77966788-77966968	ENSG00000199520,ENSG00000213450,ENSG00000287567,ENSG00000206891,ENSG00000244461,ENSG00000240573,ENSG00000243957,ENSG00000222574
chr3	78270831	78271017	3:78270831-78271017	ENSG00000240573,ENSG00000243957,ENSG00000222574,ENSG00000240241
chr3	78287201	78287381	3:78287201-78287381	ENSG00000199520,ENSG00000213450,ENSG00000287567,ENSG00000206891,ENSG00000244461,ENSG00000240573,ENSG00000243957,ENSG00000222574,ENSG00000240241
chr3	78392652	78392841	3:78392652-78392841	ENSG00000199520,ENSG00000213450,ENSG00000287567,ENSG00000206891,ENSG00000244461,ENSG00000240573,ENSG00000243957,ENSG00000222574,ENSG00000239226,ENSG00000169855
chr3	78476359	78476539	3:78476359-78476539	ENSG00000199520,ENSG00000213450,ENSG00000287567,ENSG00000206891,ENSG00000244461,ENSG00000240573,ENSG00000243957,ENSG00000222574,ENSG00000239226,ENSG00000169855,ENSG00000288105
chr3	78540389	78540569	3:78540389-78540569	ENSG00000199520,ENSG00000213450,ENSG00000287567,ENSG00000206891,ENSG00000244461,ENSG00000240573,ENSG00000243957,ENSG00000222574,ENSG00000239226,ENSG00000169855
chr3	78554239	78554449	3:78554239-78554449	ENSG00000199520,ENSG00000213450,ENSG00000287567,ENSG00000206891,ENSG00000244461,ENSG00000240573,ENSG00000243957,ENSG00000222574,ENSG00000239226,ENSG00000169855,ENSG00000288105
chr3	78579567	78579752	3:78579567-78579752	ENSG00000199520,ENSG00000213450,ENSG00000287567,ENSG00000206891,ENSG00000244461,ENSG00000240573,ENSG00000243957,ENSG00000222574,ENSG00000239226,ENSG00000169855,ENSG00000288105
chr3	78748958	78749138	3:78748958-78749138	ENSG00000287567,ENSG00000240573,ENSG00000169855,ENSG00000240752
chr3	78868211	78868391	3:78868211-78868391	ENSG00000287567,ENSG00000206891,ENSG00000240573,ENSG00000243957,ENSG00000169855,ENSG00000240752,ENSG00000240964
chr3	78951594	78951779	3:78951594-78951779	ENSG00000287567,ENSG00000206891,ENSG00000240573,ENSG00000243957,ENSG00000222574,ENSG00000169855,ENSG00000240752,ENSG00000240964,ENSG00000288105
chr3	78964796	78964976	3:78964796-78964976	ENSG00000287567,ENSG00000206891,ENSG00000169855,ENSG00000240964
chr3	79287665	79287850	3:79287665-79287850	ENSG00000287567,ENSG00000240573,ENSG00000169855,ENSG00000288105
chr3	79290735	79290969	3:79290735-79290969	ENSG00000206891,ENSG00000222574,ENSG00000169855,ENSG00000288105
chr3	79352241	79352421	3:79352241-79352421	ENSG00000288105
chr3	79506858	79507038	3:79506858-79507038	ENSG00000288105,ENSG00000265193,ENSG00000286329
chr3	79830088	79830268	3:79830088-79830268	ENSG00000169855,ENSG00000288105,ENSG00000243877,ENSG00000242586,ENSG00000286329
chr3	79832547	79832727	3:79832547-79832727	ENSG00000169855,ENSG00000288105,ENSG00000243877,ENSG00000242586,ENSG00000286329
chr3	79937602	79937868	3:79937602-79937868	ENSG00000288105,ENSG00000243877,ENSG00000242586,ENSG00000286329,ENSG00000242145
chr3	80036822	80037009	3:80036822-80037009	ENSG00000206891,ENSG00000243957,ENSG00000288105,ENSG00000243877,ENSG00000239699,ENSG00000242586,ENSG00000286329,ENSG00000242145,ENSG00000241593
chr3	80161132	80161372	3:80161132-80161372	ENSG00000271389,ENSG00000239699,ENSG00000242586,ENSG00000286329
chr3	80181194	80181374	3:80181194-80181374	ENSG00000239699,ENSG00000242586,ENSG00000286329
chr3	80202378	80202558	3:80202378-80202558	ENSG00000239699,ENSG00000242586,ENSG00000286329
chr3	80297925	80298140	3:80297925-80298140	ENSG00000239699,ENSG00000242586,ENSG00000286329,ENSG00000242145,ENSG00000241593
chr3	80771031	80771211	3:80771031-80771211	ENSG00000286329,ENSG00000242828,ENSG00000242781
chr3	80815913	80816113	3:80815913-80816113	ENSG00000242586,ENSG00000286329,ENSG00000242828,ENSG00000242145,ENSG00000241593
chr3	80985086	80985313	3:80985086-80985313	ENSG00000243694
chr3	81021613	81021795	3:81021613-81021795	ENSG00000286329,ENSG00000243694,ENSG00000242145,ENSG00000241593
chr3	81460437	81460617	3:81460437-81460617	ENSG00000242145,ENSG00000241593,ENSG00000287053,ENSG00000244281,ENSG00000222389,ENSG00000241319,ENSG00000240404,ENSG00000241367
chr3	81489943	81490131	3:81489943-81490131	ENSG00000242145,ENSG00000241593,ENSG00000287053,ENSG00000244281,ENSG00000222389,ENSG00000241319,ENSG00000240404,ENSG00000241367
chr3	81674746	81674926	3:81674746-81674926	ENSG00000244281,ENSG00000114480,ENSG00000241319,ENSG00000240404
chr3	81687046	81687226	3:81687046-81687226	ENSG00000244281,ENSG00000241319,ENSG00000240404,ENSG00000242009
chr3	81714595	81714775	3:81714595-81714775	ENSG00000287053,ENSG00000241319,ENSG00000240404,ENSG00000242009
chr3	81731467	81731647	3:81731467-81731647	ENSG00000241593,ENSG00000114480,ENSG00000241319,ENSG00000240404,ENSG00000242009
chr3	81749723	81749948	3:81749723-81749948	ENSG00000114480,ENSG00000241319,ENSG00000240404
chr3	81760388	81761115	3:81760388-81761115	ENSG00000114480,ENSG00000241319,ENSG00000240404,ENSG00000242190,ENSG00000242009
chr3	81761185	81762098	3:81761185-81762098	ENSG00000242145,ENSG00000241593,ENSG00000287053,ENSG00000114480,ENSG00000241319,ENSG00000240404,ENSG00000242190,ENSG00000242009,ENSG00000239440,ENSG00000241367
chr3	81762230	81762410	3:81762230-81762410	ENSG00000114480,ENSG00000242190,ENSG00000242009
chr3	81788452	81788645	3:81788452-81788645	ENSG00000241319,ENSG00000240404,ENSG00000242009
chr3	81824456	81825310	3:81824456-81825310	ENSG00000287053,ENSG00000244281,ENSG00000241319,ENSG00000240404,ENSG00000242009
chr3	81944423	81944638	3:81944423-81944638	ENSG00000287053,ENSG00000244281,ENSG00000241319,ENSG00000240404,ENSG00000242009,ENSG00000239440,ENSG00000241367
chr3	82016023	82016203	3:82016023-82016203	ENSG00000242145,ENSG00000287053,ENSG00000244281,ENSG00000241319,ENSG00000240404,ENSG00000239440,ENSG00000241367
chr3	82116376	82116577	3:82116376-82116577	ENSG00000241593,ENSG00000287053,ENSG00000244281,ENSG00000241319,ENSG00000240404,ENSG00000242009,ENSG00000239440,ENSG00000241367,ENSG00000241095
chr3	82128563	82128882	3:82128563-82128882	ENSG00000242145,ENSG00000241593,ENSG00000287053,ENSG00000244281,ENSG00000241319,ENSG00000240404,ENSG00000239440,ENSG00000241367,ENSG00000241095
chr3	82129481	82130674	3:82129481-82130674	ENSG00000286329,ENSG00000242145,ENSG00000241593,ENSG00000287053,ENSG00000244281,ENSG00000222389,ENSG00000241319,ENSG00000240404,ENSG00000242009,ENSG00000239440,ENSG00000241367,ENSG00000241095
chr3	82151747	82152032	3:82151747-82152032	ENSG00000242145,ENSG00000241593,ENSG00000287053,ENSG00000244281,ENSG00000241319,ENSG00000240404,ENSG00000239440,ENSG00000241367
chr3	82648524	82648704	3:82648524-82648704	ENSG00000242145,ENSG00000287053,ENSG00000241367,ENSG00000241095
chr3	82981726	82981907	3:82981726-82981907	ENSG00000242145,ENSG00000287053,ENSG00000241367,ENSG00000241095
chr3	82990432	82990638	3:82990432-82990638	ENSG00000241593,ENSG00000241367,ENSG00000241095
chr3	83257563	83257762	3:83257563-83257762	ENSG00000242145,ENSG00000241593,ENSG00000244281,ENSG00000241367,ENSG00000241095
chr3	83262079	83262259	3:83262079-83262259	ENSG00000242145,ENSG00000241593,ENSG00000241367,ENSG00000241095
chr3	83391603	83391834	3:83391603-83391834	ENSG00000241367,ENSG00000241095,ENSG00000288004
chr3	83510443	83510659	3:83510443-83510659	ENSG00000241593,ENSG00000244281,ENSG00000241367,ENSG00000241095
chr3	83935417	83935825	3:83935417-83935825	ENSG00000286567,ENSG00000242195,ENSG00000287158
chr3	83950837	83951017	3:83950837-83951017	ENSG00000286567,ENSG00000242195,ENSG00000287158
chr3	84397224	84397506	3:84397224-84397506	ENSG00000242641,ENSG00000241776,ENSG00000242339,ENSG00000287273,ENSG00000264084
chr3	84495414	84495614	3:84495414-84495614	ENSG00000242641,ENSG00000241776,ENSG00000242339,ENSG00000287273,ENSG00000264084
chr3	84621386	84621581	3:84621386-84621581	ENSG00000242641,ENSG00000241776,ENSG00000242339,ENSG00000287273,ENSG00000264084
chr3	84759103	84759292	3:84759103-84759292	ENSG00000242641,ENSG00000241776,ENSG00000242339,ENSG00000287273,ENSG00000264084
chr3	85051420	85051600	3:85051420-85051600	ENSG00000242641,ENSG00000241776,ENSG00000242339,ENSG00000287273,ENSG00000175161,ENSG00000264084
chr3	85083360	85083545	3:85083360-85083545	ENSG00000242641,ENSG00000241776,ENSG00000242339,ENSG00000287273,ENSG00000175161,ENSG00000264084,ENSG00000201410
chr3	85149852	85150033	3:85149852-85150033	ENSG00000242641,ENSG00000241776,ENSG00000242339,ENSG00000287273,ENSG00000175161,ENSG00000264084,ENSG00000239767
chr3	85712566	85712758	3:85712566-85712758	ENSG00000175161,ENSG00000264084,ENSG00000241648,ENSG00000239519,ENSG00000201410,ENSG00000239767,ENSG00000222934
chr3	85739096	85739319	3:85739096-85739319	ENSG00000175161,ENSG00000264084,ENSG00000241648,ENSG00000201410,ENSG00000239767,ENSG00000222934
chr3	85758219	85758409	3:85758219-85758409	ENSG00000242339,ENSG00000175161,ENSG00000264084,ENSG00000241648,ENSG00000201410,ENSG00000239767,ENSG00000222934
chr3	85851225	85851453	3:85851225-85851453	ENSG00000242339,ENSG00000264084,ENSG00000241648,ENSG00000239519,ENSG00000201410,ENSG00000251773,ENSG00000239767,ENSG00000222934
chr3	85966137	85966317	3:85966137-85966317	ENSG00000264084,ENSG00000241648,ENSG00000239519,ENSG00000243915,ENSG00000201410,ENSG00000251773,ENSG00000239767,ENSG00000222934
chr3	85972081	85972261	3:85972081-85972261	ENSG00000241648,ENSG00000239519,ENSG00000243915,ENSG00000201410,ENSG00000251773,ENSG00000239767,ENSG00000222934
chr3	85996791	85997177	3:85996791-85997177	ENSG00000241648,ENSG00000239519,ENSG00000243915,ENSG00000201410,ENSG00000251773,ENSG00000239767,ENSG00000222934
chr3	86209093	86209273	3:86209093-86209273	ENSG00000239519,ENSG00000201410,ENSG00000251773,ENSG00000239767,ENSG00000222934
chr3	86505651	86505831	3:86505651-86505831	ENSG00000201410,ENSG00000251773,ENSG00000239767,ENSG00000222934,ENSG00000241328
chr3	86551864	86552044	3:86551864-86552044	ENSG00000201410,ENSG00000239767,ENSG00000222934,ENSG00000241328
chr3	86625126	86625358	3:86625126-86625358	ENSG00000201410,ENSG00000239767,ENSG00000222934,ENSG00000241328,ENSG00000281392
chr3	86699885	86700087	3:86699885-86700087	ENSG00000222934,ENSG00000281392
chr3	86834676	86834856	3:86834676-86834856	ENSG00000277746,ENSG00000281392
chr3	86971528	86971734	3:86971528-86971734	ENSG00000206538,ENSG00000281392
chr3	87049053	87049233	3:87049053-87049233	ENSG00000241293,ENSG00000281392
chr3	87226731	87227911	3:87226731-87227911	ENSG00000281392,ENSG00000264119,ENSG00000083937
chr3	87271278	87271458	3:87271278-87271458	ENSG00000064835
chr3	87313522	87313702	3:87313522-87313702	ENSG00000064835,ENSG00000239829,ENSG00000240902,ENSG00000240255
chr3	87326685	87326865	3:87326685-87326865	ENSG00000239829,ENSG00000240255
chr3	87365737	87365917	3:87365737-87365917	ENSG00000240902,ENSG00000240255,ENSG00000200703,ENSG00000221059
chr3	87442100	87442314	3:87442100-87442314	ENSG00000281392,ENSG00000240902,ENSG00000240255,ENSG00000239572,ENSG00000200703,ENSG00000179097,ENSG00000221059,ENSG00000283434
chr3	87483514	87483694	3:87483514-87483694	ENSG00000240902,ENSG00000240255,ENSG00000200703,ENSG00000221059
chr3	87509657	87509899	3:87509657-87509899	ENSG00000240902,ENSG00000240255,ENSG00000200703,ENSG00000221059
chr3	87833598	87833778	3:87833598-87833778	ENSG00000240902,ENSG00000240255,ENSG00000239572,ENSG00000200703,ENSG00000179097,ENSG00000221059
chr3	87843300	87843480	3:87843300-87843480	ENSG00000240902,ENSG00000240255,ENSG00000239572,ENSG00000200703,ENSG00000179097,ENSG00000221059
chr3	87847837	87848017	3:87847837-87848017	ENSG00000240902,ENSG00000240255,ENSG00000239572,ENSG00000200703,ENSG00000179097,ENSG00000221059
chr3	88005766	88005971	3:88005766-88005971	ENSG00000240902,ENSG00000240255,ENSG00000239572,ENSG00000200703,ENSG00000179097,ENSG00000221059
chr3	88031719	88032363	3:88031719-88032363	ENSG00000240255,ENSG00000239572,ENSG00000200703,ENSG00000179097,ENSG00000221059,ENSG00000163320,ENSG00000288654,ENSG00000175105
chr3	88058068	88058248	3:88058068-88058248	ENSG00000163320,ENSG00000288654,ENSG00000175105
chr3	88058316	88059037	3:88058316-88059037	ENSG00000163320,ENSG00000288654,ENSG00000175105
chr3	88059274	88059785	3:88059274-88059785	ENSG00000163320,ENSG00000288654,ENSG00000175105
chr3	88059854	88060061	3:88059854-88060061	ENSG00000163320,ENSG00000288654,ENSG00000175105
chr3	88075318	88075710	3:88075318-88075710	ENSG00000175105,ENSG00000241535
chr3	88095708	88095888	3:88095708-88095888	ENSG00000175105,ENSG00000241535
chr3	88149327	88150965	3:88149327-88150965	ENSG00000163320,ENSG00000179021
chr3	88225497	88225772	3:88225497-88225772	ENSG00000240255,ENSG00000200703,ENSG00000242159,ENSG00000283434,ENSG00000242365,ENSG00000044524,ENSG00000222490
chr3	88423319	88423499	3:88423319-88423499	ENSG00000242159,ENSG00000283434,ENSG00000207316,ENSG00000242365
chr3	88473218	88473398	3:88473218-88473398	ENSG00000242159,ENSG00000283434,ENSG00000207316,ENSG00000242365,ENSG00000044524
chr3	88515320	88515500	3:88515320-88515500	ENSG00000242159,ENSG00000283434,ENSG00000207316,ENSG00000242365,ENSG00000242705,ENSG00000044524
chr3	88547187	88547367	3:88547187-88547367	ENSG00000240255,ENSG00000242159,ENSG00000283434,ENSG00000242365,ENSG00000242705
chr3	88764190	88764373	3:88764190-88764373	ENSG00000200703,ENSG00000242159,ENSG00000283434,ENSG00000242365,ENSG00000242705,ENSG00000241861,ENSG00000044524,ENSG00000271024
chr3	88784364	88784572	3:88784364-88784572	ENSG00000242159,ENSG00000283434,ENSG00000242365,ENSG00000242705,ENSG00000044524
chr3	88804374	88804554	3:88804374-88804554	ENSG00000242159,ENSG00000283434,ENSG00000242365,ENSG00000242705,ENSG00000044524,ENSG00000222490
chr3	88899319	88899499	3:88899319-88899499	ENSG00000242159,ENSG00000283434,ENSG00000242365,ENSG00000242705,ENSG00000241861,ENSG00000044524
chr3	89028665	89028873	3:89028665-89028873	ENSG00000242159,ENSG00000242705,ENSG00000241861,ENSG00000044524,ENSG00000285780,ENSG00000222490,ENSG00000283367,ENSG00000283544
chr3	89425081	89425261	3:89425081-89425261	ENSG00000242365,ENSG00000044524,ENSG00000285780,ENSG00000240951,ENSG00000240309,ENSG00000222490,ENSG00000189002,ENSG00000283544
chr3	89479324	89479504	3:89479324-89479504	ENSG00000044524,ENSG00000285780,ENSG00000240951,ENSG00000240309,ENSG00000222490,ENSG00000283367,ENSG00000283544
chr3	89517295	89517542	3:89517295-89517542	ENSG00000044524,ENSG00000285780,ENSG00000240951,ENSG00000240309,ENSG00000222490,ENSG00000283367,ENSG00000283544
chr3	89569358	89569631	3:89569358-89569631	ENSG00000044524,ENSG00000285780,ENSG00000240951,ENSG00000240309,ENSG00000222490,ENSG00000283367
chr3	89686368	89686548	3:89686368-89686548	ENSG00000044524,ENSG00000285780,ENSG00000240951,ENSG00000240309,ENSG00000212598,ENSG00000222490,ENSG00000189002,ENSG00000271024,ENSG00000283367
chr3	89789623	89789803	3:89789623-89789803	ENSG00000283434,ENSG00000242705,ENSG00000044524,ENSG00000285780,ENSG00000240951,ENSG00000240309,ENSG00000212598,ENSG00000222490,ENSG00000189002,ENSG00000271024,ENSG00000283367,ENSG00000283544
chr3	89792099	89792279	3:89792099-89792279	ENSG00000242159,ENSG00000283434,ENSG00000242705,ENSG00000044524,ENSG00000285780,ENSG00000240951,ENSG00000240309,ENSG00000212598,ENSG00000222490,ENSG00000189002,ENSG00000271024,ENSG00000283367,ENSG00000283544
chr3	89830748	89830928	3:89830748-89830928	ENSG00000242705,ENSG00000044524,ENSG00000285780,ENSG00000240951,ENSG00000240309,ENSG00000212598,ENSG00000222490,ENSG00000189002,ENSG00000271024,ENSG00000283367,ENSG00000283544
chr3	89934866	89935082	3:89934866-89935082	ENSG00000242159,ENSG00000283434,ENSG00000044524,ENSG00000285780,ENSG00000212598,ENSG00000222490,ENSG00000189002,ENSG00000271024,ENSG00000283367,ENSG00000283544
chr3	89988191	89988452	3:89988191-89988452	ENSG00000242159,ENSG00000044524,ENSG00000285780,ENSG00000240309,ENSG00000212598,ENSG00000222490,ENSG00000189002,ENSG00000271024,ENSG00000283367,ENSG00000283544
chr3	90325959	90326144	3:90325959-90326144	ENSG00000285780,ENSG00000212598,ENSG00000222490,ENSG00000189002,ENSG00000271024,ENSG00000283367,ENSG00000283544
chr3	90611391	90611583	3:90611391-90611583	-
chr3	93980153	93980676	3:93980153-93980676	ENSG00000251727,ENSG00000184500,ENSG00000201339,ENSG00000200366,ENSG00000169379,ENSG00000239614,ENSG00000178750,ENSG00000242457
chr3	94062459	94063671	3:94062459-94063671	ENSG00000251727,ENSG00000184500,ENSG00000201339,ENSG00000200366,ENSG00000169379,ENSG00000239614,ENSG00000178750,ENSG00000178700,ENSG00000178694,ENSG00000242457
chr3	94095164	94095370	3:94095164-94095370	ENSG00000251727,ENSG00000184500,ENSG00000201339,ENSG00000178750,ENSG00000242457
chr3	94098273	94098463	3:94098273-94098463	ENSG00000251727,ENSG00000184500,ENSG00000201339,ENSG00000178750,ENSG00000242457
chr3	94183764	94184113	3:94183764-94184113	ENSG00000251727,ENSG00000201339,ENSG00000178750,ENSG00000242457
chr3	94184509	94184770	3:94184509-94184770	ENSG00000251727,ENSG00000201339,ENSG00000178750,ENSG00000242457
chr3	94229559	94229800	3:94229559-94229800	ENSG00000251727,ENSG00000201339,ENSG00000178750,ENSG00000242457
chr3	94413056	94413236	3:94413056-94413236	ENSG00000251727,ENSG00000178660,ENSG00000242911,ENSG00000234629,ENSG00000239589,ENSG00000244681,ENSG00000278103
chr3	94446950	94447130	3:94446950-94447130	ENSG00000251727,ENSG00000178660,ENSG00000242911,ENSG00000234629,ENSG00000239589,ENSG00000244681,ENSG00000278103
chr3	94494279	94494464	3:94494279-94494464	ENSG00000251727,ENSG00000178660
chr3	94844677	94844857	3:94844677-94844857	ENSG00000251727,ENSG00000242911,ENSG00000234629,ENSG00000239589,ENSG00000243547,ENSG00000278103
chr3	94861191	94861371	3:94861191-94861371	ENSG00000251727,ENSG00000242911,ENSG00000234629,ENSG00000239589,ENSG00000244681,ENSG00000286447
chr3	94961113	94961325	3:94961113-94961325	ENSG00000242911,ENSG00000234629,ENSG00000239589
chr3	95167286	95167466	3:95167286-95167466	ENSG00000242911,ENSG00000234629,ENSG00000239589,ENSG00000244048
chr3	95198306	95198518	3:95198306-95198518	ENSG00000242911,ENSG00000234629,ENSG00000239589,ENSG00000244048,ENSG00000244681,ENSG00000278103
chr3	95602893	95603073	3:95602893-95603073	ENSG00000239589,ENSG00000244681,ENSG00000271671,ENSG00000243547,ENSG00000278103,ENSG00000241815,ENSG00000176243
chr3	95896919	95897099	3:95896919-95897099	ENSG00000244681,ENSG00000286516,ENSG00000271671,ENSG00000243547,ENSG00000278103,ENSG00000241815,ENSG00000199286,ENSG00000176243,ENSG00000286447,ENSG00000080224
chr3	96079302	96079482	3:96079302-96079482	ENSG00000244681,ENSG00000286516,ENSG00000271671,ENSG00000243547,ENSG00000278103,ENSG00000241815,ENSG00000199286,ENSG00000176243,ENSG00000286447,ENSG00000080224
chr3	96121817	96121997	3:96121817-96121997	ENSG00000244681,ENSG00000286516,ENSG00000271671,ENSG00000243547,ENSG00000278103,ENSG00000241815,ENSG00000199286,ENSG00000269028,ENSG00000218754,ENSG00000241018,ENSG00000176243,ENSG00000286447,ENSG00000080224
chr3	96179147	96179360	3:96179147-96179360	ENSG00000244681,ENSG00000271671,ENSG00000243547,ENSG00000278103,ENSG00000241815,ENSG00000199286,ENSG00000269028,ENSG00000218754,ENSG00000241018,ENSG00000176243,ENSG00000286447,ENSG00000080224,ENSG00000251172,ENSG00000196578
chr3	96426186	96426392	3:96426186-96426392	ENSG00000244681,ENSG00000271671,ENSG00000243547,ENSG00000278103,ENSG00000241815,ENSG00000199286,ENSG00000269028,ENSG00000218754,ENSG00000241018,ENSG00000176243,ENSG00000286447,ENSG00000080224,ENSG00000251172
chr3	96644533	96644713	3:96644533-96644713	ENSG00000271671,ENSG00000243547,ENSG00000278103,ENSG00000241815,ENSG00000199286,ENSG00000269028,ENSG00000218754,ENSG00000241018,ENSG00000176243,ENSG00000286447,ENSG00000080224,ENSG00000251172,ENSG00000196578,ENSG00000251090
chr3	96711850	96712040	3:96711850-96712040	ENSG00000271671,ENSG00000243547,ENSG00000278103,ENSG00000241815,ENSG00000199286,ENSG00000269028,ENSG00000218754,ENSG00000241018,ENSG00000176243,ENSG00000286447,ENSG00000080224,ENSG00000251172
chr3	96845207	96845413	3:96845207-96845413	ENSG00000243547,ENSG00000241815,ENSG00000199286,ENSG00000269028,ENSG00000218754,ENSG00000241018,ENSG00000176243,ENSG00000286447,ENSG00000080224,ENSG00000251172,ENSG00000213439,ENSG00000196578,ENSG00000251090,ENSG00000248365,ENSG00000248507
chr3	96959913	96960093	3:96959913-96960093	ENSG00000243547,ENSG00000241815,ENSG00000199286,ENSG00000241018,ENSG00000176243,ENSG00000286447,ENSG00000080224,ENSG00000251172,ENSG00000250750,ENSG00000213439,ENSG00000196578,ENSG00000248365,ENSG00000231192,ENSG00000232382
chr3	97066153	97066336	3:97066153-97066336	ENSG00000278103,ENSG00000241018,ENSG00000176243,ENSG00000286447,ENSG00000080224,ENSG00000251172,ENSG00000250750,ENSG00000213439,ENSG00000196578,ENSG00000251090,ENSG00000248365,ENSG00000248507,ENSG00000187900,ENSG00000232382
chr3	97187823	97188125	3:97187823-97188125	ENSG00000278103,ENSG00000241815,ENSG00000241018,ENSG00000176243,ENSG00000286447,ENSG00000080224,ENSG00000251172,ENSG00000183185,ENSG00000250750,ENSG00000213439,ENSG00000196578,ENSG00000249225,ENSG00000251090,ENSG00000248365,ENSG00000231192,ENSG00000236032,ENSG00000249975,ENSG00000187900,ENSG00000244653
chr3	97268833	97269013	3:97268833-97269013	ENSG00000080224,ENSG00000251172,ENSG00000250750,ENSG00000213439,ENSG00000196578,ENSG00000251090,ENSG00000248365,ENSG00000248507
chr3	97764657	97764837	3:97764657-97764837	ENSG00000080224,ENSG00000261292,ENSG00000113966,ENSG00000282527,ENSG00000080200,ENSG00000279658,ENSG00000170854,ENSG00000285614,ENSG00000183185,ENSG00000250750,ENSG00000213439
chr3	97900927	97901119	3:97900927-97901119	ENSG00000251172,ENSG00000282527,ENSG00000080200,ENSG00000279658,ENSG00000170854,ENSG00000285614,ENSG00000183185,ENSG00000250750,ENSG00000213439,ENSG00000196578,ENSG00000251090,ENSG00000231192,ENSG00000248507,ENSG00000232382
chr3	97992732	97993067	3:97992732-97993067	ENSG00000282527,ENSG00000080200,ENSG00000279658,ENSG00000170854,ENSG00000285614,ENSG00000183185,ENSG00000250750,ENSG00000213439,ENSG00000196578,ENSG00000249225,ENSG00000251090,ENSG00000248365,ENSG00000231192,ENSG00000236032,ENSG00000232382,ENSG00000231861
chr3	98181099	98181312	3:98181099-98181312	ENSG00000183185,ENSG00000250750,ENSG00000213439,ENSG00000196578,ENSG00000249225,ENSG00000251090,ENSG00000248365,ENSG00000231192,ENSG00000236032,ENSG00000233412,ENSG00000249321,ENSG00000249975,ENSG00000248507,ENSG00000251088,ENSG00000187900,ENSG00000230301,ENSG00000232535,ENSG00000196098,ENSG00000244653,ENSG00000232382
chr3	98293269	98293449	3:98293269-98293449	ENSG00000183185,ENSG00000250750,ENSG00000213439,ENSG00000196578,ENSG00000249225,ENSG00000251090,ENSG00000248365,ENSG00000231192,ENSG00000236032,ENSG00000233412,ENSG00000249321,ENSG00000249975,ENSG00000248507,ENSG00000251088,ENSG00000187900,ENSG00000230301,ENSG00000197938,ENSG00000232535,ENSG00000196098,ENSG00000206536,ENSG00000244653,ENSG00000232382
chr3	98375538	98375718	3:98375538-98375718	ENSG00000250750,ENSG00000213439,ENSG00000196578,ENSG00000249225,ENSG00000251090,ENSG00000248365,ENSG00000231192,ENSG00000236032,ENSG00000233412,ENSG00000249975,ENSG00000248507,ENSG00000251088,ENSG00000187900,ENSG00000230301,ENSG00000232535,ENSG00000196098,ENSG00000206536,ENSG00000244653,ENSG00000232382,ENSG00000231861,ENSG00000286602
chr3	98521984	98522190	3:98521984-98522190	ENSG00000232382,ENSG00000231861,ENSG00000080822,ENSG00000248839,ENSG00000250562,ENSG00000154165,ENSG00000286602
chr3	98522254	98522963	3:98522254-98522963	ENSG00000183185,ENSG00000250750,ENSG00000244653,ENSG00000232382,ENSG00000231861,ENSG00000080822,ENSG00000248839,ENSG00000250562,ENSG00000154165,ENSG00000286602,ENSG00000080819,ENSG00000057019,ENSG00000206712,ENSG00000239462,ENSG00000207331
chr3	98593864	98594070	3:98593864-98594070	ENSG00000183185,ENSG00000244653,ENSG00000232382,ENSG00000231861,ENSG00000285635,ENSG00000154165,ENSG00000286602,ENSG00000080819,ENSG00000240827,ENSG00000239445,ENSG00000057019,ENSG00000206712,ENSG00000239462,ENSG00000207331,ENSG00000240476,ENSG00000275108
chr3	98651585	98651770	3:98651585-98651770	ENSG00000250750,ENSG00000213439,ENSG00000248365,ENSG00000244653,ENSG00000232382,ENSG00000231861,ENSG00000286602,ENSG00000240827,ENSG00000244153,ENSG00000239445,ENSG00000057019,ENSG00000206712,ENSG00000240476,ENSG00000275108
chr3	98761129	98761476	3:98761129-98761476	ENSG00000240827,ENSG00000239445,ENSG00000064225,ENSG00000249274,ENSG00000057019,ENSG00000206712
chr3	98761921	98762133	3:98761921-98762133	ENSG00000240827,ENSG00000239445,ENSG00000064225,ENSG00000249274,ENSG00000057019,ENSG00000206712
chr3	98763513	98764152	3:98763513-98764152	ENSG00000240827,ENSG00000239445,ENSG00000064225,ENSG00000249274,ENSG00000057019,ENSG00000206712,ENSG00000275108
chr3	98764716	98764907	3:98764716-98764907	ENSG00000240827,ENSG00000239445,ENSG00000064225,ENSG00000057019,ENSG00000206712
chr3	98765412	98765720	3:98765412-98765720	ENSG00000240827,ENSG00000239445,ENSG00000064225,ENSG00000249274,ENSG00000057019,ENSG00000206712,ENSG00000240476,ENSG00000275108
chr3	98778769	98779084	3:98778769-98779084	ENSG00000240827,ENSG00000239445,ENSG00000064225,ENSG00000249274,ENSG00000057019,ENSG00000206712,ENSG00000240476,ENSG00000275108
chr3	98871366	98871546	3:98871366-98871546	ENSG00000231861,ENSG00000240827,ENSG00000057019,ENSG00000206712,ENSG00000239462,ENSG00000207331,ENSG00000240476,ENSG00000275108
chr3	99083226	99083489	3:99083226-99083489	ENSG00000196578,ENSG00000248365,ENSG00000244653,ENSG00000207331,ENSG00000240476,ENSG00000275108,ENSG00000243296,ENSG00000243089
chr3	99141819	99142063	3:99141819-99142063	ENSG00000248365,ENSG00000231192,ENSG00000244653,ENSG00000232382,ENSG00000057019,ENSG00000206712,ENSG00000207331,ENSG00000240476,ENSG00000275108,ENSG00000240572,ENSG00000243296,ENSG00000243089
chr3	99212813	99213128	3:99212813-99213128	ENSG00000240476,ENSG00000275108,ENSG00000241305,ENSG00000240572,ENSG00000243296,ENSG00000243089
chr3	99240281	99240461	3:99240281-99240461	ENSG00000244653,ENSG00000232382,ENSG00000240476,ENSG00000275108,ENSG00000240572,ENSG00000243296,ENSG00000243089
chr3	99242373	99242648	3:99242373-99242648	ENSG00000244653,ENSG00000240476,ENSG00000275108,ENSG00000240572,ENSG00000243296,ENSG00000243089
chr3	99350853	99351268	3:99350853-99351268	ENSG00000244653,ENSG00000232382,ENSG00000240476,ENSG00000275108,ENSG00000240572,ENSG00000243296,ENSG00000243089
chr3	99597846	99598026	3:99597846-99598026	ENSG00000243296,ENSG00000243089,ENSG00000244464
chr3	99651726	99651922	3:99651726-99651922	ENSG00000240476,ENSG00000275108,ENSG00000243296,ENSG00000243089,ENSG00000144810
chr3	99708434	99708723	3:99708434-99708723	ENSG00000207331,ENSG00000240476,ENSG00000275108,ENSG00000243296,ENSG00000243089,ENSG00000144810
chr3	99789485	99789665	3:99789485-99789665	ENSG00000057019,ENSG00000240476,ENSG00000275108,ENSG00000243296,ENSG00000243089
chr3	99802032	99802224	3:99802032-99802224	ENSG00000207331,ENSG00000243296,ENSG00000243089,ENSG00000273374,ENSG00000264897
chr3	99805318	99805503	3:99805318-99805503	ENSG00000243296,ENSG00000273374,ENSG00000184220
chr3	99817492	99817871	3:99817492-99817871	ENSG00000273374,ENSG00000184220
chr3	99895303	99895540	3:99895303-99895540	ENSG00000168386,ENSG00000264897,ENSG00000277000,ENSG00000243974
chr3	100074169	100074369	3:100074169-100074369	ENSG00000168386,ENSG00000264897,ENSG00000235156,ENSG00000277000,ENSG00000243974
chr3	100076008	100076242	3:100076008-100076242	ENSG00000168386,ENSG00000264897,ENSG00000277000,ENSG00000243974
chr3	100176016	100176272	3:100176016-100176272	ENSG00000184220,ENSG00000168386,ENSG00000264897,ENSG00000235156,ENSG00000277000,ENSG00000243974
chr3	100195167	100195513	3:100195167-100195513	ENSG00000168386,ENSG00000264897,ENSG00000235156,ENSG00000277000,ENSG00000243974
chr3	100260896	100261794	3:100260896-100261794	ENSG00000184220,ENSG00000168386,ENSG00000264897,ENSG00000287378,ENSG00000235156,ENSG00000277000,ENSG00000243974,ENSG00000036054,ENSG00000144820,ENSG00000252989,ENSG00000243495
chr3	100311123	100311303	3:100311123-100311303	ENSG00000036054,ENSG00000114021,ENSG00000144820
chr3	100334789	100335075	3:100334789-100335075	ENSG00000114021,ENSG00000144820
chr3	100400504	100401600	3:100400504-100401600	ENSG00000168386,ENSG00000264897,ENSG00000114021,ENSG00000154174,ENSG00000206535,ENSG00000181458,ENSG00000144820,ENSG00000252989,ENSG00000243495
chr3	100401742	100402069	3:100401742-100402069	ENSG00000154174,ENSG00000206535,ENSG00000181458,ENSG00000144820,ENSG00000252989,ENSG00000243495
chr3	100469404	100469584	3:100469404-100469584	ENSG00000181458,ENSG00000144820,ENSG00000252989,ENSG00000243495
chr3	100500187	100500380	3:100500187-100500380	ENSG00000181458,ENSG00000144820,ENSG00000252989,ENSG00000243495
chr3	100708689	100710308	3:100708689-100710308	ENSG00000144820,ENSG00000252989,ENSG00000243495,ENSG00000114354
chr3	100878281	100878461	3:100878281-100878461	ENSG00000252989,ENSG00000154175,ENSG00000201642
chr3	100912896	100913081	3:100912896-100913081	ENSG00000154175,ENSG00000213431,ENSG00000201642
chr3	100937632	100937867	3:100937632-100937867	ENSG00000154175,ENSG00000201642
chr3	101037342	101037608	3:101037342-101037608	ENSG00000201642
chr3	101150054	101150244	3:101150054-101150244	ENSG00000144820,ENSG00000243495,ENSG00000242573,ENSG00000241738,ENSG00000232830
chr3	101154018	101154227	3:101154018-101154227	ENSG00000144820,ENSG00000243495,ENSG00000242573,ENSG00000241738,ENSG00000232830
chr3	101197245	101197425	3:101197245-101197425	ENSG00000144820,ENSG00000252989,ENSG00000243495,ENSG00000242573,ENSG00000241738,ENSG00000232830
chr3	101305450	101305637	3:101305450-101305637	ENSG00000243495,ENSG00000081148,ENSG00000241738,ENSG00000232830,ENSG00000252348,ENSG00000212319
chr3	101446986	101447166	3:101446986-101447166	ENSG00000252989,ENSG00000241738,ENSG00000232830,ENSG00000282978,ENSG00000201554,ENSG00000252348,ENSG00000212319
chr3	101508945	101509170	3:101508945-101509170	ENSG00000138468,ENSG00000241738,ENSG00000232830,ENSG00000282978,ENSG00000201554,ENSG00000175841,ENSG00000252348
chr3	101512630	101513677	3:101512630-101513677	ENSG00000144820,ENSG00000243495,ENSG00000081148,ENSG00000138468,ENSG00000241738,ENSG00000232830,ENSG00000282978,ENSG00000201554,ENSG00000175841,ENSG00000174173,ENSG00000081154,ENSG00000243396,ENSG00000252348,ENSG00000212319,ENSG00000201511,ENSG00000066422,ENSG00000256628,ENSG00000114391,ENSG00000286699
chr3	101561506	101561854	3:101561506-101561854	ENSG00000241738,ENSG00000232830,ENSG00000175841,ENSG00000174173,ENSG00000081154,ENSG00000243396,ENSG00000252348,ENSG00000212319,ENSG00000201511,ENSG00000066422,ENSG00000256628,ENSG00000114391,ENSG00000286699
chr3	101561906	101562446	3:101561906-101562446	ENSG00000241738,ENSG00000232830,ENSG00000175841,ENSG00000174173,ENSG00000081154,ENSG00000242299,ENSG00000243396,ENSG00000252348,ENSG00000212319,ENSG00000201511,ENSG00000066422,ENSG00000256628,ENSG00000114391,ENSG00000286699
chr3	101573188	101574926	3:101573188-101574926	ENSG00000241738,ENSG00000232830,ENSG00000175841,ENSG00000174173,ENSG00000081154,ENSG00000242299,ENSG00000243396,ENSG00000252348,ENSG00000212319,ENSG00000201511,ENSG00000066422,ENSG00000256628,ENSG00000114391,ENSG00000286699
chr3	101582767	101582947	3:101582767-101582947	ENSG00000241738,ENSG00000232830,ENSG00000081154,ENSG00000242299,ENSG00000243396,ENSG00000252348,ENSG00000212319,ENSG00000201511,ENSG00000066422,ENSG00000256628
chr3	101665439	101665624	3:101665439-101665624	ENSG00000243396,ENSG00000252348,ENSG00000212319,ENSG00000201511,ENSG00000066422,ENSG00000201121,ENSG00000256628,ENSG00000114391,ENSG00000286699
chr3	101675265	101677146	3:101675265-101677146	-
chr3	101677276	101677735	3:101677276-101677735	-
chr3	101685892	101687106	3:101685892-101687106	-
chr3	101710773	101710953	3:101710773-101710953	ENSG00000114391,ENSG00000286699,ENSG00000244119,ENSG00000182504
chr3	101722694	101722889	3:101722694-101722889	ENSG00000066422,ENSG00000256628,ENSG00000114391,ENSG00000286699,ENSG00000244119,ENSG00000182504
chr3	101724641	101724825	3:101724641-101724825	ENSG00000066422,ENSG00000256628,ENSG00000114391,ENSG00000286699,ENSG00000244119,ENSG00000182504
chr3	101725063	101725327	3:101725063-101725327	ENSG00000066422,ENSG00000256628,ENSG00000114391,ENSG00000286699,ENSG00000244119,ENSG00000182504
chr3	101758229	101758409	3:101758229-101758409	-
chr3	101765382	101765580	3:101765382-101765580	ENSG00000114391,ENSG00000286699,ENSG00000144815
chr3	101777418	101777683	3:101777418-101777683	ENSG00000144815
chr3	101778855	101779721	3:101778855-101779721	ENSG00000066422,ENSG00000256628,ENSG00000114391,ENSG00000286699,ENSG00000144815
chr3	101784687	101784900	3:101784687-101784900	ENSG00000114391,ENSG00000286699,ENSG00000144815
chr3	101785051	101785480	3:101785051-101785480	ENSG00000114391,ENSG00000286699,ENSG00000144815
chr3	101827764	101828202	3:101827764-101828202	ENSG00000249474,ENSG00000144802
chr3	101846812	101846992	3:101846812-101846992	ENSG00000249474,ENSG00000144802
chr3	101848639	101849300	3:101848639-101849300	ENSG00000249474,ENSG00000144802
chr3	101849448	101850544	3:101849448-101850544	ENSG00000066422,ENSG00000256628,ENSG00000114391,ENSG00000286699,ENSG00000249474,ENSG00000144802,ENSG00000287682,ENSG00000202177,ENSG00000241280
chr3	101850717	101850991	3:101850717-101850991	ENSG00000249474,ENSG00000144802,ENSG00000287682
chr3	101851136	101851328	3:101851136-101851328	ENSG00000144802,ENSG00000287682
chr3	101887988	101888276	3:101887988-101888276	ENSG00000287682,ENSG00000202177,ENSG00000241280
chr3	101936896	101937622	3:101936896-101937622	ENSG00000287682,ENSG00000214407,ENSG00000202177,ENSG00000241280
chr3	101938292	101938636	3:101938292-101938636	ENSG00000287682,ENSG00000214407,ENSG00000202177,ENSG00000241280
chr3	101938718	101939040	3:101938718-101939040	ENSG00000287682,ENSG00000214407,ENSG00000202177,ENSG00000241280
chr3	102017358	102017538	3:102017358-102017538	ENSG00000202177,ENSG00000241280
chr3	102048051	102048268	3:102048051-102048268	ENSG00000202177,ENSG00000241280
chr3	102096986	102097166	3:102096986-102097166	ENSG00000170044
chr3	102133274	102133454	3:102133274-102133454	ENSG00000202177,ENSG00000241280
chr3	102182197	102182377	3:102182197-102182377	ENSG00000170044
chr3	102247145	102247330	3:102247145-102247330	ENSG00000241754
chr3	102250746	102250932	3:102250746-102250932	ENSG00000201065,ENSG00000241754
chr3	102379952	102380137	3:102379952-102380137	ENSG00000201065,ENSG00000241754
chr3	102422512	102422722	3:102422512-102422722	ENSG00000170044
chr3	102451559	102451789	3:102451559-102451789	ENSG00000170044
chr3	102872403	102872583	3:102872403-102872583	ENSG00000236691,ENSG00000201922,ENSG00000201065,ENSG00000241754
chr3	102926737	102927040	3:102926737-102927040	ENSG00000236691,ENSG00000201922,ENSG00000201065,ENSG00000241754
chr3	102994501	102994713	3:102994501-102994713	ENSG00000236691,ENSG00000201922,ENSG00000201065,ENSG00000241754
chr3	103026217	103026403	3:103026217-103026403	ENSG00000236691,ENSG00000201922,ENSG00000201065,ENSG00000241754
chr3	103496967	103497169	3:103496967-103497169	ENSG00000240107,ENSG00000265328,ENSG00000236691,ENSG00000201922,ENSG00000201065,ENSG00000241754
chr3	103602293	103602482	3:103602293-103602482	ENSG00000243195,ENSG00000240107,ENSG00000265328,ENSG00000236691,ENSG00000201922,ENSG00000201065,ENSG00000241754
chr3	103603305	103603490	3:103603305-103603490	ENSG00000243195,ENSG00000240107,ENSG00000265328,ENSG00000236691,ENSG00000201922,ENSG00000201065,ENSG00000241754
chr3	103661314	103661494	3:103661314-103661494	ENSG00000243195,ENSG00000240107,ENSG00000265328,ENSG00000236691,ENSG00000201922,ENSG00000201065,ENSG00000241754
chr3	103819145	103819330	3:103819145-103819330	ENSG00000243195,ENSG00000240107,ENSG00000265328,ENSG00000236691,ENSG00000201922,ENSG00000201065,ENSG00000241754
chr3	104013315	104013498	3:104013315-104013498	ENSG00000243635,ENSG00000214405,ENSG00000240107,ENSG00000236691,ENSG00000201922,ENSG00000201065,ENSG00000241754
chr3	104024680	104024972	3:104024680-104024972	ENSG00000243635,ENSG00000214405,ENSG00000236691,ENSG00000201922,ENSG00000201065,ENSG00000241754
chr3	104046675	104046855	3:104046675-104046855	ENSG00000243635,ENSG00000214405,ENSG00000236691,ENSG00000201922,ENSG00000241754
chr3	104092808	104092988	3:104092808-104092988	ENSG00000243635,ENSG00000214405,ENSG00000241754
chr3	104219571	104219751	3:104219571-104219751	ENSG00000243635,ENSG00000236691,ENSG00000201922,ENSG00000201065,ENSG00000241754
chr3	104546942	104547122	3:104546942-104547122	ENSG00000252626,ENSG00000243635
chr3	104644086	104644290	3:104644086-104644290	ENSG00000243635
chr3	104690080	104690330	3:104690080-104690330	ENSG00000286956,ENSG00000252626,ENSG00000239997,ENSG00000243635
chr3	104786605	104786785	3:104786605-104786785	ENSG00000243635
chr3	104810893	104811176	3:104810893-104811176	ENSG00000243635
chr3	104886153	104886338	3:104886153-104886338	-
chr3	105174218	105174405	3:105174218-105174405	ENSG00000243635
chr3	105314624	105314804	3:105314624-105314804	-
chr3	105366722	105369616	3:105366722-105369616	ENSG00000170017
chr3	105369674	105369963	3:105369674-105369963	ENSG00000170017
chr3	105382940	105383120	3:105382940-105383120	-
chr3	105431179	105431371	3:105431179-105431371	ENSG00000170017
chr3	105504772	105504961	3:105504772-105504961	ENSG00000170017
chr3	105562040	105562220	3:105562040-105562220	ENSG00000170017
chr3	105688337	105688543	3:105688337-105688543	ENSG00000244652,ENSG00000287421,ENSG00000114423
chr3	105723594	105723774	3:105723594-105723774	-
chr3	105745811	105745991	3:105745811-105745991	ENSG00000287421
chr3	105747274	105747488	3:105747274-105747488	ENSG00000287421
chr3	105752819	105753132	3:105752819-105753132	ENSG00000287421
chr3	105753369	105753607	3:105753369-105753607	ENSG00000287421
chr3	105753829	105754009	3:105753829-105754009	-
chr3	105754303	105754483	3:105754303-105754483	-
chr3	105764528	105764708	3:105764528-105764708	-
chr3	105765056	105765236	3:105765056-105765236	-
chr3	105765961	105766141	3:105765961-105766141	ENSG00000287421
chr3	105806710	105806958	3:105806710-105806958	-
chr3	105827740	105827935	3:105827740-105827935	-
chr3	105867977	105868185	3:105867977-105868185	ENSG00000114423
chr3	105868228	105868969	3:105868228-105868969	ENSG00000287421,ENSG00000114423
chr3	105869117	105869947	3:105869117-105869947	ENSG00000114423
chr3	105887251	105887453	3:105887251-105887453	ENSG00000287421
chr3	105929266	105929449	3:105929266-105929449	ENSG00000287421
chr3	105944820	105945000	3:105944820-105945000	ENSG00000287421
chr3	106008116	106008296	3:106008116-106008296	ENSG00000287421
chr3	106093972	106094390	3:106093972-106094390	ENSG00000244652,ENSG00000287421
chr3	106123760	106123984	3:106123760-106123984	ENSG00000244652,ENSG00000287421
chr3	106349389	106349569	3:106349389-106349569	ENSG00000286854,ENSG00000244652,ENSG00000287421
chr3	106449666	106450071	3:106449666-106450071	ENSG00000239997,ENSG00000286854,ENSG00000244652,ENSG00000287421
chr3	106491274	106491484	3:106491274-106491484	ENSG00000286854,ENSG00000244652
chr3	106520187	106520425	3:106520187-106520425	ENSG00000200610,ENSG00000286854,ENSG00000244652
chr3	106673133	106673550	3:106673133-106673550	ENSG00000286956,ENSG00000252626,ENSG00000239997,ENSG00000200361,ENSG00000288557
chr3	106700332	106700512	3:106700332-106700512	ENSG00000286956,ENSG00000252626,ENSG00000239997,ENSG00000200361,ENSG00000288557
chr3	106907230	106907410	3:106907230-106907410	ENSG00000286956,ENSG00000252626,ENSG00000240796,ENSG00000239586,ENSG00000250630,ENSG00000240034,ENSG00000243658,ENSG00000249580,ENSG00000242836,ENSG00000242214,ENSG00000239632,ENSG00000241787,ENSG00000239997
chr3	106916843	106917049	3:106916843-106917049	ENSG00000286956,ENSG00000252626,ENSG00000240796,ENSG00000239586,ENSG00000250630,ENSG00000240034,ENSG00000243658,ENSG00000249580,ENSG00000242836,ENSG00000242214,ENSG00000239632,ENSG00000241787,ENSG00000239997
chr3	106928323	106928503	3:106928323-106928503	ENSG00000286956,ENSG00000252626,ENSG00000240796,ENSG00000239586,ENSG00000250630,ENSG00000240034,ENSG00000243658,ENSG00000249580,ENSG00000242836,ENSG00000242214,ENSG00000239632,ENSG00000241787,ENSG00000239997
chr3	106954163	106954343	3:106954163-106954343	ENSG00000286956,ENSG00000252626,ENSG00000243658,ENSG00000249580,ENSG00000242836,ENSG00000242214,ENSG00000239632,ENSG00000241787,ENSG00000239997
chr3	107086502	107086690	3:107086502-107086690	ENSG00000286956,ENSG00000252626,ENSG00000239997
chr3	107101412	107101702	3:107101412-107101702	ENSG00000239455,ENSG00000286956,ENSG00000252626,ENSG00000239997,ENSG00000242759
chr3	107118002	107118265	3:107118002-107118265	ENSG00000243701,ENSG00000239455,ENSG00000286956,ENSG00000252626,ENSG00000239997,ENSG00000242759
chr3	107314614	107314794	3:107314614-107314794	ENSG00000273125,ENSG00000138483,ENSG00000272597,ENSG00000241218,ENSG00000239828,ENSG00000243701
chr3	107416997	107417177	3:107416997-107417177	ENSG00000273125,ENSG00000138483,ENSG00000272597,ENSG00000241218,ENSG00000239828,ENSG00000243701,ENSG00000242759
chr3	107419504	107419984	3:107419504-107419984	ENSG00000273125,ENSG00000138483,ENSG00000272597,ENSG00000241218,ENSG00000239828,ENSG00000243701,ENSG00000242759
chr3	107502053	107502233	3:107502053-107502233	ENSG00000273125,ENSG00000138483,ENSG00000243701
chr3	107523058	107525742	3:107523058-107525742	ENSG00000114439,ENSG00000273125,ENSG00000138483,ENSG00000243701,ENSG00000242759
chr3	107597762	107597942	3:107597762-107597942	ENSG00000114439,ENSG00000273125,ENSG00000243701
chr3	107598812	107599085	3:107598812-107599085	ENSG00000114439,ENSG00000273125,ENSG00000243701
chr3	107599376	107600081	3:107599376-107600081	ENSG00000114439,ENSG00000273125,ENSG00000243701
chr3	107623182	107623362	3:107623182-107623362	-
chr3	107684547	107684772	3:107684547-107684772	ENSG00000114439,ENSG00000243701
chr3	107804598	107804792	3:107804598-107804792	ENSG00000241469,ENSG00000114439
chr3	107831284	107831476	3:107831284-107831476	ENSG00000241469,ENSG00000240423
chr3	107901295	107901548	3:107901295-107901548	ENSG00000241469
chr3	107910538	107910758	3:107910538-107910758	ENSG00000241469,ENSG00000240423
chr3	108086710	108086908	3:108086710-108086908	ENSG00000196776,ENSG00000279277
chr3	108087225	108087982	3:108087225-108087982	ENSG00000144821,ENSG00000243188,ENSG00000114455,ENSG00000196776,ENSG00000279277,ENSG00000241469
chr3	108088293	108089430	3:108088293-108089430	ENSG00000144821,ENSG00000243188,ENSG00000114455,ENSG00000196776,ENSG00000279277,ENSG00000241469
chr3	108089473	108091933	3:108089473-108091933	ENSG00000144821,ENSG00000243188,ENSG00000114455,ENSG00000196776,ENSG00000279277,ENSG00000241469,ENSG00000240423,ENSG00000243701
chr3	108097997	108098362	3:108097997-108098362	ENSG00000196776
chr3	108098465	108098689	3:108098465-108098689	ENSG00000196776
chr3	108099058	108099327	3:108099058-108099327	ENSG00000196776
chr3	108099612	108100030	3:108099612-108100030	ENSG00000243188,ENSG00000114455,ENSG00000196776,ENSG00000279277
chr3	108100317	108100694	3:108100317-108100694	ENSG00000144821,ENSG00000243188,ENSG00000279277
chr3	108100833	108101254	3:108100833-108101254	ENSG00000144821,ENSG00000243188,ENSG00000114455,ENSG00000279277
chr3	108102089	108102526	3:108102089-108102526	ENSG00000243188,ENSG00000279277
chr3	108102753	108103167	3:108102753-108103167	ENSG00000144821,ENSG00000243188,ENSG00000114455,ENSG00000196776,ENSG00000279277,ENSG00000241469
chr3	108103422	108103771	3:108103422-108103771	ENSG00000243188,ENSG00000279277
chr3	108104285	108104736	3:108104285-108104736	ENSG00000144821,ENSG00000243188,ENSG00000114455,ENSG00000279277
chr3	108118448	108118644	3:108118448-108118644	ENSG00000243188
chr3	108119955	108120490	3:108119955-108120490	ENSG00000144821,ENSG00000243188,ENSG00000114455,ENSG00000271856,ENSG00000279277,ENSG00000241469
chr3	108124495	108124957	3:108124495-108124957	ENSG00000144821,ENSG00000243188,ENSG00000114455,ENSG00000271856,ENSG00000279277
chr3	108125583	108125955	3:108125583-108125955	ENSG00000144821,ENSG00000243188,ENSG00000114455,ENSG00000271856,ENSG00000279277
chr3	108127128	108127354	3:108127128-108127354	ENSG00000114455,ENSG00000271856,ENSG00000279277
chr3	108132551	108133876	3:108132551-108133876	ENSG00000241634,ENSG00000144821,ENSG00000243188,ENSG00000114455,ENSG00000271856,ENSG00000279277,ENSG00000241469
chr3	108134429	108134739	3:108134429-108134739	ENSG00000144821,ENSG00000243188,ENSG00000114455,ENSG00000271856,ENSG00000279277
chr3	108187416	108187606	3:108187416-108187606	ENSG00000144821,ENSG00000243188,ENSG00000114455
chr3	108221601	108222738	3:108221601-108222738	ENSG00000144821,ENSG00000243188,ENSG00000114455,ENSG00000114446,ENSG00000279277,ENSG00000241469
chr3	108222782	108224766	3:108222782-108224766	ENSG00000144821,ENSG00000243188,ENSG00000114455,ENSG00000114446,ENSG00000279277,ENSG00000241469
chr3	108556552	108556892	3:108556552-108556892	ENSG00000276763,ENSG00000202379,ENSG00000241634,ENSG00000144821
chr3	108588827	108590092	3:108588827-108590092	ENSG00000198919,ENSG00000276763,ENSG00000202379,ENSG00000163507,ENSG00000241634,ENSG00000144821
chr3	108780643	108780858	3:108780643-108780858	ENSG00000163519,ENSG00000163515,ENSG00000241777
chr3	108952133	108952393	3:108952133-108952393	ENSG00000221633,ENSG00000114487,ENSG00000138472,ENSG00000163519,ENSG00000241777
chr3	108964824	108965025	3:108964824-108965025	ENSG00000241224,ENSG00000239314,ENSG00000221633,ENSG00000114487,ENSG00000138472,ENSG00000163519,ENSG00000163515,ENSG00000241777
chr3	108974389	108974569	3:108974389-108974569	ENSG00000241224,ENSG00000239314,ENSG00000221633,ENSG00000114487,ENSG00000163519,ENSG00000163515,ENSG00000241777
chr3	109063902	109064223	3:109063902-109064223	ENSG00000228980,ENSG00000230618,ENSG00000244561,ENSG00000214381,ENSG00000261364,ENSG00000241224,ENSG00000239314,ENSG00000221633,ENSG00000114487,ENSG00000163519,ENSG00000241777
chr3	109067185	109067386	3:109067185-109067386	ENSG00000244561,ENSG00000277635,ENSG00000239288,ENSG00000214381,ENSG00000261364,ENSG00000241224,ENSG00000239314,ENSG00000221633,ENSG00000114487,ENSG00000163519,ENSG00000241777
chr3	109216020	109216200	3:109216020-109216200	ENSG00000243945,ENSG00000265956,ENSG00000228980,ENSG00000230618,ENSG00000244561,ENSG00000241257,ENSG00000121570,ENSG00000277635,ENSG00000163530,ENSG00000239288,ENSG00000252889,ENSG00000214381,ENSG00000261364,ENSG00000241224,ENSG00000239314,ENSG00000221633,ENSG00000114487
chr3	109270018	109270785	3:109270018-109270785	ENSG00000243945,ENSG00000214380,ENSG00000242029,ENSG00000265956,ENSG00000228980,ENSG00000230618,ENSG00000244561,ENSG00000241257,ENSG00000121570,ENSG00000277635,ENSG00000163530,ENSG00000239288,ENSG00000252889,ENSG00000214381,ENSG00000261364,ENSG00000241224,ENSG00000239314,ENSG00000221633,ENSG00000114487,ENSG00000241777
chr3	109345504	109345743	3:109345504-109345743	ENSG00000265956,ENSG00000228980,ENSG00000230618,ENSG00000244561,ENSG00000241257,ENSG00000121570,ENSG00000277635,ENSG00000163530,ENSG00000214381,ENSG00000261364,ENSG00000241224,ENSG00000114487
chr3	109447673	109447853	3:109447673-109447853	ENSG00000214380,ENSG00000242029,ENSG00000265956,ENSG00000228980,ENSG00000230618,ENSG00000244561,ENSG00000241257,ENSG00000163530,ENSG00000241224,ENSG00000114487
chr3	109463305	109463539	3:109463305-109463539	ENSG00000243945,ENSG00000214380,ENSG00000242029,ENSG00000265956,ENSG00000244196,ENSG00000228980,ENSG00000230618,ENSG00000244561,ENSG00000241257,ENSG00000121570,ENSG00000277635,ENSG00000163530,ENSG00000239288,ENSG00000214381,ENSG00000261364,ENSG00000241224,ENSG00000221633,ENSG00000114487,ENSG00000241777
chr3	109471625	109471834	3:109471625-109471834	ENSG00000243945,ENSG00000242029,ENSG00000265956,ENSG00000244196,ENSG00000228980,ENSG00000230618,ENSG00000244561,ENSG00000241257,ENSG00000277635,ENSG00000163530,ENSG00000214381,ENSG00000261364,ENSG00000241224
chr3	109694966	109695151	3:109694966-109695151	ENSG00000221206,ENSG00000240895,ENSG00000243945,ENSG00000214380,ENSG00000271249,ENSG00000242029,ENSG00000265956
chr3	109713356	109713604	3:109713356-109713604	ENSG00000243945,ENSG00000214380,ENSG00000271249,ENSG00000242029,ENSG00000265956
chr3	110297591	110297771	3:110297591-110297771	ENSG00000201426,ENSG00000244722,ENSG00000221206,ENSG00000240895,ENSG00000243945,ENSG00000214380,ENSG00000242029,ENSG00000265956,ENSG00000244561
chr3	110304048	110304228	3:110304048-110304228	ENSG00000201426,ENSG00000244722,ENSG00000221206,ENSG00000240895,ENSG00000243945,ENSG00000214380,ENSG00000242029,ENSG00000265956
chr3	110317327	110317507	3:110317327-110317507	ENSG00000201426,ENSG00000244722,ENSG00000221206,ENSG00000240895,ENSG00000243945,ENSG00000214380,ENSG00000265956
chr3	110812686	110812892	3:110812686-110812892	ENSG00000201426,ENSG00000244722,ENSG00000221206,ENSG00000240895,ENSG00000243945,ENSG00000214380
chr3	111005788	111005968	3:111005788-111005968	ENSG00000201426,ENSG00000244722,ENSG00000221206,ENSG00000240895,ENSG00000243945,ENSG00000214380
chr3	111071961	111072228	3:111071961-111072228	ENSG00000177707,ENSG00000242242
chr3	111144814	111144994	3:111144814-111144994	ENSG00000201426,ENSG00000244722,ENSG00000221206,ENSG00000240895,ENSG00000214380
chr3	111152551	111152731	3:111152551-111152731	ENSG00000201426,ENSG00000244722,ENSG00000221206,ENSG00000240895,ENSG00000243945,ENSG00000214380
chr3	111171540	111171728	3:111171540-111171728	ENSG00000177707,ENSG00000201426,ENSG00000244722,ENSG00000221206,ENSG00000240895,ENSG00000214380
chr3	111311429	111311785	3:111311429-111311785	ENSG00000244142,ENSG00000239311,ENSG00000201426,ENSG00000244722,ENSG00000221206,ENSG00000240895,ENSG00000243945
chr3	111324120	111324537	3:111324120-111324537	ENSG00000244142,ENSG00000239311,ENSG00000201426,ENSG00000244722,ENSG00000221206,ENSG00000240895,ENSG00000243945,ENSG00000214380,ENSG00000265956
chr3	111419006	111419425	3:111419006-111419425	ENSG00000244142,ENSG00000239311,ENSG00000201426,ENSG00000244722,ENSG00000221206,ENSG00000240895,ENSG00000243945,ENSG00000214380,ENSG00000265956
chr3	111530373	111530836	3:111530373-111530836	ENSG00000240787,ENSG00000244142,ENSG00000239311,ENSG00000201426,ENSG00000221206
chr3	111538874	111539221	3:111538874-111539221	ENSG00000240787,ENSG00000244142,ENSG00000239311,ENSG00000153283,ENSG00000201426,ENSG00000244722
chr3	111539642	111539885	3:111539642-111539885	ENSG00000244142,ENSG00000239311,ENSG00000153283
chr3	111541447	111542991	3:111541447-111542991	ENSG00000240787,ENSG00000244142,ENSG00000239311,ENSG00000153283,ENSG00000201426,ENSG00000244722
chr3	111543118	111544109	3:111543118-111544109	ENSG00000240787,ENSG00000244142,ENSG00000239311,ENSG00000153283,ENSG00000201426,ENSG00000244722
chr3	111545327	111545819	3:111545327-111545819	ENSG00000240787,ENSG00000244142,ENSG00000239311,ENSG00000153283
chr3	111545870	111546059	3:111545870-111546059	ENSG00000240787,ENSG00000239311,ENSG00000153283
chr3	111546261	111546627	3:111546261-111546627	ENSG00000240787,ENSG00000239311,ENSG00000153283
chr3	111546794	111547015	3:111546794-111547015	ENSG00000240787,ENSG00000244142,ENSG00000239311,ENSG00000153283
chr3	111547138	111547455	3:111547138-111547455	ENSG00000240787,ENSG00000244142,ENSG00000239311,ENSG00000153283
chr3	111548153	111549206	3:111548153-111549206	ENSG00000240787,ENSG00000244142,ENSG00000239311,ENSG00000153283
chr3	111549390	111549690	3:111549390-111549690	ENSG00000240787,ENSG00000244142,ENSG00000239311,ENSG00000153283
chr3	111549819	111550163	3:111549819-111550163	ENSG00000240787,ENSG00000244142,ENSG00000239311,ENSG00000153283
chr3	111594499	111594821	3:111594499-111594821	ENSG00000177494,ENSG00000240787
chr3	111636451	111636631	3:111636451-111636631	ENSG00000244720
chr3	111666905	111667887	3:111666905-111667887	ENSG00000144834,ENSG00000286492,ENSG00000144824,ENSG00000240766,ENSG00000240891
chr3	111673704	111674269	3:111673704-111674269	ENSG00000144834,ENSG00000286492,ENSG00000144824,ENSG00000240766,ENSG00000240891
chr3	111674437	111675421	3:111674437-111675421	ENSG00000144834,ENSG00000286492,ENSG00000144824,ENSG00000240766,ENSG00000240891
chr3	111811797	111811977	3:111811797-111811977	ENSG00000286492,ENSG00000144824
chr3	111841687	111841950	3:111841687-111841950	ENSG00000286492,ENSG00000144824
chr3	111978958	111979769	3:111978958-111979769	ENSG00000261488,ENSG00000174500,ENSG00000207940,ENSG00000144834,ENSG00000144827,ENSG00000286492,ENSG00000144824
chr3	112034076	112034261	3:112034076-112034261	ENSG00000176040,ENSG00000239439,ENSG00000144834
chr3	112064160	112064340	3:112064160-112064340	ENSG00000261488,ENSG00000174500,ENSG00000207940,ENSG00000176040,ENSG00000144834
chr3	112075351	112075536	3:112075351-112075536	ENSG00000261488,ENSG00000174500,ENSG00000207940,ENSG00000114529,ENSG00000144834
chr3	112080649	112081004	3:112080649-112081004	ENSG00000261488,ENSG00000174500,ENSG00000207940,ENSG00000114529
chr3	112086556	112086736	3:112086556-112086736	ENSG00000261488,ENSG00000174500,ENSG00000207940,ENSG00000114529
chr3	112218878	112219201	3:112218878-112219201	ENSG00000186265,ENSG00000239482,ENSG00000244144,ENSG00000172139,ENSG00000261488,ENSG00000174500,ENSG00000207940
chr3	112228548	112228728	3:112228548-112228728	ENSG00000186265,ENSG00000283669,ENSG00000239482,ENSG00000244144,ENSG00000172139,ENSG00000261488,ENSG00000174500,ENSG00000207940
chr3	112246241	112246494	3:112246241-112246494	ENSG00000279349,ENSG00000242525,ENSG00000186265,ENSG00000283669,ENSG00000239482,ENSG00000244144,ENSG00000172139,ENSG00000261488,ENSG00000174500,ENSG00000207940
chr3	112255334	112255514	3:112255334-112255514	ENSG00000279349,ENSG00000242525,ENSG00000186265,ENSG00000283669,ENSG00000239482,ENSG00000244144,ENSG00000172139,ENSG00000261488,ENSG00000174500,ENSG00000207940
chr3	112272191	112272389	3:112272191-112272389	ENSG00000279349,ENSG00000242525,ENSG00000186265,ENSG00000091972,ENSG00000283669,ENSG00000239482,ENSG00000244144,ENSG00000172139,ENSG00000261488,ENSG00000174500,ENSG00000207940
chr3	112358411	112358648	3:112358411-112358648	ENSG00000279349,ENSG00000242525,ENSG00000186265,ENSG00000243081,ENSG00000091972,ENSG00000283669,ENSG00000239482,ENSG00000172139
chr3	112378798	112378994	3:112378798-112378994	ENSG00000279349,ENSG00000242525,ENSG00000186265,ENSG00000243081,ENSG00000091972,ENSG00000283669,ENSG00000239482,ENSG00000172139
chr3	112379273	112379514	3:112379273-112379514	ENSG00000279349,ENSG00000242525,ENSG00000186265,ENSG00000243081,ENSG00000091972,ENSG00000283669,ENSG00000239482,ENSG00000172139
chr3	112384772	112384952	3:112384772-112384952	ENSG00000279349,ENSG00000242525,ENSG00000186265,ENSG00000243081,ENSG00000091972,ENSG00000283669,ENSG00000239482,ENSG00000172139
chr3	112553737	112553917	3:112553737-112553917	ENSG00000138459,ENSG00000144848,ENSG00000279349,ENSG00000242525,ENSG00000186265,ENSG00000283669,ENSG00000239482,ENSG00000172139
chr3	112560719	112561987	3:112560719-112561987	ENSG00000138459,ENSG00000144848,ENSG00000279349,ENSG00000242525,ENSG00000186265,ENSG00000283669,ENSG00000239482,ENSG00000172139,ENSG00000261488,ENSG00000174500
chr3	112562058	112563018	3:112562058-112563018	ENSG00000138459,ENSG00000144848,ENSG00000279349,ENSG00000242525,ENSG00000186265,ENSG00000091972,ENSG00000283669,ENSG00000239482,ENSG00000172139,ENSG00000261488,ENSG00000174500
chr3	112572314	112572769	3:112572314-112572769	ENSG00000138459,ENSG00000144848,ENSG00000279349,ENSG00000242525
chr3	112572815	112573005	3:112572815-112573005	ENSG00000138459,ENSG00000144848,ENSG00000279349,ENSG00000242525
chr3	112579816	112580458	3:112579816-112580458	ENSG00000242308,ENSG00000091986,ENSG00000279349,ENSG00000242525
chr3	112740197	112740431	3:112740197-112740431	ENSG00000240893,ENSG00000242308
chr3	112741176	112741356	3:112741176-112741356	ENSG00000240893,ENSG00000242308
chr3	112741402	112741805	3:112741402-112741805	ENSG00000240893,ENSG00000242308
chr3	112746899	112747079	3:112746899-112747079	ENSG00000240893,ENSG00000242308
chr3	112782794	112782974	3:112782794-112782974	ENSG00000242308
chr3	112794160	112794871	3:112794160-112794871	ENSG00000241219,ENSG00000242770,ENSG00000242308
chr3	112802935	112803128	3:112802935-112803128	ENSG00000242770,ENSG00000242308
chr3	112805401	112805620	3:112805401-112805620	ENSG00000242770,ENSG00000242308
chr3	112811697	112811951	3:112811697-112811951	ENSG00000242770,ENSG00000242308,ENSG00000091986
chr3	112812629	112813103	3:112812629-112813103	ENSG00000242770,ENSG00000242308,ENSG00000091986
chr3	112813270	112813809	3:112813270-112813809	ENSG00000206531,ENSG00000242770,ENSG00000242308,ENSG00000091986
chr3	112814387	112814621	3:112814387-112814621	ENSG00000242770,ENSG00000242308,ENSG00000091986
chr3	112828289	112828608	3:112828289-112828608	ENSG00000206531,ENSG00000242308
chr3	112836217	112836416	3:112836217-112836416	ENSG00000206531,ENSG00000242308
chr3	112856272	112856704	3:112856272-112856704	ENSG00000206531
chr3	112856791	112857547	3:112856791-112857547	ENSG00000206531,ENSG00000242308
chr3	112857825	112858470	3:112857825-112858470	ENSG00000206531
chr3	112859263	112859880	3:112859263-112859880	ENSG00000206531
chr3	112861330	112861510	3:112861330-112861510	ENSG00000206531
chr3	112941761	112941941	3:112941761-112941941	-
chr3	112959120	112959300	3:112959120-112959300	-
chr3	112960174	112960437	3:112960174-112960437	-
chr3	112965958	112966198	3:112965958-112966198	ENSG00000163606,ENSG00000242308
chr3	112967069	112967946	3:112967069-112967946	ENSG00000163606,ENSG00000242308,ENSG00000091986
chr3	112968078	112968347	3:112968078-112968347	ENSG00000163606,ENSG00000242308
chr3	112968444	112968902	3:112968444-112968902	ENSG00000163606,ENSG00000242308
chr3	112969227	112969411	3:112969227-112969411	ENSG00000163606
chr3	112973070	112973623	3:112973070-112973623	ENSG00000163606,ENSG00000091986
chr3	112973761	112975098	3:112973761-112975098	ENSG00000163606,ENSG00000091986
chr3	112975212	112976961	3:112975212-112976961	ENSG00000163607,ENSG00000272844,ENSG00000163606,ENSG00000091986
chr3	112977479	112977659	3:112977479-112977659	ENSG00000163606,ENSG00000091986
chr3	112990605	112991854	3:112990605-112991854	ENSG00000288079,ENSG00000240057,ENSG00000163608,ENSG00000163607,ENSG00000272844,ENSG00000091986
chr3	113018990	113019899	3:113018990-113019899	ENSG00000240057,ENSG00000163608
chr3	113039574	113039780	3:113039574-113039780	ENSG00000206530,ENSG00000288079,ENSG00000144857,ENSG00000241219,ENSG00000243483
chr3	113128310	113128529	3:113128310-113128529	ENSG00000275670,ENSG00000243849,ENSG00000240751,ENSG00000206530,ENSG00000288079,ENSG00000144857,ENSG00000243795,ENSG00000241219
chr3	113177409	113177629	3:113177409-113177629	ENSG00000243849,ENSG00000240751,ENSG00000206530,ENSG00000288079,ENSG00000144857,ENSG00000243795,ENSG00000241219,ENSG00000240057
chr3	113462964	113463144	3:113462964-113463144	ENSG00000241529,ENSG00000265253,ENSG00000239453,ENSG00000275670,ENSG00000243849,ENSG00000240751,ENSG00000206530
chr3	113485138	113485420	3:113485138-113485420	ENSG00000241529,ENSG00000265253,ENSG00000239453,ENSG00000163611,ENSG00000275670,ENSG00000243849,ENSG00000240751,ENSG00000206530,ENSG00000241219
chr3	113514826	113515393	3:113514826-113515393	ENSG00000241529,ENSG00000265253,ENSG00000239453,ENSG00000072858,ENSG00000163611,ENSG00000275670,ENSG00000243849,ENSG00000285943,ENSG00000240751,ENSG00000206530
chr3	113532724	113533214	3:113532724-113533214	ENSG00000241529,ENSG00000265253,ENSG00000239453,ENSG00000072858,ENSG00000163611,ENSG00000275670,ENSG00000243849,ENSG00000285943,ENSG00000240751,ENSG00000206530
chr3	113536421	113536637	3:113536421-113536637	ENSG00000241529,ENSG00000265253,ENSG00000239453,ENSG00000072858,ENSG00000275670,ENSG00000243849,ENSG00000206530
chr3	113695341	113696717	3:113695341-113696717	ENSG00000285836,ENSG00000287805,ENSG00000270880,ENSG00000184307,ENSG00000273394,ENSG00000240375,ENSG00000241889,ENSG00000240776,ENSG00000178075,ENSG00000114573,ENSG00000242659,ENSG00000239280,ENSG00000121579,ENSG00000176542,ENSG00000241529,ENSG00000265253,ENSG00000239453,ENSG00000275670,ENSG00000243849,ENSG00000240751,ENSG00000206530,ENSG00000288079,ENSG00000144857,ENSG00000241219
chr3	113696921	113697729	3:113696921-113697729	ENSG00000285836,ENSG00000287805,ENSG00000184307,ENSG00000273394,ENSG00000240375,ENSG00000241889,ENSG00000240776,ENSG00000178075,ENSG00000114573,ENSG00000242659,ENSG00000239280,ENSG00000121579,ENSG00000176542,ENSG00000241529,ENSG00000265253,ENSG00000239453,ENSG00000275670,ENSG00000240751
chr3	113717850	113718069	3:113717850-113718069	ENSG00000240375,ENSG00000241889,ENSG00000240776,ENSG00000178075,ENSG00000121579,ENSG00000241529
chr3	113745370	113747846	3:113745370-113747846	ENSG00000184307,ENSG00000273394,ENSG00000240375,ENSG00000241889,ENSG00000240776,ENSG00000178075,ENSG00000114573,ENSG00000242659,ENSG00000239280,ENSG00000121579,ENSG00000241529
chr3	113748736	113749026	3:113748736-113749026	ENSG00000178075,ENSG00000114573,ENSG00000242659,ENSG00000239280,ENSG00000121579
chr3	113759910	113760090	3:113759910-113760090	ENSG00000273394,ENSG00000240375,ENSG00000241889,ENSG00000240776,ENSG00000178075,ENSG00000114573,ENSG00000242659,ENSG00000121579
chr3	113784198	113784381	3:113784198-113784381	ENSG00000270880,ENSG00000184307,ENSG00000273394,ENSG00000240375,ENSG00000241889,ENSG00000240776,ENSG00000178075,ENSG00000114573
chr3	114056221	114056509	3:114056221-114056509	ENSG00000151576,ENSG00000285836,ENSG00000287805,ENSG00000270880,ENSG00000163617,ENSG00000184307,ENSG00000273394,ENSG00000178075
chr3	114056747	114057099	3:114056747-114057099	ENSG00000151576,ENSG00000285836,ENSG00000287805,ENSG00000270880,ENSG00000163617,ENSG00000184307,ENSG00000273394,ENSG00000240375,ENSG00000178075
chr3	114092408	114092886	3:114092408-114092886	ENSG00000151577,ENSG00000240912,ENSG00000151576,ENSG00000285836,ENSG00000287805,ENSG00000270880,ENSG00000184307,ENSG00000273394,ENSG00000240375,ENSG00000241889,ENSG00000240776,ENSG00000178075
chr3	114106104	114106372	3:114106104-114106372	ENSG00000151577,ENSG00000240912,ENSG00000285836,ENSG00000287805,ENSG00000270880,ENSG00000241889,ENSG00000240776
chr3	114110239	114110419	3:114110239-114110419	ENSG00000151577,ENSG00000240912,ENSG00000285836,ENSG00000287805,ENSG00000270880,ENSG00000184307,ENSG00000273394,ENSG00000240375,ENSG00000241889,ENSG00000240776
chr3	114110540	114111015	3:114110540-114111015	ENSG00000259976,ENSG00000174255,ENSG00000240487,ENSG00000151577,ENSG00000240912,ENSG00000151576,ENSG00000285836,ENSG00000287805,ENSG00000270880,ENSG00000184307,ENSG00000273394,ENSG00000240375,ENSG00000241889,ENSG00000240776,ENSG00000178075
chr3	114111423	114111789	3:114111423-114111789	ENSG00000174255,ENSG00000240487,ENSG00000151577,ENSG00000240912,ENSG00000285836,ENSG00000287805,ENSG00000270880,ENSG00000184307,ENSG00000273394,ENSG00000240375,ENSG00000241889,ENSG00000240776,ENSG00000178075
chr3	114112656	114112838	3:114112656-114112838	ENSG00000151577,ENSG00000240912,ENSG00000285836,ENSG00000287805,ENSG00000270880,ENSG00000184307,ENSG00000240375,ENSG00000241889
chr3	114139363	114139543	3:114139363-114139543	ENSG00000174255,ENSG00000240487,ENSG00000151577,ENSG00000285836,ENSG00000287805,ENSG00000270880,ENSG00000184307,ENSG00000240375,ENSG00000241889,ENSG00000240776
chr3	114152664	114152911	3:114152664-114152911	ENSG00000259976,ENSG00000174255,ENSG00000240487,ENSG00000151577,ENSG00000285836,ENSG00000287805,ENSG00000270880,ENSG00000184307,ENSG00000273394,ENSG00000240776,ENSG00000178075
chr3	114214248	114214743	3:114214248-114214743	ENSG00000259976,ENSG00000174255,ENSG00000240487,ENSG00000241490,ENSG00000151577,ENSG00000285836,ENSG00000287805,ENSG00000270880,ENSG00000184307,ENSG00000273394,ENSG00000240776
chr3	114286595	114286777	3:114286595-114286777	ENSG00000259976,ENSG00000181847,ENSG00000174255,ENSG00000240487,ENSG00000151577
chr3	114311548	114311740	3:114311548-114311740	ENSG00000241560,ENSG00000284134,ENSG00000259976,ENSG00000181847,ENSG00000174255,ENSG00000240487
chr3	114392598	114392778	3:114392598-114392778	ENSG00000241295,ENSG00000241560,ENSG00000259976
chr3	114450354	114450534	3:114450354-114450534	ENSG00000242290,ENSG00000181722
chr3	114719462	114719642	3:114719462-114719642	ENSG00000264623,ENSG00000241295,ENSG00000181722
chr3	114723587	114723767	3:114723587-114723767	ENSG00000264623,ENSG00000241295
chr3	114815981	114816161	3:114815981-114816161	ENSG00000240002,ENSG00000239946,ENSG00000264623,ENSG00000241295
chr3	114826987	114827247	3:114826987-114827247	ENSG00000240002,ENSG00000239946,ENSG00000264623,ENSG00000241295
chr3	114848731	114848994	3:114848731-114848994	ENSG00000240002,ENSG00000239946,ENSG00000264623,ENSG00000241295
chr3	114858332	114858512	3:114858332-114858512	ENSG00000240002,ENSG00000239946,ENSG00000241295,ENSG00000181722
chr3	114887674	114887854	3:114887674-114887854	ENSG00000240002,ENSG00000239946
chr3	114903141	114903482	3:114903141-114903482	ENSG00000240002,ENSG00000239946,ENSG00000241295,ENSG00000181722
chr3	114904627	114904809	3:114904627-114904809	ENSG00000240002,ENSG00000239946,ENSG00000181722
chr3	115100370	115100551	3:115100370-115100551	ENSG00000242767,ENSG00000181722
chr3	115123708	115123888	3:115123708-115123888	ENSG00000242767
chr3	115146113	115147341	3:115146113-115147341	ENSG00000242880,ENSG00000242767,ENSG00000181722
chr3	115147791	115148697	3:115147791-115148697	ENSG00000242880,ENSG00000242767,ENSG00000240002,ENSG00000264623,ENSG00000241295,ENSG00000241560,ENSG00000181722
chr3	115261709	115261930	3:115261709-115261930	ENSG00000287795,ENSG00000244157
chr3	115262753	115262933	3:115262753-115262933	ENSG00000287795,ENSG00000244157
chr3	115292260	115292440	3:115292260-115292440	ENSG00000287795,ENSG00000244157
chr3	115423131	115423350	3:115423131-115423350	ENSG00000288074,ENSG00000287795
chr3	115536349	115536636	3:115536349-115536636	ENSG00000287795
chr3	115575112	115575309	3:115575112-115575309	ENSG00000287795
chr3	115584924	115585155	3:115584924-115585155	ENSG00000287795
chr3	115624384	115624564	3:115624384-115624564	ENSG00000172020,ENSG00000287795
chr3	115657205	115657424	3:115657205-115657424	ENSG00000241596,ENSG00000287795
chr3	115658100	115659048	3:115658100-115659048	ENSG00000241596,ENSG00000172020,ENSG00000287795
chr3	115659267	115659510	3:115659267-115659510	ENSG00000241596,ENSG00000287795
chr3	115761772	115761952	3:115761772-115761952	ENSG00000287795
chr3	115780007	115780201	3:115780007-115780201	-
chr3	115784248	115784591	3:115784248-115784591	ENSG00000287795
chr3	115832308	115832488	3:115832308-115832488	ENSG00000243359,ENSG00000185565
chr3	115845472	115845703	3:115845472-115845703	ENSG00000243359,ENSG00000185565
chr3	115966343	115966549	3:115966343-115966549	-
chr3	116013197	116013377	3:116013197-116013377	ENSG00000200372
chr3	116244889	116245069	3:116244889-116245069	ENSG00000278072
chr3	116275322	116275502	3:116275322-116275502	-
chr3	116389241	116389486	3:116389241-116389486	ENSG00000200372,ENSG00000278072,ENSG00000243197,ENSG00000198406,ENSG00000240922
chr3	116422047	116422227	3:116422047-116422227	ENSG00000278072,ENSG00000240922,ENSG00000185565
chr3	116476911	116477096	3:116476911-116477096	ENSG00000200372,ENSG00000242385,ENSG00000274732,ENSG00000278072,ENSG00000243197,ENSG00000198406,ENSG00000241156,ENSG00000241397,ENSG00000185565
chr3	116524803	116524983	3:116524803-116524983	ENSG00000278072,ENSG00000243197,ENSG00000198406,ENSG00000241156,ENSG00000241397,ENSG00000240922
chr3	116562999	116563179	3:116562999-116563179	ENSG00000242385,ENSG00000274732,ENSG00000278072,ENSG00000243197,ENSG00000198406,ENSG00000241156,ENSG00000241397
chr3	116599615	116599805	3:116599615-116599805	ENSG00000200372,ENSG00000278072,ENSG00000243197,ENSG00000198406,ENSG00000241156,ENSG00000241397,ENSG00000240922
chr3	116678995	116679180	3:116678995-116679180	ENSG00000200372,ENSG00000278072,ENSG00000243197,ENSG00000198406
chr3	116761253	116761472	3:116761253-116761472	ENSG00000241213,ENSG00000239268,ENSG00000243014,ENSG00000200372,ENSG00000242385,ENSG00000274732,ENSG00000265433,ENSG00000278072,ENSG00000243197,ENSG00000198406
chr3	116867476	116867656	3:116867476-116867656	ENSG00000241213,ENSG00000240393,ENSG00000239268,ENSG00000243014,ENSG00000200372,ENSG00000242385,ENSG00000274732,ENSG00000265433,ENSG00000278072,ENSG00000243197
chr3	117167587	117167767	3:117167587-117167767	ENSG00000241213,ENSG00000240393,ENSG00000239268,ENSG00000243014,ENSG00000200372,ENSG00000242385,ENSG00000274732
chr3	117235446	117235626	3:117235446-117235626	ENSG00000241213,ENSG00000240393,ENSG00000239268,ENSG00000243014,ENSG00000200372,ENSG00000242385,ENSG00000274732
chr3	117243781	117243961	3:117243781-117243961	ENSG00000241213,ENSG00000240393,ENSG00000239268,ENSG00000243014,ENSG00000200372,ENSG00000242385,ENSG00000274732
chr3	117476719	117476941	3:117476719-117476941	ENSG00000241213,ENSG00000240393,ENSG00000239268,ENSG00000206889,ENSG00000243014,ENSG00000200372,ENSG00000242385,ENSG00000274732
chr3	117533187	117533367	3:117533187-117533367	ENSG00000241213,ENSG00000240393,ENSG00000239268,ENSG00000206889,ENSG00000243014,ENSG00000200372,ENSG00000242385,ENSG00000274732
chr3	117633435	117633651	3:117633435-117633651	ENSG00000242816,ENSG00000241213,ENSG00000240393,ENSG00000239268,ENSG00000206889,ENSG00000243014,ENSG00000200372,ENSG00000242385,ENSG00000274732
chr3	117745663	117745889	3:117745663-117745889	ENSG00000242816,ENSG00000241213,ENSG00000240393,ENSG00000239268,ENSG00000243014,ENSG00000200372,ENSG00000242385,ENSG00000274732
chr3	117801856	117802036	3:117801856-117802036	ENSG00000242816,ENSG00000241213,ENSG00000240393,ENSG00000239268,ENSG00000243014
chr3	118146999	118147273	3:118146999-118147273	ENSG00000286660,ENSG00000239268
chr3	118540957	118541137	3:118540957-118541137	ENSG00000286660,ENSG00000243276,ENSG00000239268
chr3	118576418	118576756	3:118576418-118576756	ENSG00000286660,ENSG00000243276
chr3	118617122	118617302	3:118617122-118617302	ENSG00000286660,ENSG00000243276,ENSG00000239268
chr3	118625707	118625887	3:118625707-118625887	ENSG00000286660,ENSG00000243276,ENSG00000239268
chr3	118652954	118653134	3:118652954-118653134	ENSG00000286660,ENSG00000243276,ENSG00000239268
chr3	118842604	118842784	3:118842604-118842784	ENSG00000144847,ENSG00000243276
chr3	118910690	118910949	3:118910690-118910949	ENSG00000239877,ENSG00000144847
chr3	118951132	118951312	3:118951132-118951312	ENSG00000239877,ENSG00000144847
chr3	119177839	119178019	3:119177839-119178019	ENSG00000114638,ENSG00000251012,ENSG00000163424,ENSG00000144847
chr3	119182323	119182503	3:119182323-119182503	ENSG00000240254,ENSG00000114638,ENSG00000251012,ENSG00000163424,ENSG00000144847
chr3	119186429	119186609	3:119186429-119186609	ENSG00000240254,ENSG00000114638,ENSG00000251012,ENSG00000163424,ENSG00000144847
chr3	119236750	119236930	3:119236750-119236930	ENSG00000240254,ENSG00000121578,ENSG00000251012,ENSG00000163424,ENSG00000144847
chr3	119237047	119237333	3:119237047-119237333	ENSG00000240254,ENSG00000121578,ENSG00000251012,ENSG00000163424,ENSG00000144847
chr3	119240226	119241148	3:119240226-119241148	ENSG00000240254,ENSG00000121578,ENSG00000251012,ENSG00000163424,ENSG00000144847
chr3	119294656	119294852	3:119294656-119294852	ENSG00000207310,ENSG00000241155,ENSG00000242829,ENSG00000031081
chr3	119322822	119323494	3:119322822-119323494	ENSG00000207310,ENSG00000241155,ENSG00000242829,ENSG00000031081
chr3	119374129	119374309	3:119374129-119374309	ENSG00000207310
chr3	119404249	119404434	3:119404249-119404434	ENSG00000207310
chr3	119420272	119420570	3:119420272-119420570	ENSG00000207310
chr3	119462874	119463664	3:119462874-119463664	ENSG00000285585,ENSG00000183833,ENSG00000113845,ENSG00000272662,ENSG00000163389,ENSG00000176142
chr3	119463725	119464604	3:119463725-119464604	ENSG00000285585,ENSG00000183833,ENSG00000163389,ENSG00000176142
chr3	119465841	119466021	3:119465841-119466021	ENSG00000163389,ENSG00000176142
chr3	119468509	119468899	3:119468509-119468899	ENSG00000113845,ENSG00000272662,ENSG00000163389,ENSG00000176142
chr3	119468968	119469290	3:119468968-119469290	ENSG00000113845,ENSG00000272662,ENSG00000163389,ENSG00000176142
chr3	119481259	119481522	3:119481259-119481522	ENSG00000163389
chr3	119497934	119498396	3:119497934-119498396	ENSG00000113845,ENSG00000272662
chr3	119498488	119499099	3:119498488-119499099	ENSG00000285585,ENSG00000183833,ENSG00000113845,ENSG00000272662,ENSG00000163389
chr3	119550004	119550244	3:119550004-119550244	ENSG00000121594
chr3	119559668	119560015	3:119559668-119560015	ENSG00000121594
chr3	119570185	119570443	3:119570185-119570443	ENSG00000144843,ENSG00000272967
chr3	119579156	119580279	3:119579156-119580279	ENSG00000239994,ENSG00000285585,ENSG00000183833,ENSG00000286584,ENSG00000144837,ENSG00000144843,ENSG00000272967
chr3	119596210	119596402	3:119596210-119596402	ENSG00000144837
chr3	119627693	119628116	3:119627693-119628116	ENSG00000183833,ENSG00000286584,ENSG00000121577,ENSG00000242052,ENSG00000144837
chr3	119630325	119630552	3:119630325-119630552	ENSG00000285585,ENSG00000183833,ENSG00000286584,ENSG00000121577,ENSG00000242052,ENSG00000144837
chr3	119637739	119638038	3:119637739-119638038	ENSG00000285585,ENSG00000183833,ENSG00000286584,ENSG00000121577,ENSG00000242052,ENSG00000144837
chr3	119638214	119638892	3:119638214-119638892	ENSG00000285585,ENSG00000183833,ENSG00000286584,ENSG00000121577,ENSG00000242052,ENSG00000144837
chr3	119647624	119647807	3:119647624-119647807	ENSG00000286584,ENSG00000121577
chr3	119676470	119678138	3:119676470-119678138	ENSG00000239994,ENSG00000285585,ENSG00000183833,ENSG00000286584,ENSG00000138495,ENSG00000121577,ENSG00000144837,ENSG00000113845,ENSG00000272662
chr3	119680172	119680434	3:119680172-119680434	ENSG00000239994,ENSG00000285585,ENSG00000183833,ENSG00000286584,ENSG00000138495
chr3	119779812	119780227	3:119779812-119780227	ENSG00000240471,ENSG00000144852,ENSG00000239994,ENSG00000183833
chr3	119785385	119785565	3:119785385-119785565	ENSG00000240471,ENSG00000144852,ENSG00000239994,ENSG00000183833
chr3	119834660	119834900	3:119834660-119834900	ENSG00000288667,ENSG00000239994
chr3	120093364	120094573	3:120093364-120094573	ENSG00000206721,ENSG00000244139,ENSG00000242622,ENSG00000241546,ENSG00000239835,ENSG00000288667,ENSG00000288662,ENSG00000082701
chr3	120094750	120096392	3:120094750-120096392	ENSG00000206721,ENSG00000244139,ENSG00000244308,ENSG00000242622,ENSG00000241546,ENSG00000239835,ENSG00000288667,ENSG00000288662,ENSG00000082701
chr3	120113707	120113887	3:120113707-120113887	ENSG00000206721,ENSG00000244139,ENSG00000244308,ENSG00000241546,ENSG00000239835,ENSG00000288667,ENSG00000288662
chr3	120158359	120158564	3:120158359-120158564	ENSG00000206721,ENSG00000244139,ENSG00000241546,ENSG00000239835,ENSG00000288667,ENSG00000288662
chr3	120341317	120341509	3:120341317-120341509	ENSG00000282950,ENSG00000240661,ENSG00000163428,ENSG00000240882,ENSG00000206721,ENSG00000175697
chr3	120344692	120344957	3:120344692-120344957	ENSG00000282950,ENSG00000240661,ENSG00000163428,ENSG00000240882,ENSG00000206721,ENSG00000175697
chr3	120348651	120349627	3:120348651-120349627	ENSG00000213371,ENSG00000244441,ENSG00000286735,ENSG00000282950,ENSG00000240661,ENSG00000163428,ENSG00000240882,ENSG00000206721,ENSG00000175697,ENSG00000241546,ENSG00000239835,ENSG00000288667,ENSG00000288662
chr3	120391266	120391514	3:120391266-120391514	ENSG00000244441,ENSG00000286735,ENSG00000284121,ENSG00000163430,ENSG00000242613,ENSG00000282950,ENSG00000240882,ENSG00000206721,ENSG00000175697
chr3	120406433	120406661	3:120406433-120406661	ENSG00000244441,ENSG00000286735,ENSG00000284121,ENSG00000163430,ENSG00000282950,ENSG00000240882,ENSG00000206721,ENSG00000175697
chr3	120461091	120461271	3:120461091-120461271	ENSG00000244441,ENSG00000286735,ENSG00000163430
chr3	120477769	120477952	3:120477769-120477952	ENSG00000244441,ENSG00000240774,ENSG00000286735,ENSG00000163430
chr3	120559325	120559646	3:120559325-120559646	ENSG00000213371,ENSG00000244441,ENSG00000286735,ENSG00000175697
chr3	120595870	120596984	3:120595870-120596984	ENSG00000243813,ENSG00000145087,ENSG00000286827,ENSG00000213371,ENSG00000243257,ENSG00000240452,ENSG00000113924,ENSG00000065518,ENSG00000244441,ENSG00000286735,ENSG00000240882,ENSG00000206721,ENSG00000175697,ENSG00000239835
chr3	120646924	120647140	3:120646924-120647140	ENSG00000213371,ENSG00000113924
chr3	120741833	120742570	3:120741833-120742570	ENSG00000145087,ENSG00000286827,ENSG00000213371,ENSG00000153767,ENSG00000243257,ENSG00000240452,ENSG00000144840
chr3	120742693	120743324	3:120742693-120743324	ENSG00000145087,ENSG00000286827,ENSG00000213371,ENSG00000153767,ENSG00000243257,ENSG00000240452,ENSG00000144840,ENSG00000113924
chr3	120743548	120743728	3:120743548-120743728	ENSG00000153767,ENSG00000243257,ENSG00000240452,ENSG00000144840
chr3	120752881	120753061	3:120752881-120753061	ENSG00000213371,ENSG00000243257,ENSG00000240452
chr3	120835874	120836168	3:120835874-120836168	ENSG00000145087,ENSG00000287366,ENSG00000243593,ENSG00000286827,ENSG00000213371
chr3	120921935	120922115	3:120921935-120922115	ENSG00000243813,ENSG00000264477,ENSG00000270782,ENSG00000145087,ENSG00000286827,ENSG00000213371
chr3	121020089	121020274	3:121020089-121020274	ENSG00000243813,ENSG00000264477,ENSG00000145087,ENSG00000286827,ENSG00000213371
chr3	121228364	121228544	3:121228364-121228544	ENSG00000243813,ENSG00000264477
chr3	121373514	121373701	3:121373514-121373701	ENSG00000242445,ENSG00000242103,ENSG00000243813,ENSG00000264477
chr3	121430640	121431048	3:121430640-121431048	ENSG00000242445,ENSG00000051341,ENSG00000287022,ENSG00000242103
chr3	121509729	121509909	3:121509729-121509909	ENSG00000242445,ENSG00000051341
chr3	121574556	121574840	3:121574556-121574840	ENSG00000163833,ENSG00000186103,ENSG00000051341
chr3	121615985	121616239	3:121615985-121616239	ENSG00000163833,ENSG00000051341
chr3	121635847	121636027	3:121635847-121636027	ENSG00000163833
chr3	121645404	121645584	3:121645404-121645584	ENSG00000243544,ENSG00000163833,ENSG00000051341
chr3	121654091	121654389	3:121654091-121654389	ENSG00000222057,ENSG00000243544,ENSG00000163833,ENSG00000051341
chr3	121654769	121655308	3:121654769-121655308	ENSG00000222057,ENSG00000243544,ENSG00000180353
chr3	121658654	121658929	3:121658654-121658929	ENSG00000222057,ENSG00000243544,ENSG00000180353
chr3	121659082	121662384	3:121659082-121662384	ENSG00000222057,ENSG00000243544,ENSG00000180353,ENSG00000163833,ENSG00000051341
chr3	121666882	121667062	3:121666882-121667062	ENSG00000180353
chr3	121667113	121667590	3:121667113-121667590	ENSG00000180353
chr3	121667995	121668320	3:121667995-121668320	ENSG00000180353,ENSG00000163833
chr3	121723721	121724094	3:121723721-121724094	ENSG00000173230
chr3	121748917	121749851	3:121748917-121749851	ENSG00000173230,ENSG00000163833,ENSG00000051341
chr3	121750055	121750483	3:121750055-121750483	ENSG00000173230,ENSG00000051341
chr3	121772336	121772516	3:121772336-121772516	-
chr3	121781999	121782189	3:121781999-121782189	-
chr3	121834251	121834462	3:121834251-121834462	ENSG00000145088,ENSG00000173226
chr3	121834680	121835027	3:121834680-121835027	ENSG00000145088,ENSG00000173226,ENSG00000051341
chr3	121835271	121835823	3:121835271-121835823	ENSG00000145088,ENSG00000173226
chr3	121836319	121836800	3:121836319-121836800	ENSG00000145088,ENSG00000173226
chr3	121837056	121837259	3:121837056-121837259	ENSG00000145088,ENSG00000173226
chr3	121851531	121851723	3:121851531-121851723	-
chr3	121856686	121856866	3:121856686-121856866	-
chr3	121869523	121869703	3:121869523-121869703	ENSG00000163406
chr3	121918989	121919169	3:121918989-121919169	ENSG00000202388,ENSG00000163406
chr3	121973833	121974054	3:121973833-121974054	ENSG00000202388,ENSG00000145103,ENSG00000163406
chr3	122003359	122003565	3:122003359-122003565	ENSG00000202388,ENSG00000145103
chr3	122062724	122062958	3:122062724-122062958	ENSG00000114013,ENSG00000202388
chr3	122087188	122087420	3:122087188-122087420	ENSG00000114013,ENSG00000202388
chr3	122172592	122172876	3:122172592-122172876	ENSG00000036828,ENSG00000287977,ENSG00000202388
chr3	122232311	122233606	3:122232311-122233606	ENSG00000202388
chr3	122233837	122234182	3:122233837-122234182	ENSG00000202388
chr3	122234920	122235231	3:122234920-122235231	-
chr3	122246392	122247223	3:122246392-122247223	ENSG00000036828
chr3	122247477	122247666	3:122247477-122247666	ENSG00000036828
chr3	122247725	122248437	3:122247725-122248437	ENSG00000036828,ENSG00000202388,ENSG00000051341
chr3	122292546	122292792	3:122292546-122292792	ENSG00000202388
chr3	122307577	122308119	3:122307577-122308119	ENSG00000240236
chr3	122308302	122308682	3:122308302-122308682	ENSG00000240236,ENSG00000202388,ENSG00000051341
chr3	122310605	122310788	3:122310605-122310788	ENSG00000240236
chr3	122321521	122321701	3:122321521-122321701	ENSG00000121552,ENSG00000240236
chr3	122325024	122325442	3:122325024-122325442	ENSG00000121552,ENSG00000240236
chr3	122371206	122371386	3:122371206-122371386	ENSG00000114023,ENSG00000160124
chr3	122383338	122383578	3:122383338-122383578	ENSG00000242531,ENSG00000272758,ENSG00000196981,ENSG00000114023,ENSG00000160124
chr3	122383698	122384111	3:122383698-122384111	ENSG00000242531,ENSG00000272758,ENSG00000196981,ENSG00000114023,ENSG00000160124
chr3	122384181	122384540	3:122384181-122384540	ENSG00000242531,ENSG00000272758,ENSG00000196981,ENSG00000114023,ENSG00000160124
chr3	122393099	122393285	3:122393099-122393285	ENSG00000242531,ENSG00000272758,ENSG00000196981,ENSG00000114023,ENSG00000160124
chr3	122409236	122409756	3:122409236-122409756	ENSG00000242531,ENSG00000272758,ENSG00000196981
chr3	122415410	122416083	3:122415410-122416083	-
chr3	122416209	122416835	3:122416209-122416835	-
chr3	122496426	122496610	3:122496426-122496610	ENSG00000243918,ENSG00000287207,ENSG00000275348,ENSG00000114030,ENSG00000242531,ENSG00000272758,ENSG00000196981
chr3	122497699	122498500	3:122497699-122498500	ENSG00000243918,ENSG00000287207,ENSG00000275348,ENSG00000114030,ENSG00000242531,ENSG00000272758,ENSG00000196981
chr3	122513740	122515018	3:122513740-122515018	ENSG00000138463,ENSG00000169087,ENSG00000243918,ENSG00000163840,ENSG00000138496,ENSG00000287207,ENSG00000275348,ENSG00000114030,ENSG00000242531,ENSG00000272758,ENSG00000196981
chr3	122563769	122565161	3:122563769-122565161	ENSG00000138463,ENSG00000169087,ENSG00000173193,ENSG00000243918,ENSG00000173200,ENSG00000163840,ENSG00000138496,ENSG00000287207,ENSG00000275348,ENSG00000242531,ENSG00000272758,ENSG00000196981
chr3	122577794	122577980	3:122577794-122577980	ENSG00000243918,ENSG00000173200,ENSG00000163840,ENSG00000138496
chr3	122679731	122681833	3:122679731-122681833	ENSG00000138463,ENSG00000169087,ENSG00000173193,ENSG00000243918,ENSG00000173200,ENSG00000163840,ENSG00000138496,ENSG00000242531,ENSG00000272758,ENSG00000196981
chr3	122684775	122685080	3:122684775-122685080	ENSG00000173193,ENSG00000243918,ENSG00000163840,ENSG00000138496
chr3	122689618	122689798	3:122689618-122689798	ENSG00000173193,ENSG00000243918
chr3	122727193	122727373	3:122727193-122727373	ENSG00000138463,ENSG00000169087,ENSG00000243918
chr3	122758578	122758830	3:122758578-122758830	-
chr3	122766622	122767021	3:122766622-122767021	-
chr3	122767878	122768067	3:122767878-122768067	-
chr3	122768134	122768981	3:122768134-122768981	-
chr3	122769139	122769495	3:122769139-122769495	-
chr3	122769786	122770045	3:122769786-122770045	-
chr3	122774056	122774539	3:122774056-122774539	-
chr3	122787905	122788128	3:122787905-122788128	-
chr3	122793454	122795673	3:122793454-122795673	-
chr3	122810709	122810889	3:122810709-122810889	ENSG00000138463,ENSG00000169087
chr3	122821916	122822096	3:122821916-122822096	ENSG00000138463,ENSG00000169087
chr3	122885564	122885755	3:122885564-122885755	ENSG00000273033,ENSG00000169087
chr3	122926627	122926812	3:122926627-122926812	ENSG00000272678,ENSG00000273454
chr3	122955103	122955283	3:122955103-122955283	ENSG00000272678,ENSG00000273454,ENSG00000082684
chr3	122961767	122962022	3:122961767-122962022	ENSG00000082684
chr3	122981650	122981832	3:122981650-122981832	ENSG00000082684
chr3	122999669	122999854	3:122999669-122999854	ENSG00000082684
chr3	123004182	123004362	3:123004182-123004362	ENSG00000272678,ENSG00000273454,ENSG00000082684
chr3	123087991	123088181	3:123087991-123088181	ENSG00000272678,ENSG00000273454,ENSG00000065485
chr3	123121011	123121439	3:123121011-123121439	ENSG00000272678,ENSG00000273454,ENSG00000065485
chr3	123156754	123156939	3:123156754-123156939	ENSG00000272678,ENSG00000273454,ENSG00000284421,ENSG00000065485
chr3	123201465	123202671	3:123201465-123202671	ENSG00000272678,ENSG00000273454,ENSG00000121542,ENSG00000169087
chr3	123212764	123212944	3:123212764-123212944	ENSG00000272678,ENSG00000273454,ENSG00000121542
chr3	123313659	123313886	3:123313659-123313886	ENSG00000272678,ENSG00000173175,ENSG00000273454
chr3	123367475	123367665	3:123367475-123367665	ENSG00000272678,ENSG00000173175,ENSG00000273454
chr3	123463760	123463940	3:123463760-123463940	ENSG00000272678,ENSG00000173175,ENSG00000273454
chr3	123507963	123508143	3:123507963-123508143	ENSG00000206527,ENSG00000272678
chr3	123522975	123523261	3:123522975-123523261	ENSG00000206527,ENSG00000272678,ENSG00000273454
chr3	123584533	123585447	3:123584533-123585447	ENSG00000273123,ENSG00000239523,ENSG00000206527
chr3	123623652	123623870	3:123623652-123623870	ENSG00000273123,ENSG00000065534
chr3	123691937	123692122	3:123691937-123692122	ENSG00000273123,ENSG00000250174,ENSG00000065534
chr3	123724981	123725161	3:123724981-123725161	ENSG00000065371,ENSG00000207002,ENSG00000273123,ENSG00000065534
chr3	123756933	123757113	3:123756933-123757113	ENSG00000065371,ENSG00000207002,ENSG00000273123
chr3	123960908	123961536	3:123960908-123961536	ENSG00000065371,ENSG00000175455,ENSG00000207002
chr3	124033020	124033200	3:124033020-124033200	ENSG00000240622,ENSG00000266383,ENSG00000160145,ENSG00000065371
chr3	124033536	124033716	3:124033536-124033716	ENSG00000240622,ENSG00000266383,ENSG00000160145,ENSG00000065371
chr3	124037208	124037418	3:124037208-124037418	ENSG00000240622,ENSG00000266383,ENSG00000160145,ENSG00000065371
chr3	124052355	124052537	3:124052355-124052537	ENSG00000240622,ENSG00000266383,ENSG00000065371
chr3	124083299	124083502	3:124083299-124083502	ENSG00000240622,ENSG00000266383,ENSG00000160145,ENSG00000065371
chr3	124238672	124238852	3:124238672-124238852	ENSG00000240622,ENSG00000266383
chr3	124284192	124284380	3:124284192-124284380	ENSG00000240622,ENSG00000266383,ENSG00000065371,ENSG00000207002
chr3	124323643	124323823	3:124323643-124323823	ENSG00000252751,ENSG00000240622,ENSG00000266383,ENSG00000065371
chr3	124342570	124342815	3:124342570-124342815	ENSG00000252751,ENSG00000240622,ENSG00000065371
chr3	124354484	124354729	3:124354484-124354729	ENSG00000252751,ENSG00000276656,ENSG00000240622,ENSG00000266383,ENSG00000065371
chr3	124370136	124370378	3:124370136-124370378	ENSG00000252751,ENSG00000276656,ENSG00000160145
chr3	124434246	124434467	3:124434246-124434467	ENSG00000252751,ENSG00000240622,ENSG00000266383,ENSG00000065371
chr3	124509405	124509585	3:124509405-124509585	ENSG00000252751,ENSG00000160145
chr3	124583302	124583517	3:124583302-124583517	ENSG00000242199,ENSG00000265981,ENSG00000114491,ENSG00000260391,ENSG00000288713,ENSG00000160145
chr3	124667663	124667856	3:124667663-124667856	ENSG00000242199,ENSG00000265981,ENSG00000114491,ENSG00000260391,ENSG00000288713,ENSG00000160145
chr3	124680008	124680193	3:124680008-124680193	ENSG00000242199,ENSG00000265981,ENSG00000114491,ENSG00000260391,ENSG00000288713,ENSG00000160145
chr3	124705459	124705795	3:124705459-124705795	ENSG00000244286,ENSG00000242199,ENSG00000265981,ENSG00000114491,ENSG00000260391,ENSG00000288713
chr3	124765279	124765459	3:124765279-124765459	ENSG00000276626,ENSG00000280042,ENSG00000244286,ENSG00000082781,ENSG00000242199,ENSG00000265981,ENSG00000114491,ENSG00000260391,ENSG00000288713
chr3	124866597	124866782	3:124866597-124866782	ENSG00000243986,ENSG00000276626,ENSG00000280042,ENSG00000244286,ENSG00000082781,ENSG00000242199,ENSG00000265981,ENSG00000114491,ENSG00000288713
chr3	124930710	124930895	3:124930710-124930895	ENSG00000173702,ENSG00000276626,ENSG00000280042,ENSG00000242199,ENSG00000265981,ENSG00000114491,ENSG00000288713
chr3	124993437	124993718	3:124993437-124993718	ENSG00000264986,ENSG00000199327,ENSG00000288022,ENSG00000173706,ENSG00000242199,ENSG00000265981,ENSG00000114491,ENSG00000288713
chr3	125007990	125008206	3:125007990-125008206	ENSG00000264986,ENSG00000199327,ENSG00000288022,ENSG00000173706
chr3	125053399	125053641	3:125053399-125053641	ENSG00000264986,ENSG00000199327,ENSG00000221955,ENSG00000288022,ENSG00000252642,ENSG00000173706
chr3	125132322	125132502	3:125132322-125132502	ENSG00000264986,ENSG00000199327,ENSG00000221955,ENSG00000288022
chr3	125162150	125162330	3:125162150-125162330	ENSG00000264986,ENSG00000199327,ENSG00000221955,ENSG00000288022
chr3	125310914	125311186	3:125310914-125311186	ENSG00000252953,ENSG00000243508,ENSG00000229048,ENSG00000199327,ENSG00000114491
chr3	125340316	125340496	3:125340316-125340496	ENSG00000252953,ENSG00000243508
chr3	125356855	125357295	3:125356855-125357295	ENSG00000252953,ENSG00000243508,ENSG00000163848
chr3	125374542	125375737	3:125374542-125375737	ENSG00000252953,ENSG00000163848,ENSG00000264986,ENSG00000199327,ENSG00000288022,ENSG00000242199,ENSG00000265981,ENSG00000114491,ENSG00000288713
chr3	125519430	125520232	3:125519430-125520232	ENSG00000239978,ENSG00000252965,ENSG00000201800,ENSG00000114520,ENSG00000242199,ENSG00000265981,ENSG00000114491,ENSG00000288713
chr3	125520390	125520675	3:125520390-125520675	ENSG00000252965,ENSG00000201800,ENSG00000114520
chr3	125581023	125581203	3:125581023-125581203	ENSG00000179170
chr3	125595074	125595732	3:125595074-125595732	ENSG00000241278,ENSG00000241346,ENSG00000287617,ENSG00000242229,ENSG00000221737,ENSG00000239804,ENSG00000272840,ENSG00000284660,ENSG00000284624,ENSG00000239432,ENSG00000179170,ENSG00000239978,ENSG00000228963,ENSG00000243429,ENSG00000234458,ENSG00000242001,ENSG00000144909,ENSG00000242199,ENSG00000265981,ENSG00000114491,ENSG00000288713
chr3	125632567	125633102	3:125632567-125633102	ENSG00000241439,ENSG00000241278,ENSG00000241346,ENSG00000287617,ENSG00000242229,ENSG00000221737,ENSG00000239804,ENSG00000272840,ENSG00000284660,ENSG00000284624,ENSG00000239432,ENSG00000179170,ENSG00000239978,ENSG00000228963,ENSG00000243429,ENSG00000234458,ENSG00000242001
chr3	125633352	125633695	3:125633352-125633695	ENSG00000241278,ENSG00000241346,ENSG00000287617,ENSG00000242229,ENSG00000221737,ENSG00000239804,ENSG00000284660,ENSG00000284624,ENSG00000239432,ENSG00000179170,ENSG00000239978,ENSG00000228963,ENSG00000243429,ENSG00000234458,ENSG00000242001
chr3	125633787	125634193	3:125633787-125634193	ENSG00000241278,ENSG00000241346,ENSG00000287617,ENSG00000221737,ENSG00000239804,ENSG00000284660,ENSG00000284624,ENSG00000239432,ENSG00000179170,ENSG00000239978,ENSG00000228963,ENSG00000243429,ENSG00000234458,ENSG00000242001
chr3	125647550	125647730	3:125647550-125647730	ENSG00000241278,ENSG00000241346,ENSG00000287617,ENSG00000242229,ENSG00000221737,ENSG00000239804,ENSG00000272840,ENSG00000284660,ENSG00000284624,ENSG00000239432,ENSG00000179170,ENSG00000239978,ENSG00000228963,ENSG00000243429,ENSG00000234458,ENSG00000242001
chr3	125651435	125651820	3:125651435-125651820	ENSG00000241278,ENSG00000241346,ENSG00000287617,ENSG00000242229,ENSG00000221737,ENSG00000239804,ENSG00000272840,ENSG00000284660,ENSG00000284624,ENSG00000239432,ENSG00000179170,ENSG00000239978,ENSG00000228963,ENSG00000243429,ENSG00000234458,ENSG00000242001
chr3	125674888	125675068	3:125674888-125675068	ENSG00000241278,ENSG00000241346,ENSG00000287617,ENSG00000242229,ENSG00000221737,ENSG00000239804,ENSG00000272840,ENSG00000284660,ENSG00000284624,ENSG00000239432,ENSG00000179170,ENSG00000239978,ENSG00000228963,ENSG00000243429,ENSG00000234458,ENSG00000242001,ENSG00000243072
chr3	125915589	125915993	3:125915589-125915993	ENSG00000114547,ENSG00000241439,ENSG00000171084,ENSG00000248787,ENSG00000241278,ENSG00000241288,ENSG00000241346,ENSG00000287617,ENSG00000242229,ENSG00000221737,ENSG00000239804,ENSG00000272840,ENSG00000284660,ENSG00000284624,ENSG00000239432
chr3	125990255	125991085	3:125990255-125991085	ENSG00000246022,ENSG00000272020,ENSG00000250218,ENSG00000248607,ENSG00000114547,ENSG00000241439,ENSG00000189366,ENSG00000241278,ENSG00000241346,ENSG00000287617,ENSG00000242229,ENSG00000221737,ENSG00000239804,ENSG00000272840,ENSG00000284660,ENSG00000284624,ENSG00000239432,ENSG00000179170
chr3	126014323	126014519	3:126014323-126014519	ENSG00000272020,ENSG00000250218,ENSG00000248607,ENSG00000114544,ENSG00000114547,ENSG00000241439,ENSG00000241278,ENSG00000287617,ENSG00000239804
chr3	126082255	126082508	3:126082255-126082508	ENSG00000250218,ENSG00000250012,ENSG00000248607,ENSG00000114544,ENSG00000114547,ENSG00000241439
chr3	126083627	126083807	3:126083627-126083807	ENSG00000250218,ENSG00000250012,ENSG00000248607,ENSG00000114544
chr3	126083881	126084458	3:126083881-126084458	ENSG00000250218,ENSG00000250012,ENSG00000248607,ENSG00000114544
chr3	126119077	126119459	3:126119077-126119459	ENSG00000287232,ENSG00000246022,ENSG00000272020,ENSG00000250218,ENSG00000144908,ENSG00000248607,ENSG00000241439,ENSG00000272840
chr3	126235233	126235420	3:126235233-126235420	ENSG00000287440,ENSG00000287232,ENSG00000246022,ENSG00000272020
chr3	126248668	126248853	3:126248668-126248853	ENSG00000163885,ENSG00000249833,ENSG00000287440,ENSG00000251448,ENSG00000287232,ENSG00000246022,ENSG00000272020
chr3	126282074	126282254	3:126282074-126282254	ENSG00000287440,ENSG00000251448,ENSG00000250934,ENSG00000287232
chr3	126356581	126356790	3:126356581-126356790	ENSG00000249833,ENSG00000163884,ENSG00000287440,ENSG00000251448,ENSG00000250934,ENSG00000287232,ENSG00000246022
chr3	126357159	126357369	3:126357159-126357369	ENSG00000163884,ENSG00000287440,ENSG00000251448,ENSG00000287232,ENSG00000246022
chr3	126377652	126377832	3:126377652-126377832	ENSG00000163885,ENSG00000249833,ENSG00000287440,ENSG00000251448,ENSG00000287232,ENSG00000246022,ENSG00000272020
chr3	126389013	126389417	3:126389013-126389417	ENSG00000163885,ENSG00000249833,ENSG00000287440,ENSG00000251448,ENSG00000287232,ENSG00000246022
chr3	126454417	126454676	3:126454417-126454676	ENSG00000279328,ENSG00000163885,ENSG00000241278
chr3	126456090	126456677	3:126456090-126456677	ENSG00000279328,ENSG00000163885,ENSG00000287440,ENSG00000287232,ENSG00000246022,ENSG00000272020
chr3	126456996	126457229	3:126456996-126457229	ENSG00000279328,ENSG00000163885
chr3	126457264	126457496	3:126457264-126457496	ENSG00000279328,ENSG00000163885,ENSG00000287440,ENSG00000287232,ENSG00000246022,ENSG00000272020
chr3	126460072	126460319	3:126460072-126460319	ENSG00000279328
chr3	126462304	126462484	3:126462304-126462484	ENSG00000279328
chr3	126464838	126465103	3:126464838-126465103	ENSG00000279328,ENSG00000163885,ENSG00000246022,ENSG00000272020
chr3	126465332	126465536	3:126465332-126465536	ENSG00000070476,ENSG00000279328
chr3	126465857	126466181	3:126465857-126466181	ENSG00000070476,ENSG00000279328
chr3	126466657	126466941	3:126466657-126466941	ENSG00000070476,ENSG00000279328
chr3	126467119	126467775	3:126467119-126467775	ENSG00000070476,ENSG00000279328
chr3	126467962	126468425	3:126467962-126468425	ENSG00000070476,ENSG00000279328
chr3	126468493	126468861	3:126468493-126468861	ENSG00000070476,ENSG00000279328,ENSG00000163885
chr3	126469643	126469965	3:126469643-126469965	ENSG00000070476,ENSG00000279328
chr3	126471793	126472360	3:126471793-126472360	ENSG00000248557,ENSG00000070476,ENSG00000279328,ENSG00000163885,ENSG00000249833,ENSG00000287440,ENSG00000287232,ENSG00000246022,ENSG00000272020,ENSG00000287617
chr3	126472567	126472986	3:126472567-126472986	ENSG00000070476,ENSG00000279328,ENSG00000163885,ENSG00000287232,ENSG00000246022,ENSG00000272020
chr3	126473162	126473792	3:126473162-126473792	ENSG00000070476,ENSG00000279328,ENSG00000246022
chr3	126474443	126476044	3:126474443-126476044	ENSG00000240562,ENSG00000114554,ENSG00000248557,ENSG00000070476,ENSG00000279328,ENSG00000163885,ENSG00000287440,ENSG00000251448,ENSG00000287232,ENSG00000246022,ENSG00000272020,ENSG00000241439,ENSG00000241278,ENSG00000287617,ENSG00000242229,ENSG00000284660,ENSG00000284624,ENSG00000239432
chr3	126476260	126476724	3:126476260-126476724	ENSG00000070476
chr3	126501616	126501857	3:126501616-126501857	ENSG00000159650
chr3	126524078	126524975	3:126524078-126524975	ENSG00000248557,ENSG00000180767,ENSG00000159650
chr3	126525134	126525592	3:126525134-126525592	ENSG00000248850,ENSG00000248557,ENSG00000201968,ENSG00000180767,ENSG00000159650
chr3	126527090	126527288	3:126527090-126527288	ENSG00000248557,ENSG00000201968,ENSG00000180767,ENSG00000159650
chr3	126528055	126528758	3:126528055-126528758	ENSG00000240562,ENSG00000248850,ENSG00000248557,ENSG00000201968,ENSG00000180697,ENSG00000180767,ENSG00000159650
chr3	126528856	126529036	3:126528856-126529036	ENSG00000248850,ENSG00000248557,ENSG00000201968,ENSG00000180767,ENSG00000159650
chr3	126529166	126531048	3:126529166-126531048	ENSG00000240562,ENSG00000244215,ENSG00000248850,ENSG00000198284,ENSG00000248557,ENSG00000201968,ENSG00000180697,ENSG00000180767,ENSG00000159650,ENSG00000272020,ENSG00000242229
chr3	126532406	126532593	3:126532406-126532593	ENSG00000248850,ENSG00000248557,ENSG00000201968,ENSG00000180697,ENSG00000180767,ENSG00000159650
chr3	126534183	126534499	3:126534183-126534499	ENSG00000248850,ENSG00000248557,ENSG00000201968,ENSG00000180697,ENSG00000180767,ENSG00000159650
chr3	126538447	126538627	3:126538447-126538627	ENSG00000248850,ENSG00000248557,ENSG00000201968,ENSG00000180697
chr3	126539803	126540654	3:126539803-126540654	ENSG00000240562,ENSG00000244215,ENSG00000239620,ENSG00000286919,ENSG00000248850,ENSG00000198284,ENSG00000248557,ENSG00000201968,ENSG00000180697
chr3	126540858	126541932	3:126540858-126541932	ENSG00000240562,ENSG00000244215,ENSG00000239620,ENSG00000286919,ENSG00000201288,ENSG00000248850,ENSG00000198284,ENSG00000248557,ENSG00000197763,ENSG00000201968,ENSG00000180697,ENSG00000159650,ENSG00000272020,ENSG00000242229,ENSG00000221737
chr3	126545075	126545262	3:126545075-126545262	ENSG00000248557,ENSG00000201968,ENSG00000180697
chr3	126654371	126655023	3:126654371-126655023	ENSG00000240562,ENSG00000114554,ENSG00000248850,ENSG00000198284,ENSG00000248557,ENSG00000197763
chr3	126762249	126762460	3:126762249-126762460	ENSG00000240562,ENSG00000244215,ENSG00000239620,ENSG00000286919,ENSG00000201288,ENSG00000214324,ENSG00000114554,ENSG00000280053,ENSG00000249558,ENSG00000159685,ENSG00000248850
chr3	126908595	126908815	3:126908595-126908815	ENSG00000244215,ENSG00000239620,ENSG00000286919,ENSG00000114554,ENSG00000280053,ENSG00000159685,ENSG00000248850
chr3	126909289	126909524	3:126909289-126909524	ENSG00000244215,ENSG00000239620,ENSG00000114554,ENSG00000280053,ENSG00000159685
chr3	126917822	126918002	3:126917822-126918002	ENSG00000114554,ENSG00000280053,ENSG00000159685
chr3	126963477	126963670	3:126963477-126963670	ENSG00000114554,ENSG00000280053,ENSG00000159685
chr3	127073879	127074059	3:127073879-127074059	ENSG00000240562,ENSG00000244215,ENSG00000239620,ENSG00000286919,ENSG00000201288,ENSG00000212556,ENSG00000214324,ENSG00000114554
chr3	127126967	127127198	3:127126967-127127198	ENSG00000244215,ENSG00000239620,ENSG00000286919,ENSG00000201288,ENSG00000214324,ENSG00000114554
chr3	127214562	127214747	3:127214562-127214747	ENSG00000244215,ENSG00000239620,ENSG00000286919,ENSG00000201288,ENSG00000243016,ENSG00000212556,ENSG00000214324,ENSG00000287784
chr3	127542266	127542465	3:127542266-127542465	ENSG00000282975,ENSG00000240562,ENSG00000239921
chr3	127548093	127548323	3:127548093-127548323	ENSG00000282975,ENSG00000240562,ENSG00000239921
chr3	127571204	127571384	3:127571204-127571384	ENSG00000114631,ENSG00000285600,ENSG00000275067,ENSG00000282860
chr3	127589880	127590064	3:127589880-127590064	ENSG00000114631,ENSG00000285600,ENSG00000276083,ENSG00000275067,ENSG00000163870
chr3	127590125	127592115	3:127590125-127592115	ENSG00000114631,ENSG00000285600,ENSG00000073111,ENSG00000276083,ENSG00000275067,ENSG00000163870
chr3	127592173	127592353	3:127592173-127592353	ENSG00000114631,ENSG00000285600,ENSG00000073111,ENSG00000276083,ENSG00000163870
chr3	127592830	127593244	3:127592830-127593244	ENSG00000114631,ENSG00000285600,ENSG00000073111,ENSG00000276083,ENSG00000275067,ENSG00000163870
chr3	127597542	127597778	3:127597542-127597778	ENSG00000114631,ENSG00000285600,ENSG00000073111,ENSG00000163870
chr3	127598080	127598269	3:127598080-127598269	ENSG00000114631,ENSG00000285600,ENSG00000073111,ENSG00000163870
chr3	127598314	127598778	3:127598314-127598778	ENSG00000114631,ENSG00000285600,ENSG00000073111,ENSG00000276083,ENSG00000275067,ENSG00000163870
chr3	127672141	127673880	3:127672141-127673880	ENSG00000114626,ENSG00000114631,ENSG00000285600
chr3	127677873	127678097	3:127677873-127678097	ENSG00000114626
chr3	127707090	127707270	3:127707090-127707270	-
chr3	127729336	127729516	3:127729336-127729516	ENSG00000074416
chr3	127729575	127729755	3:127729575-127729755	ENSG00000074416
chr3	127729918	127730448	3:127729918-127730448	ENSG00000074416
chr3	127739869	127740049	3:127739869-127740049	-
chr3	127761703	127761886	3:127761703-127761886	-
chr3	127770479	127771072	3:127770479-127771072	-
chr3	127771178	127771393	3:127771178-127771393	-
chr3	127771890	127772230	3:127771890-127772230	-
chr3	127772888	127773754	3:127772888-127773754	-
chr3	127773921	127774263	3:127773921-127774263	-
chr3	127775402	127775762	3:127775402-127775762	ENSG00000074416
chr3	127776086	127776437	3:127776086-127776437	-
chr3	127777218	127777916	3:127777218-127777916	ENSG00000074416
chr3	127778153	127778333	3:127778153-127778333	-
chr3	127779361	127779541	3:127779361-127779541	-
chr3	127781324	127781549	3:127781324-127781549	ENSG00000074416
chr3	127785047	127785318	3:127785047-127785318	ENSG00000074416
chr3	127788965	127789145	3:127788965-127789145	ENSG00000074416
chr3	127799989	127800294	3:127799989-127800294	ENSG00000287143,ENSG00000074416
chr3	127800545	127801072	3:127800545-127801072	ENSG00000287143,ENSG00000074416
chr3	127803437	127803641	3:127803437-127803641	-
chr3	127816228	127816408	3:127816228-127816408	ENSG00000287143,ENSG00000074416
chr3	127817410	127817675	3:127817410-127817675	ENSG00000287143,ENSG00000074416
chr3	127819239	127819950	3:127819239-127819950	ENSG00000287143,ENSG00000074416
chr3	127820307	127821830	3:127820307-127821830	ENSG00000187715,ENSG00000287143,ENSG00000074416,ENSG00000114631,ENSG00000285600
chr3	127822262	127822655	3:127822262-127822655	ENSG00000187715,ENSG00000287143,ENSG00000074416,ENSG00000114631,ENSG00000285600
chr3	127822708	127823532	3:127822708-127823532	ENSG00000187715,ENSG00000287143,ENSG00000074416,ENSG00000114631,ENSG00000285600
chr3	127946713	127946893	3:127946713-127946893	ENSG00000201210,ENSG00000187715
chr3	127947730	127947915	3:127947730-127947915	ENSG00000201210,ENSG00000187715
chr3	127952848	127953092	3:127952848-127953092	ENSG00000201210,ENSG00000187715
chr3	127985696	127985896	3:127985696-127985896	ENSG00000201210,ENSG00000187715
chr3	128051732	128052199	3:128051732-128052199	ENSG00000058262
chr3	128052328	128053140	3:128052328-128053140	ENSG00000058262,ENSG00000074416
chr3	128075792	128077858	3:128075792-128077858	ENSG00000239608,ENSG00000222627,ENSG00000175792,ENSG00000058262
chr3	128123304	128123677	3:128123304-128123677	ENSG00000132394,ENSG00000175792
chr3	128124100	128124417	3:128124100-128124417	ENSG00000132394,ENSG00000212344,ENSG00000175792
chr3	128149810	128149990	3:128149810-128149990	ENSG00000132394,ENSG00000212344,ENSG00000175792
chr3	128153210	128154129	3:128153210-128154129	ENSG00000285619,ENSG00000132394,ENSG00000212344,ENSG00000175792
chr3	128155855	128156037	3:128155855-128156037	ENSG00000285619,ENSG00000132394,ENSG00000175792
chr3	128165684	128165864	3:128165684-128165864	ENSG00000285619
chr3	128166854	128167138	3:128166854-128167138	ENSG00000285619
chr3	128269948	128270213	3:128269948-128270213	ENSG00000285619
chr3	128271399	128271653	3:128271399-128271653	ENSG00000285619
chr3	128325344	128325524	3:128325344-128325524	ENSG00000285619
chr3	128332685	128332900	3:128332685-128332900	ENSG00000285619,ENSG00000132394
chr3	128370463	128370653	3:128370463-128370653	-
chr3	128411169	128411364	3:128411169-128411364	ENSG00000239405,ENSG00000242049,ENSG00000179407
chr3	128412889	128413082	3:128412889-128413082	ENSG00000239405,ENSG00000242049,ENSG00000179407
chr3	128414529	128415048	3:128414529-128415048	ENSG00000239405,ENSG00000242049,ENSG00000179407
chr3	128415127	128415356	3:128415127-128415356	ENSG00000239405,ENSG00000242049,ENSG00000179407
chr3	128415512	128416858	3:128415512-128416858	ENSG00000286806,ENSG00000239405,ENSG00000179348,ENSG00000242049,ENSG00000179407,ENSG00000285619
chr3	128417061	128417511	3:128417061-128417511	ENSG00000286806,ENSG00000239405,ENSG00000242049,ENSG00000179407,ENSG00000285619
chr3	128426141	128426333	3:128426141-128426333	ENSG00000286806,ENSG00000239405,ENSG00000244300,ENSG00000179348,ENSG00000242049,ENSG00000179407
chr3	128488841	128489134	3:128488841-128489134	ENSG00000244300,ENSG00000179348,ENSG00000242049,ENSG00000179407
chr3	128590565	128592892	3:128590565-128592892	ENSG00000198685,ENSG00000286806,ENSG00000239405,ENSG00000242049,ENSG00000179407
chr3	128593204	128593719	3:128593204-128593719	ENSG00000198685,ENSG00000286806,ENSG00000239405,ENSG00000242049,ENSG00000179407
chr3	128593809	128596492	3:128593809-128596492	ENSG00000279507,ENSG00000198685,ENSG00000286806,ENSG00000239405,ENSG00000242049,ENSG00000179407,ENSG00000285619
chr3	128597218	128597836	3:128597218-128597836	ENSG00000198685,ENSG00000286806,ENSG00000239405,ENSG00000242049,ENSG00000179407
chr3	128598156	128599863	3:128598156-128599863	ENSG00000198685,ENSG00000286806,ENSG00000239405,ENSG00000242049,ENSG00000179407,ENSG00000285619
chr3	128602514	128602694	3:128602514-128602694	ENSG00000198685,ENSG00000286806,ENSG00000239405
chr3	128602940	128603227	3:128602940-128603227	ENSG00000198685,ENSG00000286806,ENSG00000239405
chr3	128603783	128604601	3:128603783-128604601	ENSG00000198685,ENSG00000286806,ENSG00000239405,ENSG00000242049
chr3	128607722	128607908	3:128607722-128607908	ENSG00000198685,ENSG00000286806
chr3	128608021	128608444	3:128608021-128608444	ENSG00000198685,ENSG00000286806
chr3	128617155	128617677	3:128617155-128617677	ENSG00000279507,ENSG00000163902
chr3	128617866	128618494	3:128617866-128618494	ENSG00000279507,ENSG00000163902
chr3	128649969	128651160	3:128649969-128651160	ENSG00000279507,ENSG00000242551,ENSG00000277250,ENSG00000163902
chr3	128680618	128681731	3:128680618-128681731	ENSG00000279507,ENSG00000177646,ENSG00000287110,ENSG00000243022,ENSG00000239483,ENSG00000244232,ENSG00000242992,ENSG00000239503,ENSG00000207130,ENSG00000075785,ENSG00000242551,ENSG00000277250,ENSG00000163902
chr3	128723085	128723265	3:128723085-128723265	ENSG00000239503,ENSG00000207130,ENSG00000075785
chr3	128725770	128725968	3:128725770-128725968	ENSG00000242992,ENSG00000239503,ENSG00000207130,ENSG00000075785
chr3	128726056	128727128	3:128726056-128727128	ENSG00000279507,ENSG00000239483,ENSG00000244232,ENSG00000242992,ENSG00000239503,ENSG00000207130,ENSG00000075785,ENSG00000242551,ENSG00000277250,ENSG00000163902
chr3	128782086	128782291	3:128782086-128782291	ENSG00000244232,ENSG00000242992,ENSG00000239503
chr3	128787411	128787591	3:128787411-128787591	ENSG00000239483,ENSG00000244232,ENSG00000242992,ENSG00000239503,ENSG00000075785
chr3	128790215	128790512	3:128790215-128790512	ENSG00000239483,ENSG00000244232,ENSG00000242992,ENSG00000239503,ENSG00000075785
chr3	128803780	128804331	3:128803780-128804331	ENSG00000239483,ENSG00000242992,ENSG00000075785
chr3	128804524	128804826	3:128804524-128804826	ENSG00000239483,ENSG00000242992,ENSG00000239503,ENSG00000075785
chr3	128805360	128805682	3:128805360-128805682	ENSG00000239483,ENSG00000242992
chr3	128806009	128806527	3:128806009-128806527	ENSG00000279507,ENSG00000239483,ENSG00000242992,ENSG00000239503,ENSG00000207130,ENSG00000075785,ENSG00000277250
chr3	128806598	128806943	3:128806598-128806943	ENSG00000239483,ENSG00000242992,ENSG00000239503,ENSG00000075785
chr3	128807086	128807482	3:128807086-128807482	ENSG00000239483,ENSG00000242992,ENSG00000239503,ENSG00000075785
chr3	128809848	128810044	3:128809848-128810044	ENSG00000239483,ENSG00000242992
chr3	128810277	128810589	3:128810277-128810589	ENSG00000239503
chr3	128845621	128845974	3:128845621-128845974	ENSG00000250796,ENSG00000261159,ENSG00000242062,ENSG00000243022,ENSG00000244065
chr3	128846077	128846531	3:128846077-128846531	ENSG00000261159,ENSG00000242062,ENSG00000243022,ENSG00000244065
chr3	128867719	128867986	3:128867719-128867986	ENSG00000279507,ENSG00000177646,ENSG00000287110,ENSG00000250796,ENSG00000231305,ENSG00000261159
chr3	128878627	128880124	3:128878627-128880124	ENSG00000279507,ENSG00000177646,ENSG00000287110,ENSG00000250796,ENSG00000231305,ENSG00000261159
chr3	128973921	128974198	3:128973921-128974198	ENSG00000169704,ENSG00000249505,ENSG00000279507,ENSG00000114656
chr3	128991064	128991433	3:128991064-128991433	ENSG00000169704,ENSG00000249505,ENSG00000114654,ENSG00000114656
chr3	128991646	128992360	3:128991646-128992360	ENSG00000169704,ENSG00000249505,ENSG00000114654,ENSG00000279507,ENSG00000114656
chr3	129027272	129027452	3:129027272-129027452	ENSG00000169704,ENSG00000249505,ENSG00000114654
chr3	129078573	129078758	3:129078573-129078758	ENSG00000169704,ENSG00000249505
chr3	129120193	129120683	3:129120193-129120683	ENSG00000273174,ENSG00000172780,ENSG00000169704,ENSG00000249505
chr3	129120751	129121831	3:129120751-129121831	ENSG00000240682,ENSG00000273174,ENSG00000172780,ENSG00000169704,ENSG00000249505
chr3	129122056	129122309	3:129122056-129122309	ENSG00000273174,ENSG00000172780
chr3	129131649	129131861	3:129131649-129131861	ENSG00000240682,ENSG00000273174,ENSG00000172780
chr3	129160871	129161876	3:129160871-129161876	ENSG00000181789,ENSG00000169714,ENSG00000273437,ENSG00000240682,ENSG00000261796,ENSG00000249505
chr3	129182822	129183931	3:129182822-129183931	ENSG00000169714,ENSG00000273437,ENSG00000240682,ENSG00000261796
chr3	129184006	129184526	3:129184006-129184526	ENSG00000241673,ENSG00000169714,ENSG00000273437,ENSG00000240682,ENSG00000261796,ENSG00000249505
chr3	129195401	129195795	3:129195401-129195795	ENSG00000241673
chr3	129195969	129196149	3:129195969-129196149	ENSG00000241673
chr3	129226797	129226977	3:129226797-129226977	ENSG00000241673
chr3	129228344	129228524	3:129228344-129228524	ENSG00000241673
chr3	129228586	129230236	3:129228586-129230236	ENSG00000241673
chr3	129230563	129231421	3:129230563-129231421	ENSG00000181789,ENSG00000241673,ENSG00000273437,ENSG00000240682,ENSG00000261796,ENSG00000169704,ENSG00000249505
chr3	129231493	129232428	3:129231493-129232428	ENSG00000241673,ENSG00000249505
chr3	129232954	129233647	3:129232954-129233647	ENSG00000181789,ENSG00000241673,ENSG00000169714,ENSG00000273437,ENSG00000240682,ENSG00000261796,ENSG00000169704,ENSG00000249505
chr3	129234103	129234530	3:129234103-129234530	ENSG00000241673,ENSG00000249505
chr3	129234896	129236157	3:129234896-129236157	ENSG00000181789,ENSG00000241673,ENSG00000169704,ENSG00000249505
chr3	129238665	129238978	3:129238665-129238978	ENSG00000241673
chr3	129239149	129239821	3:129239149-129239821	ENSG00000241673
chr3	129248880	129250110	3:129248880-129250110	ENSG00000183624,ENSG00000286729,ENSG00000278658,ENSG00000181789,ENSG00000241673,ENSG00000169714,ENSG00000273437,ENSG00000240682,ENSG00000273174,ENSG00000261796,ENSG00000172780,ENSG00000169704,ENSG00000249505,ENSG00000114654,ENSG00000279507
chr3	129278381	129279942	3:129278381-129279942	ENSG00000270492,ENSG00000248916,ENSG00000183624,ENSG00000286729,ENSG00000278658,ENSG00000181789
chr3	129305300	129305615	3:129305300-129305615	ENSG00000270492,ENSG00000248916,ENSG00000206417,ENSG00000184897
chr3	129314990	129316311	3:129314990-129316311	ENSG00000270492,ENSG00000248916,ENSG00000206417,ENSG00000184897
chr3	129316334	129316739	3:129316334-129316739	ENSG00000270492,ENSG00000248916,ENSG00000206417,ENSG00000184897
chr3	129316901	129317165	3:129316901-129317165	ENSG00000270492,ENSG00000248916,ENSG00000206417,ENSG00000184897
chr3	129341798	129341978	3:129341798-129341978	ENSG00000270773,ENSG00000270492,ENSG00000248916
chr3	129375545	129375725	3:129375545-129375725	ENSG00000172771,ENSG00000244932,ENSG00000270492
chr3	129398830	129399040	3:129398830-129399040	ENSG00000172771,ENSG00000207088,ENSG00000251474
chr3	129399190	129399744	3:129399190-129399744	ENSG00000163913,ENSG00000129071,ENSG00000172771,ENSG00000207088,ENSG00000251474,ENSG00000244932,ENSG00000270492
chr3	129439249	129439943	3:129439249-129439943	ENSG00000163913,ENSG00000129071,ENSG00000172771
chr3	129440362	129441190	3:129440362-129441190	ENSG00000163913,ENSG00000129071,ENSG00000172771
chr3	129525348	129526203	3:129525348-129526203	ENSG00000178804,ENSG00000163914
chr3	129526302	129526823	3:129526302-129526823	ENSG00000178804,ENSG00000163914
chr3	129535945	129536163	3:129535945-129536163	ENSG00000178804,ENSG00000163914
chr3	129576958	129577362	3:129576958-129577362	ENSG00000239437,ENSG00000004399,ENSG00000178804
chr3	129577851	129578211	3:129577851-129578211	ENSG00000239437,ENSG00000004399
chr3	129592849	129593109	3:129592849-129593109	ENSG00000239437,ENSG00000004399
chr3	129626794	129627139	3:129626794-129627139	ENSG00000248243,ENSG00000251287,ENSG00000251610,ENSG00000180770,ENSG00000249869,ENSG00000284731,ENSG00000203644,ENSG00000283509,ENSG00000202412,ENSG00000248659
chr3	129627312	129627492	3:129627312-129627492	ENSG00000251610,ENSG00000284731,ENSG00000283509,ENSG00000202412,ENSG00000248659
chr3	129627540	129627729	3:129627540-129627729	ENSG00000251610,ENSG00000284731,ENSG00000283509,ENSG00000202412,ENSG00000248659
chr3	129637880	129638060	3:129637880-129638060	ENSG00000251610,ENSG00000180770,ENSG00000283509,ENSG00000202412,ENSG00000248659
chr3	129732641	129732852	3:129732641-129732852	ENSG00000251610,ENSG00000283509,ENSG00000202412
chr3	129742941	129743121	3:129742941-129743121	ENSG00000251610,ENSG00000283509,ENSG00000202412
chr3	129766326	129766530	3:129766326-129766530	ENSG00000283509,ENSG00000202412
chr3	129855000	129855188	3:129855000-129855188	ENSG00000203644,ENSG00000283509,ENSG00000202412
chr3	129855642	129855832	3:129855642-129855832	ENSG00000203644,ENSG00000283509,ENSG00000202412,ENSG00000172765
chr3	129893019	129893797	3:129893019-129893797	ENSG00000250580,ENSG00000248618,ENSG00000251610,ENSG00000251178,ENSG00000271270,ENSG00000203644,ENSG00000283509,ENSG00000202412,ENSG00000172765
chr3	129899027	129899207	3:129899027-129899207	ENSG00000271270,ENSG00000172765
chr3	129910861	129911093	3:129910861-129911093	ENSG00000248243,ENSG00000251287,ENSG00000251178,ENSG00000180770,ENSG00000283509,ENSG00000202412
chr3	129911757	129912164	3:129911757-129912164	ENSG00000248243,ENSG00000251287,ENSG00000251610,ENSG00000251178,ENSG00000180770,ENSG00000249869,ENSG00000250643,ENSG00000271270,ENSG00000203644,ENSG00000283509,ENSG00000202412
chr3	129949716	129950015	3:129949716-129950015	ENSG00000228252,ENSG00000250580,ENSG00000288111,ENSG00000248243,ENSG00000251287,ENSG00000251610,ENSG00000251178,ENSG00000180770,ENSG00000249869,ENSG00000284731,ENSG00000248459,ENSG00000170893,ENSG00000250643
chr3	129985042	129985222	3:129985042-129985222	ENSG00000248243,ENSG00000251287,ENSG00000251610,ENSG00000251178,ENSG00000180770,ENSG00000249869,ENSG00000284731,ENSG00000248459,ENSG00000170893,ENSG00000250643
chr3	129985365	129985563	3:129985365-129985563	ENSG00000228252,ENSG00000248243,ENSG00000251287,ENSG00000251610,ENSG00000251178,ENSG00000180770,ENSG00000249869,ENSG00000284731,ENSG00000248459,ENSG00000170893,ENSG00000250643
chr3	130111625	130111879	3:130111625-130111879	ENSG00000249253,ENSG00000228252,ENSG00000250580,ENSG00000288111,ENSG00000248618,ENSG00000249846,ENSG00000253540,ENSG00000248243,ENSG00000251287,ENSG00000251610,ENSG00000251178,ENSG00000180770,ENSG00000249869,ENSG00000284731
chr3	130354584	130354764	3:130354584-130354764	ENSG00000206384,ENSG00000172752,ENSG00000249253,ENSG00000228252,ENSG00000250580,ENSG00000288111,ENSG00000248618
chr3	130638054	130638340	3:130638054-130638340	ENSG00000222783,ENSG00000206384,ENSG00000249253,ENSG00000228252,ENSG00000250580,ENSG00000288111,ENSG00000248618
chr3	130746318	130747123	3:130746318-130747123	ENSG00000251447,ENSG00000248468,ENSG00000114686,ENSG00000251579,ENSG00000249098,ENSG00000250592,ENSG00000284095,ENSG00000232829,ENSG00000285631,ENSG00000222783,ENSG00000196455,ENSG00000206384,ENSG00000249253,ENSG00000228252,ENSG00000250580,ENSG00000288111,ENSG00000248618
chr3	130849478	130849784	3:130849478-130849784	ENSG00000251579,ENSG00000250592,ENSG00000284095,ENSG00000017260,ENSG00000232829,ENSG00000285631,ENSG00000222783,ENSG00000206384,ENSG00000248618
chr3	130850407	130850613	3:130850407-130850613	ENSG00000284095,ENSG00000017260,ENSG00000232829,ENSG00000285631,ENSG00000222783
chr3	130850782	130851141	3:130850782-130851141	ENSG00000284095,ENSG00000017260,ENSG00000232829,ENSG00000285631,ENSG00000222783
chr3	130893136	130893937	3:130893136-130893937	ENSG00000248530,ENSG00000248468,ENSG00000114686,ENSG00000251579,ENSG00000249098,ENSG00000252894,ENSG00000250592,ENSG00000284095,ENSG00000017260,ENSG00000232829,ENSG00000285631,ENSG00000222783,ENSG00000196455,ENSG00000206384,ENSG00000249253,ENSG00000228252,ENSG00000250580,ENSG00000288111,ENSG00000248618
chr3	130894073	130894844	3:130894073-130894844	ENSG00000251579,ENSG00000249098,ENSG00000252894,ENSG00000250592,ENSG00000284095,ENSG00000017260,ENSG00000232829,ENSG00000285631,ENSG00000222783,ENSG00000196455,ENSG00000206384,ENSG00000249253,ENSG00000228252,ENSG00000288111,ENSG00000248618
chr3	130905571	130905751	3:130905571-130905751	ENSG00000251579,ENSG00000249098,ENSG00000252894,ENSG00000250592,ENSG00000284095,ENSG00000285631,ENSG00000222783
chr3	130963993	130964246	3:130963993-130964246	ENSG00000251579,ENSG00000249098,ENSG00000250592,ENSG00000017260
chr3	130996443	130996623	3:130996443-130996623	ENSG00000249020,ENSG00000251579,ENSG00000249098,ENSG00000250592,ENSG00000017260
chr3	131013132	131013312	3:131013132-131013312	ENSG00000249020,ENSG00000034533,ENSG00000251579,ENSG00000250592,ENSG00000248618
chr3	131025976	131026156	3:131025976-131026156	ENSG00000248468,ENSG00000114686,ENSG00000114670,ENSG00000034533
chr3	131026233	131026792	3:131026233-131026792	ENSG00000251447,ENSG00000248530,ENSG00000248468,ENSG00000249020,ENSG00000114686,ENSG00000114670,ENSG00000034533
chr3	131026834	131027197	3:131026834-131027197	ENSG00000248530,ENSG00000248468,ENSG00000114686,ENSG00000114670,ENSG00000034533
chr3	131041288	131041468	3:131041288-131041468	ENSG00000251447,ENSG00000248530,ENSG00000201550
chr3	131066955	131067182	3:131066955-131067182	ENSG00000251447,ENSG00000248530,ENSG00000248468,ENSG00000249020,ENSG00000114686,ENSG00000201550,ENSG00000250129
chr3	131077552	131077742	3:131077552-131077742	ENSG00000251447,ENSG00000249020,ENSG00000201550,ENSG00000250129,ENSG00000114670
chr3	131194769	131194951	3:131194769-131194951	ENSG00000251447,ENSG00000248530,ENSG00000248468,ENSG00000249020,ENSG00000114686,ENSG00000261167,ENSG00000201550
chr3	131361600	131361788	3:131361600-131361788	ENSG00000248530,ENSG00000248468,ENSG00000249020,ENSG00000114686,ENSG00000261167,ENSG00000246082,ENSG00000250608
chr3	131361870	131362179	3:131361870-131362179	ENSG00000248530,ENSG00000248468,ENSG00000249020,ENSG00000114686,ENSG00000261167,ENSG00000246082,ENSG00000250608
chr3	131371632	131371889	3:131371632-131371889	ENSG00000251447,ENSG00000248530,ENSG00000248468,ENSG00000249020,ENSG00000114686,ENSG00000261167,ENSG00000198585,ENSG00000246082,ENSG00000250608
chr3	131381240	131381618	3:131381240-131381618	ENSG00000251447,ENSG00000248530,ENSG00000248468,ENSG00000249020,ENSG00000114686,ENSG00000261167,ENSG00000198585,ENSG00000246082,ENSG00000250608
chr3	131381877	131382249	3:131381877-131382249	ENSG00000251447,ENSG00000248530,ENSG00000248468,ENSG00000249020,ENSG00000114686,ENSG00000261167,ENSG00000198585,ENSG00000250608
chr3	131428670	131428867	3:131428670-131428867	ENSG00000251447,ENSG00000248530,ENSG00000248468,ENSG00000249020,ENSG00000114686,ENSG00000261167
chr3	131763416	131763658	3:131763416-131763658	ENSG00000251447,ENSG00000248530,ENSG00000261167
chr3	131859142	131859322	3:131859142-131859322	ENSG00000265859,ENSG00000251447,ENSG00000248530
chr3	132002815	132002995	3:132002815-132002995	ENSG00000265859,ENSG00000251447,ENSG00000248530
chr3	132009899	132010148	3:132009899-132010148	ENSG00000240854,ENSG00000265859,ENSG00000251447,ENSG00000196353,ENSG00000248530
chr3	132125059	132125239	3:132125059-132125239	ENSG00000240854
chr3	132197822	132198002	3:132197822-132198002	ENSG00000242899,ENSG00000240854
chr3	132201086	132201332	3:132201086-132201332	ENSG00000242899,ENSG00000240854,ENSG00000251447,ENSG00000248530
chr3	132261411	132261730	3:132261411-132261730	ENSG00000213264,ENSG00000242899,ENSG00000240854
chr3	132283071	132283488	3:132283071-132283488	ENSG00000242899,ENSG00000196353
chr3	132283803	132284332	3:132283803-132284332	ENSG00000242899,ENSG00000196353
chr3	132284391	132284571	3:132284391-132284571	ENSG00000242899,ENSG00000196353
chr3	132284993	132285651	3:132284993-132285651	ENSG00000242899,ENSG00000196353
chr3	132286040	132286224	3:132286040-132286224	ENSG00000242899,ENSG00000196353
chr3	132292273	132292466	3:132292273-132292466	ENSG00000242899,ENSG00000240854,ENSG00000196353
chr3	132316650	132316990	3:132316650-132316990	ENSG00000014257
chr3	132317514	132317812	3:132317514-132317812	ENSG00000014257,ENSG00000242899
chr3	132393872	132394076	3:132393872-132394076	ENSG00000213264,ENSG00000240890
chr3	132416859	132417083	3:132416859-132417083	ENSG00000138246,ENSG00000213264
chr3	132417144	132418350	3:132417144-132418350	ENSG00000251614,ENSG00000129048,ENSG00000138246,ENSG00000213264
chr3	132555357	132555587	3:132555357-132555587	ENSG00000251614,ENSG00000129048
chr3	132659669	132659892	3:132659669-132659892	ENSG00000081307,ENSG00000251614,ENSG00000129048,ENSG00000240303
chr3	132660209	132660897	3:132660209-132660897	ENSG00000081307,ENSG00000251614,ENSG00000129048,ENSG00000274810,ENSG00000240303
chr3	132721734	132722395	3:132721734-132722395	ENSG00000091527,ENSG00000248724,ENSG00000113971,ENSG00000251614,ENSG00000274810
chr3	132771488	132771668	3:132771488-132771668	-
chr3	132771901	132772081	3:132771901-132772081	-
chr3	132870534	132870796	3:132870534-132870796	-
chr3	132965164	132965450	3:132965164-132965450	ENSG00000249725
chr3	133046982	133047189	3:133046982-133047189	ENSG00000251011,ENSG00000144868,ENSG00000249725
chr3	133159488	133160212	3:133159488-133160212	ENSG00000251011,ENSG00000144868,ENSG00000249725
chr3	133279661	133279849	3:133279661-133279849	ENSG00000251011,ENSG00000249725
chr3	133385363	133385565	3:133385363-133385565	ENSG00000144868,ENSG00000249725
chr3	133394109	133394289	3:133394109-133394289	ENSG00000170819,ENSG00000144868,ENSG00000249725
chr3	133398467	133398725	3:133398467-133398725	ENSG00000249993,ENSG00000249820,ENSG00000170819
chr3	133408357	133408691	3:133408357-133408691	ENSG00000249993,ENSG00000249820,ENSG00000170819
chr3	133410334	133410542	3:133410334-133410542	ENSG00000249993,ENSG00000249820,ENSG00000170819
chr3	133441890	133442088	3:133441890-133442088	ENSG00000091513,ENSG00000091527,ENSG00000201827,ENSG00000214301,ENSG00000249993,ENSG00000170819
chr3	133506361	133506765	3:133506361-133506765	ENSG00000091527,ENSG00000201827,ENSG00000250983,ENSG00000272832,ENSG00000214301,ENSG00000249993
chr3	133506939	133507228	3:133506939-133507228	ENSG00000091527,ENSG00000201827,ENSG00000250983,ENSG00000272832,ENSG00000214301,ENSG00000249993
chr3	133530755	133530990	3:133530755-133530990	ENSG00000091527,ENSG00000201827,ENSG00000250983,ENSG00000272832,ENSG00000214301,ENSG00000249993
chr3	133571042	133571263	3:133571042-133571263	-
chr3	133571365	133571545	3:133571365-133571545	-
chr3	133571720	133573305	3:133571720-133573305	-
chr3	133573599	133575294	3:133573599-133575294	-
chr3	133635610	133635790	3:133635610-133635790	ENSG00000244062,ENSG00000091513,ENSG00000163781,ENSG00000091527
chr3	133661393	133662655	3:133661393-133662655	ENSG00000288547,ENSG00000285908,ENSG00000144867,ENSG00000244062,ENSG00000091513,ENSG00000201394,ENSG00000252641,ENSG00000242337,ENSG00000163781,ENSG00000091527,ENSG00000201827,ENSG00000249993
chr3	133698993	133699184	3:133698993-133699184	ENSG00000244062,ENSG00000091513,ENSG00000201394,ENSG00000242337
chr3	133805709	133806041	3:133805709-133806041	ENSG00000288547,ENSG00000285908,ENSG00000144867,ENSG00000244062,ENSG00000091513
chr3	133826386	133826566	3:133826386-133826566	ENSG00000288547,ENSG00000285908,ENSG00000144867,ENSG00000244062,ENSG00000091513
chr3	133860613	133860809	3:133860613-133860809	ENSG00000174640,ENSG00000288547,ENSG00000244062,ENSG00000091513
chr3	133864387	133864607	3:133864387-133864607	ENSG00000174640,ENSG00000288547,ENSG00000244062,ENSG00000091513
chr3	133880376	133880561	3:133880376-133880561	ENSG00000174640,ENSG00000288547,ENSG00000154917,ENSG00000244062,ENSG00000091513
chr3	133899729	133899909	3:133899729-133899909	ENSG00000288547,ENSG00000154917
chr3	134060068	134060248	3:134060068-134060248	ENSG00000231845,ENSG00000243832,ENSG00000174640,ENSG00000288547
chr3	134181276	134181456	3:134181276-134181456	ENSG00000214288,ENSG00000248377,ENSG00000231845,ENSG00000163785
chr3	134233047	134233227	3:134233047-134233227	ENSG00000214288,ENSG00000248377,ENSG00000114019,ENSG00000240006,ENSG00000231845
chr3	134249904	134250860	3:134249904-134250860	ENSG00000129055,ENSG00000214288,ENSG00000248377,ENSG00000114019,ENSG00000240006,ENSG00000231845,ENSG00000163785
chr3	134250916	134251244	3:134250916-134251244	ENSG00000214288,ENSG00000248377,ENSG00000114019,ENSG00000240006,ENSG00000163785
chr3	134334472	134334675	3:134334472-134334675	ENSG00000214288,ENSG00000248377,ENSG00000114019,ENSG00000214289,ENSG00000260633,ENSG00000240006
chr3	134345038	134345304	3:134345038-134345304	ENSG00000214288,ENSG00000248377,ENSG00000114019,ENSG00000214289,ENSG00000260633,ENSG00000240006
chr3	134484940	134488286	3:134484940-134488286	ENSG00000288700,ENSG00000182923,ENSG00000129055,ENSG00000214288,ENSG00000248377,ENSG00000114019,ENSG00000240006
chr3	134517738	134517961	3:134517738-134517961	ENSG00000249691,ENSG00000214288
chr3	134542368	134542922	3:134542368-134542922	ENSG00000182923
chr3	134543262	134543443	3:134543262-134543443	ENSG00000182923
chr3	134543485	134544431	3:134543485-134544431	ENSG00000182923,ENSG00000214288
chr3	134544551	134544895	3:134544551-134544895	ENSG00000249691,ENSG00000182923,ENSG00000214288,ENSG00000248377
chr3	134549666	134549846	3:134549666-134549846	ENSG00000182923
chr3	134590912	134591092	3:134590912-134591092	ENSG00000174611,ENSG00000288700
chr3	134598848	134599028	3:134598848-134599028	ENSG00000174611,ENSG00000288700
chr3	134603539	134603719	3:134603539-134603719	ENSG00000174611,ENSG00000288700
chr3	134605112	134606814	3:134605112-134606814	ENSG00000201413,ENSG00000253087,ENSG00000174611,ENSG00000288700,ENSG00000214288
chr3	134606986	134608903	3:134606986-134608903	ENSG00000201413,ENSG00000253087,ENSG00000174611,ENSG00000288700,ENSG00000214288,ENSG00000248377
chr3	134799149	134799334	3:134799149-134799334	ENSG00000154928,ENSG00000201413,ENSG00000253087,ENSG00000286982
chr3	134802825	134803072	3:134802825-134803072	ENSG00000154928,ENSG00000201413,ENSG00000253087,ENSG00000286982
chr3	134821252	134821432	3:134821252-134821432	ENSG00000154928,ENSG00000201413,ENSG00000253087
chr3	134852932	134853112	3:134852932-134853112	ENSG00000154928,ENSG00000201413,ENSG00000253087
chr3	134917958	134918186	3:134917958-134918186	-
chr3	134937473	134937704	3:134937473-134937704	ENSG00000201413,ENSG00000253087
chr3	134975917	134976102	3:134975917-134976102	-
chr3	134986238	134986418	3:134986238-134986418	ENSG00000201413,ENSG00000253087
chr3	135049497	135049680	3:135049497-135049680	ENSG00000201413,ENSG00000253087
chr3	135105262	135105442	3:135105262-135105442	-
chr3	135137087	135137290	3:135137087-135137290	ENSG00000240086,ENSG00000154928
chr3	135164353	135164533	3:135164353-135164533	-
chr3	135281196	135281376	3:135281196-135281376	-
chr3	135315026	135315206	3:135315026-135315206	-
chr3	135333088	135333268	3:135333088-135333268	-
chr3	135344417	135344597	3:135344417-135344597	-
chr3	135346628	135346808	3:135346628-135346808	-
chr3	135365805	135365987	3:135365805-135365987	-
chr3	135442731	135442911	3:135442731-135442911	ENSG00000240086
chr3	135705372	135705557	3:135705372-135705557	-
chr3	135819111	135819291	3:135819111-135819291	-
chr3	135833982	135834162	3:135833982-135834162	-
chr3	135857048	135857232	3:135857048-135857232	ENSG00000227267
chr3	135858469	135858860	3:135858469-135858860	ENSG00000227267
chr3	135911736	135911922	3:135911736-135911922	ENSG00000227267,ENSG00000073711,ENSG00000241905,ENSG00000242222
chr3	135924586	135924812	3:135924586-135924812	ENSG00000227267,ENSG00000073711,ENSG00000241905,ENSG00000242222
chr3	135978031	135978211	3:135978031-135978211	ENSG00000227267,ENSG00000073711,ENSG00000241905
chr3	135986115	135986295	3:135986115-135986295	ENSG00000227267,ENSG00000073711,ENSG00000241905
chr3	136159072	136159264	3:136159072-136159264	ENSG00000244740,ENSG00000241438,ENSG00000273455,ENSG00000227267
chr3	136193657	136193938	3:136193657-136193938	ENSG00000244740,ENSG00000174579,ENSG00000273455
chr3	136194320	136194551	3:136194320-136194551	ENSG00000244740,ENSG00000174579,ENSG00000273455
chr3	136194762	136196758	3:136194762-136196758	ENSG00000200571,ENSG00000114054,ENSG00000244740,ENSG00000241438,ENSG00000174579,ENSG00000273455,ENSG00000227267,ENSG00000073711
chr3	136196820	136197060	3:136196820-136197060	ENSG00000114054,ENSG00000244740,ENSG00000174579,ENSG00000273455
chr3	136197221	136197405	3:136197221-136197405	ENSG00000114054,ENSG00000244740,ENSG00000174579,ENSG00000273455
chr3	136250379	136250666	3:136250379-136250666	ENSG00000114054,ENSG00000244740,ENSG00000273455,ENSG00000227267
chr3	136251168	136251411	3:136251168-136251411	ENSG00000114054,ENSG00000273455
chr3	136301815	136301995	3:136301815-136301995	ENSG00000200571,ENSG00000273455,ENSG00000227267
chr3	136330023	136330203	3:136330023-136330203	ENSG00000200571,ENSG00000273455,ENSG00000227267
chr3	136578810	136579189	3:136578810-136579189	ENSG00000240695,ENSG00000252914,ENSG00000244101,ENSG00000200571
chr3	136624729	136624952	3:136624729-136624952	ENSG00000240695,ENSG00000252914,ENSG00000244101,ENSG00000200571
chr3	136637907	136638122	3:136637907-136638122	ENSG00000240695,ENSG00000252914,ENSG00000244101,ENSG00000200571
chr3	136674395	136674633	3:136674395-136674633	ENSG00000240695,ENSG00000252914,ENSG00000244101,ENSG00000200571
chr3	136704645	136704874	3:136704645-136704874	ENSG00000240695,ENSG00000252914,ENSG00000244101,ENSG00000200571
chr3	136750324	136750659	3:136750324-136750659	ENSG00000261758,ENSG00000240695,ENSG00000252914,ENSG00000200571,ENSG00000118007
chr3	136751211	136752373	3:136751211-136752373	ENSG00000249407,ENSG00000174564,ENSG00000158092,ENSG00000239213,ENSG00000168917,ENSG00000242968,ENSG00000286915,ENSG00000261758,ENSG00000240695,ENSG00000252914,ENSG00000244101,ENSG00000200571,ENSG00000118007,ENSG00000273455,ENSG00000227267
chr3	136752658	136753521	3:136752658-136753521	ENSG00000249407,ENSG00000174564,ENSG00000168917,ENSG00000286915,ENSG00000261758,ENSG00000240695,ENSG00000252914,ENSG00000244101,ENSG00000200571,ENSG00000118007,ENSG00000273455,ENSG00000227267
chr3	136785905	136786093	3:136785905-136786093	ENSG00000249407,ENSG00000174564,ENSG00000168917,ENSG00000242968,ENSG00000286915
chr3	136786455	136786815	3:136786455-136786815	ENSG00000249407,ENSG00000174564,ENSG00000168917,ENSG00000242968,ENSG00000286915,ENSG00000200571
chr3	136791322	136791525	3:136791322-136791525	ENSG00000249407,ENSG00000174564,ENSG00000168917,ENSG00000242968,ENSG00000286915,ENSG00000200571
chr3	136799760	136799954	3:136799760-136799954	ENSG00000249407,ENSG00000174564,ENSG00000168917,ENSG00000242968,ENSG00000286915
chr3	136839050	136839356	3:136839050-136839356	ENSG00000249407,ENSG00000174564,ENSG00000273486,ENSG00000168917,ENSG00000242968
chr3	136861150	136861362	3:136861150-136861362	ENSG00000249407,ENSG00000174564,ENSG00000158092,ENSG00000239213,ENSG00000168917
chr3	136861413	136863321	3:136861413-136863321	ENSG00000249407,ENSG00000174564,ENSG00000158092,ENSG00000273486,ENSG00000239213,ENSG00000168917,ENSG00000242968
chr3	136885298	136885480	3:136885298-136885480	ENSG00000249407,ENSG00000174564,ENSG00000214283
chr3	136898565	136898745	3:136898565-136898745	ENSG00000249407,ENSG00000174564,ENSG00000214283
chr3	136919530	136919844	3:136919530-136919844	ENSG00000249407,ENSG00000174564,ENSG00000214283,ENSG00000158092,ENSG00000168917
chr3	136920077	136920342	3:136920077-136920342	ENSG00000249407,ENSG00000174564,ENSG00000214283,ENSG00000158092,ENSG00000168917
chr3	137059695	137059877	3:137059695-137059877	ENSG00000227267
chr3	137174286	137174466	3:137174286-137174466	ENSG00000241478,ENSG00000201325
chr3	137196225	137196457	3:137196225-137196457	ENSG00000241478,ENSG00000243886
chr3	137410188	137410488	3:137410188-137410488	ENSG00000241478,ENSG00000243886,ENSG00000201325
chr3	137452549	137452731	3:137452549-137452731	ENSG00000243886,ENSG00000201325
chr3	137464863	137465061	3:137464863-137465061	ENSG00000241478,ENSG00000243886,ENSG00000201325
chr3	137606519	137606703	3:137606519-137606703	ENSG00000241478,ENSG00000261146,ENSG00000243886,ENSG00000201325
chr3	137612466	137612646	3:137612466-137612646	ENSG00000241478,ENSG00000261146,ENSG00000243886,ENSG00000201325
chr3	137705981	137706161	3:137705981-137706161	ENSG00000241478,ENSG00000261146,ENSG00000168875,ENSG00000242070,ENSG00000243886,ENSG00000201325
chr3	137728066	137728246	3:137728066-137728246	ENSG00000241478,ENSG00000261146,ENSG00000168875,ENSG00000242070,ENSG00000243886,ENSG00000201325
chr3	137773823	137774041	3:137773823-137774041	ENSG00000261146,ENSG00000239513,ENSG00000168875
chr3	137820459	137820713	3:137820459-137820713	ENSG00000241478,ENSG00000261146,ENSG00000168875
chr3	137914586	137914766	3:137914586-137914766	ENSG00000241478,ENSG00000261146,ENSG00000243886
chr3	137991129	137991309	3:137991129-137991309	ENSG00000272609,ENSG00000066405
chr3	138013238	138013418	3:138013238-138013418	ENSG00000272609,ENSG00000066405
chr3	138083033	138083307	3:138083033-138083307	ENSG00000240668,ENSG00000158163
chr3	138129157	138129337	3:138129157-138129337	ENSG00000286396,ENSG00000118017,ENSG00000240668,ENSG00000158163
chr3	138134335	138134628	3:138134335-138134628	ENSG00000286396,ENSG00000118017,ENSG00000240668,ENSG00000158163
chr3	138135398	138135834	3:138135398-138135834	ENSG00000286396,ENSG00000118017,ENSG00000240668,ENSG00000158163
chr3	138136647	138136884	3:138136647-138136884	ENSG00000286396,ENSG00000118017,ENSG00000240668,ENSG00000158163
chr3	138137606	138137913	3:138137606-138137913	ENSG00000286396,ENSG00000118017,ENSG00000240668,ENSG00000158163
chr3	138162554	138162825	3:138162554-138162825	ENSG00000138231,ENSG00000240668
chr3	138174540	138175004	3:138174540-138175004	ENSG00000114098,ENSG00000138231
chr3	138186812	138187108	3:138186812-138187108	ENSG00000181322,ENSG00000114098,ENSG00000138231
chr3	138187200	138188370	3:138187200-138188370	ENSG00000181322,ENSG00000114098,ENSG00000138231
chr3	138211526	138211794	3:138211526-138211794	-
chr3	138213306	138213532	3:138213306-138213532	-
chr3	138213710	138214287	3:138213710-138214287	ENSG00000181322,ENSG00000114098
chr3	138221383	138221720	3:138221383-138221720	ENSG00000114098
chr3	138222391	138222571	3:138222391-138222571	ENSG00000114098
chr3	138223302	138223592	3:138223302-138223592	ENSG00000114098
chr3	138233039	138233345	3:138233039-138233345	ENSG00000114098
chr3	138285574	138285754	3:138285574-138285754	ENSG00000181322,ENSG00000114098
chr3	138299757	138299937	3:138299757-138299937	ENSG00000181322
chr3	138335038	138335221	3:138335038-138335221	ENSG00000158220,ENSG00000158186,ENSG00000181322
chr3	138351255	138351480	3:138351255-138351480	ENSG00000158186,ENSG00000181322
chr3	138386174	138386354	3:138386174-138386354	ENSG00000158220,ENSG00000158186,ENSG00000181322
chr3	138448700	138448893	3:138448700-138448893	ENSG00000280399,ENSG00000158220
chr3	138594043	138594427	3:138594043-138594427	-
chr3	138594499	138594801	3:138594499-138594801	-
chr3	138600370	138600555	3:138600370-138600555	ENSG00000174715,ENSG00000158234,ENSG00000114107
chr3	138608578	138609277	3:138608578-138609277	ENSG00000174715,ENSG00000158234,ENSG00000114107
chr3	138668121	138668301	3:138668121-138668301	ENSG00000051382,ENSG00000174715
chr3	138686897	138687098	3:138686897-138687098	ENSG00000051382,ENSG00000174715
chr3	138726740	138727028	3:138726740-138727028	-
chr3	138744811	138745093	3:138744811-138745093	ENSG00000051382
chr3	138753618	138753798	3:138753618-138753798	ENSG00000051382
chr3	138756249	138756536	3:138756249-138756536	ENSG00000051382
chr3	138777356	138777536	3:138777356-138777536	ENSG00000239207,ENSG00000051382
chr3	138780978	138781569	3:138780978-138781569	ENSG00000239207
chr3	138782988	138783172	3:138782988-138783172	ENSG00000239207
chr3	138785789	138786142	3:138785789-138786142	ENSG00000242321,ENSG00000239207
chr3	138786869	138787837	3:138786869-138787837	ENSG00000242321,ENSG00000239207
chr3	138789721	138789901	3:138789721-138789901	ENSG00000242321,ENSG00000239207
chr3	138790900	138791080	3:138790900-138791080	ENSG00000242321
chr3	138791406	138791682	3:138791406-138791682	ENSG00000242321,ENSG00000239207
chr3	138810303	138810483	3:138810303-138810483	-
chr3	138813216	138813396	3:138813216-138813396	-
chr3	138817514	138817694	3:138817514-138817694	ENSG00000241429
chr3	138818543	138818828	3:138818543-138818828	ENSG00000241429
chr3	138827217	138827497	3:138827217-138827497	ENSG00000241429,ENSG00000051382
chr3	138828464	138828647	3:138828464-138828647	ENSG00000241429,ENSG00000051382
chr3	138831560	138831740	3:138831560-138831740	ENSG00000241429,ENSG00000051382
chr3	138831994	138832265	3:138831994-138832265	ENSG00000241429,ENSG00000051382
chr3	138833012	138833274	3:138833012-138833274	ENSG00000241429,ENSG00000051382
chr3	138833417	138835486	3:138833417-138835486	ENSG00000241429,ENSG00000051382,ENSG00000114107
chr3	138845597	138845791	3:138845597-138845791	-
chr3	138845918	138846534	3:138845918-138846534	ENSG00000174715
chr3	138846741	138847415	3:138846741-138847415	ENSG00000174715,ENSG00000280399
chr3	138853400	138853709	3:138853400-138853709	-
chr3	138862030	138862365	3:138862030-138862365	-
chr3	138862415	138862763	3:138862415-138862763	-
chr3	138862953	138863133	3:138862953-138863133	-
chr3	138863248	138863500	3:138863248-138863500	-
chr3	138863598	138864012	3:138863598-138864012	-
chr3	138873787	138873967	3:138873787-138873967	-
chr3	138875252	138876015	3:138875252-138876015	ENSG00000206262,ENSG00000183770,ENSG00000174715
chr3	138876182	138877407	3:138876182-138877407	ENSG00000233701,ENSG00000206262,ENSG00000183770,ENSG00000244578,ENSG00000242244,ENSG00000174715
chr3	138888410	138889023	3:138888410-138889023	ENSG00000242244
chr3	138889079	138890380	3:138889079-138890380	ENSG00000206262,ENSG00000183770,ENSG00000244578,ENSG00000242244,ENSG00000174715
chr3	138890445	138892016	3:138890445-138892016	ENSG00000206262,ENSG00000183770,ENSG00000244578,ENSG00000242244,ENSG00000174715,ENSG00000280399
chr3	138892174	138892490	3:138892174-138892490	ENSG00000242244
chr3	138892707	138893186	3:138892707-138893186	ENSG00000242244
chr3	138896913	138897128	3:138896913-138897128	-
chr3	138898607	138898825	3:138898607-138898825	-
chr3	138907816	138908027	3:138907816-138908027	ENSG00000280399
chr3	138908288	138908651	3:138908288-138908651	ENSG00000206262,ENSG00000183770,ENSG00000244578,ENSG00000174715,ENSG00000114107,ENSG00000280399
chr3	138908703	138908954	3:138908703-138908954	ENSG00000206262,ENSG00000183770,ENSG00000244578,ENSG00000174715,ENSG00000114107,ENSG00000280399
chr3	138909192	138909787	3:138909192-138909787	ENSG00000206262,ENSG00000183770,ENSG00000244578,ENSG00000174715,ENSG00000114107,ENSG00000280399
chr3	138909927	138910322	3:138909927-138910322	ENSG00000244578,ENSG00000114107,ENSG00000280399
chr3	138912125	138912778	3:138912125-138912778	ENSG00000244578,ENSG00000114107,ENSG00000280399
chr3	138913014	138913300	3:138913014-138913300	ENSG00000244578,ENSG00000114107,ENSG00000280399
chr3	138915193	138916069	3:138915193-138916069	ENSG00000206262,ENSG00000183770,ENSG00000244578,ENSG00000174715,ENSG00000114107,ENSG00000280399,ENSG00000158220
chr3	138916187	138916564	3:138916187-138916564	ENSG00000206262,ENSG00000183770,ENSG00000244578,ENSG00000114107,ENSG00000280399
chr3	138921960	138922140	3:138921960-138922140	ENSG00000206262,ENSG00000183770,ENSG00000244578,ENSG00000114107,ENSG00000280399
chr3	138970022	138970208	3:138970022-138970208	ENSG00000233701,ENSG00000184814,ENSG00000206262,ENSG00000183770,ENSG00000244578
chr3	139014813	139014993	3:139014813-139014993	ENSG00000233701,ENSG00000184814,ENSG00000175110,ENSG00000206260
chr3	139091181	139091404	3:139091181-139091404	ENSG00000276304,ENSG00000281473,ENSG00000232416,ENSG00000251137,ENSG00000233701,ENSG00000184814
chr3	139121955	139122136	3:139121955-139122136	ENSG00000276304,ENSG00000281473,ENSG00000232416,ENSG00000251137,ENSG00000233701
chr3	139209152	139209337	3:139209152-139209337	ENSG00000276304,ENSG00000281473,ENSG00000233701
chr3	139259928	139260153	3:139259928-139260153	ENSG00000276304,ENSG00000281473
chr3	139312283	139312463	3:139312283-139312463	ENSG00000276304,ENSG00000281473
chr3	139312689	139312869	3:139312689-139312869	ENSG00000276304,ENSG00000281473
chr3	139344018	139344202	3:139344018-139344202	ENSG00000272656,ENSG00000286988,ENSG00000175110
chr3	139344292	139344477	3:139344292-139344477	ENSG00000272656,ENSG00000286988,ENSG00000175110
chr3	139388836	139390318	3:139388836-139390318	ENSG00000114115,ENSG00000248932,ENSG00000283418,ENSG00000184432,ENSG00000272656
chr3	139430579	139430776	3:139430579-139430776	ENSG00000261763,ENSG00000244692,ENSG00000201600,ENSG00000214280,ENSG00000163864,ENSG00000114115,ENSG00000248790,ENSG00000248932
chr3	139440634	139440814	3:139440634-139440814	ENSG00000244692,ENSG00000201600,ENSG00000214280,ENSG00000114115,ENSG00000248790,ENSG00000248932
chr3	139488601	139488827	3:139488601-139488827	ENSG00000244692,ENSG00000201600,ENSG00000214280,ENSG00000114115,ENSG00000178631,ENSG00000248790,ENSG00000114113
chr3	139715753	139715953	3:139715753-139715953	ENSG00000250543,ENSG00000261763,ENSG00000244692,ENSG00000201600,ENSG00000214280,ENSG00000163864,ENSG00000114115
chr3	139728943	139729138	3:139728943-139729138	ENSG00000250543,ENSG00000261763,ENSG00000244692,ENSG00000201600,ENSG00000214280,ENSG00000163864,ENSG00000114115
chr3	139733995	139734175	3:139733995-139734175	ENSG00000250161,ENSG00000250543,ENSG00000261763,ENSG00000244692,ENSG00000201600,ENSG00000214280,ENSG00000163864
chr3	139835969	139836154	3:139835969-139836154	ENSG00000250161,ENSG00000251471,ENSG00000261763,ENSG00000244692,ENSG00000201600,ENSG00000214280
chr3	139906846	139907026	3:139906846-139907026	ENSG00000250161,ENSG00000250543,ENSG00000261763,ENSG00000244692,ENSG00000201600,ENSG00000214280,ENSG00000163864,ENSG00000114115
chr3	139930599	139930823	3:139930599-139930823	ENSG00000158258,ENSG00000250543,ENSG00000261763,ENSG00000244692,ENSG00000201600,ENSG00000214280,ENSG00000163864,ENSG00000114115
chr3	139946261	139946451	3:139946261-139946451	ENSG00000158258,ENSG00000250543,ENSG00000244692,ENSG00000201600,ENSG00000214280,ENSG00000163864
chr3	140112315	140112495	3:140112315-140112495	ENSG00000244692
chr3	140121624	140121884	3:140121624-140121884	-
chr3	140166813	140167030	3:140166813-140167030	-
chr3	140265106	140265286	3:140265106-140265286	ENSG00000251058,ENSG00000249290,ENSG00000244692
chr3	140337511	140337701	3:140337511-140337701	ENSG00000251058,ENSG00000249290
chr3	140364037	140364222	3:140364037-140364222	ENSG00000251058,ENSG00000249290
chr3	140369876	140370056	3:140369876-140370056	ENSG00000251058,ENSG00000249290
chr3	140410329	140410509	3:140410329-140410509	ENSG00000251058,ENSG00000249290
chr3	140411407	140411600	3:140411407-140411600	ENSG00000251058,ENSG00000249290
chr3	140412906	140413086	3:140412906-140413086	ENSG00000251058,ENSG00000249290
chr3	140488348	140488528	3:140488348-140488528	ENSG00000249305,ENSG00000250433,ENSG00000251058,ENSG00000249290
chr3	140523991	140524241	3:140523991-140524241	ENSG00000155890,ENSG00000249305,ENSG00000250433,ENSG00000251058,ENSG00000249290
chr3	140559780	140559960	3:140559780-140559960	ENSG00000155890,ENSG00000249305,ENSG00000250433,ENSG00000251058,ENSG00000249290
chr3	140584451	140584631	3:140584451-140584631	ENSG00000155890,ENSG00000249305
chr3	140588850	140589030	3:140588850-140589030	ENSG00000155890,ENSG00000249305
chr3	140695476	140695685	3:140695476-140695685	ENSG00000155890,ENSG00000249305
chr3	140870567	140870747	3:140870567-140870747	ENSG00000224085,ENSG00000261826
chr3	140914435	140914615	3:140914435-140914615	ENSG00000248773,ENSG00000224085
chr3	140927683	140927967	3:140927683-140927967	ENSG00000248773,ENSG00000114120,ENSG00000224085
chr3	140941807	140943208	3:140941807-140943208	ENSG00000248773,ENSG00000114120,ENSG00000224085
chr3	140944461	140944767	3:140944461-140944767	ENSG00000248773,ENSG00000114120
chr3	141015047	141015227	3:141015047-141015227	ENSG00000251270,ENSG00000248773
chr3	141022457	141022637	3:141022457-141022637	ENSG00000251270,ENSG00000248773
chr3	141048333	141048513	3:141048333-141048513	ENSG00000251270,ENSG00000175093
chr3	141076372	141076663	3:141076372-141076663	ENSG00000251270,ENSG00000175093,ENSG00000248773
chr3	141080374	141080554	3:141080374-141080554	ENSG00000251270,ENSG00000175093
chr3	141152304	141152489	3:141152304-141152489	ENSG00000251270,ENSG00000248773
chr3	141153085	141153273	3:141153085-141153273	ENSG00000251270,ENSG00000248773
chr3	141217030	141218507	3:141217030-141218507	ENSG00000241400,ENSG00000287155,ENSG00000155893,ENSG00000251270,ENSG00000248773
chr3	141218705	141219002	3:141218705-141219002	ENSG00000241400,ENSG00000287155,ENSG00000155893,ENSG00000251270
chr3	141230923	141231645	3:141230923-141231645	ENSG00000241400,ENSG00000287155,ENSG00000155893
chr3	141231830	141232099	3:141231830-141232099	ENSG00000241400,ENSG00000287155,ENSG00000155893
chr3	141273047	141273227	3:141273047-141273227	ENSG00000241400,ENSG00000287155,ENSG00000155893
chr3	141311322	141311749	3:141311322-141311749	ENSG00000288585,ENSG00000249540,ENSG00000249417,ENSG00000287155
chr3	141311917	141312253	3:141311917-141312253	ENSG00000249986,ENSG00000288585,ENSG00000177311,ENSG00000249540,ENSG00000249417,ENSG00000241400,ENSG00000287155
chr3	141368176	141368384	3:141368176-141368384	ENSG00000177311,ENSG00000249417
chr3	141401862	141403071	3:141401862-141403071	ENSG00000177311,ENSG00000249417
chr3	141410454	141411112	3:141410454-141411112	ENSG00000177311,ENSG00000249417
chr3	141411464	141413052	3:141411464-141413052	ENSG00000177311,ENSG00000249417
chr3	141441265	141441445	3:141441265-141441445	ENSG00000288585,ENSG00000177311,ENSG00000249417
chr3	141452280	141452648	3:141452280-141452648	ENSG00000288585,ENSG00000177311,ENSG00000249417
chr3	141483210	141483687	3:141483210-141483687	ENSG00000249986,ENSG00000250170,ENSG00000155903,ENSG00000215606
chr3	141483772	141483985	3:141483772-141483985	ENSG00000249986,ENSG00000250170,ENSG00000155903,ENSG00000215606
chr3	141485809	141486206	3:141485809-141486206	ENSG00000249986,ENSG00000250170,ENSG00000155903,ENSG00000215606
chr3	141486392	141488638	3:141486392-141488638	ENSG00000200389,ENSG00000286822,ENSG00000114124,ENSG00000242104,ENSG00000249986,ENSG00000250170,ENSG00000155903,ENSG00000215606,ENSG00000288585,ENSG00000287155
chr3	141498450	141498945	3:141498450-141498945	ENSG00000249986,ENSG00000250170,ENSG00000155903,ENSG00000215606,ENSG00000288585
chr3	141499152	141500319	3:141499152-141500319	ENSG00000286822,ENSG00000242104,ENSG00000249986,ENSG00000250170,ENSG00000155903,ENSG00000215606,ENSG00000288585
chr3	141500513	141500693	3:141500513-141500693	ENSG00000249986,ENSG00000250170,ENSG00000215606
chr3	141539056	141539268	3:141539056-141539268	ENSG00000249986,ENSG00000250170,ENSG00000215606
chr3	141552202	141552400	3:141552202-141552400	ENSG00000249986,ENSG00000250170,ENSG00000215606,ENSG00000288585
chr3	141553760	141554008	3:141553760-141554008	ENSG00000249986,ENSG00000250170,ENSG00000215606,ENSG00000288585
chr3	141686640	141686834	3:141686640-141686834	ENSG00000228398,ENSG00000286822,ENSG00000114124,ENSG00000242104,ENSG00000249986
chr3	141712689	141712953	3:141712689-141712953	ENSG00000286822,ENSG00000114124,ENSG00000241526,ENSG00000241899,ENSG00000242104,ENSG00000249986
chr3	141713750	141713930	3:141713750-141713930	ENSG00000114124,ENSG00000241526,ENSG00000241899,ENSG00000242104,ENSG00000249986
chr3	141719486	141719666	3:141719486-141719666	ENSG00000286822,ENSG00000114124,ENSG00000241526,ENSG00000241899,ENSG00000242104,ENSG00000249986
chr3	141737808	141738099	3:141737808-141738099	ENSG00000200389,ENSG00000069849,ENSG00000228398,ENSG00000286822,ENSG00000114124,ENSG00000285558,ENSG00000114125,ENSG00000241526,ENSG00000242104,ENSG00000249986
chr3	141738294	141738972	3:141738294-141738972	ENSG00000200389,ENSG00000069849,ENSG00000228398,ENSG00000286822,ENSG00000114124,ENSG00000285558,ENSG00000114125,ENSG00000241526,ENSG00000242104,ENSG00000249986
chr3	141792846	141793026	3:141792846-141793026	ENSG00000228398,ENSG00000286822,ENSG00000114124
chr3	141875658	141877498	3:141875658-141877498	ENSG00000200389,ENSG00000069849,ENSG00000228398,ENSG00000286822,ENSG00000114124,ENSG00000285558,ENSG00000114125
chr3	141915364	141915544	3:141915364-141915544	ENSG00000279147,ENSG00000244124,ENSG00000200389,ENSG00000069849,ENSG00000228398,ENSG00000286822
chr3	141923430	141923821	3:141923430-141923821	ENSG00000279147,ENSG00000244124,ENSG00000200389,ENSG00000069849,ENSG00000228398,ENSG00000286822,ENSG00000114124
chr3	141928187	141928367	3:141928187-141928367	ENSG00000279147,ENSG00000244124,ENSG00000200389,ENSG00000069849,ENSG00000286822,ENSG00000114124
chr3	142022048	142022359	3:142022048-142022359	ENSG00000114126
chr3	142026436	142026661	3:142026436-142026661	ENSG00000114126
chr3	142027388	142027620	3:142027388-142027620	ENSG00000114126
chr3	142027696	142028591	3:142027696-142028591	ENSG00000114126
chr3	142031324	142031612	3:142031324-142031612	ENSG00000233597,ENSG00000114126
chr3	142032528	142032814	3:142032528-142032814	ENSG00000114126
chr3	142044642	142044843	3:142044642-142044843	ENSG00000233597
chr3	142045841	142046189	3:142045841-142046189	ENSG00000233597
chr3	142046751	142047090	3:142046751-142047090	ENSG00000233597
chr3	142077279	142077459	3:142077279-142077459	-
chr3	142147400	142147580	3:142147400-142147580	ENSG00000206604,ENSG00000114126
chr3	142148759	142149496	3:142148759-142149496	ENSG00000206604,ENSG00000114126
chr3	142149594	142150046	3:142149594-142150046	ENSG00000206604,ENSG00000114126
chr3	142224812	142225628	3:142224812-142225628	ENSG00000175066
chr3	142225694	142225926	3:142225694-142225926	ENSG00000175066
chr3	142233747	142233933	3:142233747-142233933	ENSG00000175066
chr3	142269360	142269558	3:142269360-142269558	-
chr3	142269775	142270396	3:142269775-142270396	-
chr3	142270792	142271221	3:142270792-142271221	-
chr3	142273510	142273690	3:142273510-142273690	-
chr3	142275406	142276051	3:142275406-142276051	-
chr3	142277348	142277528	3:142277348-142277528	-
chr3	142278103	142278302	3:142278103-142278302	-
chr3	142329352	142329662	3:142329352-142329662	ENSG00000244327,ENSG00000251804,ENSG00000114127
chr3	142337962	142338147	3:142337962-142338147	ENSG00000251804,ENSG00000114127
chr3	142418041	142418221	3:142418041-142418221	ENSG00000244327,ENSG00000202125,ENSG00000251804,ENSG00000114127
chr3	142445744	142446010	3:142445744-142446010	ENSG00000244327,ENSG00000242479,ENSG00000175054,ENSG00000251804,ENSG00000114127
chr3	142446809	142448386	3:142446809-142448386	ENSG00000199319,ENSG00000239641,ENSG00000120756,ENSG00000252745,ENSG00000244327,ENSG00000242479,ENSG00000175054,ENSG00000202125,ENSG00000251804,ENSG00000114127
chr3	142578309	142579752	3:142578309-142579752	ENSG00000241570,ENSG00000241592,ENSG00000188582,ENSG00000240950,ENSG00000144935,ENSG00000287045,ENSG00000199319,ENSG00000239641,ENSG00000120756,ENSG00000252745,ENSG00000242390,ENSG00000244327,ENSG00000175054
chr3	142724298	142724482	3:142724298-142724482	ENSG00000240950,ENSG00000144935,ENSG00000287045,ENSG00000199319,ENSG00000239641,ENSG00000120756,ENSG00000252745
chr3	142796675	142796874	3:142796675-142796874	ENSG00000241570,ENSG00000241592,ENSG00000188582,ENSG00000243818,ENSG00000240950,ENSG00000251787,ENSG00000144935,ENSG00000199319,ENSG00000239641,ENSG00000120756,ENSG00000252745
chr3	142889316	142889496	3:142889316-142889496	ENSG00000241570,ENSG00000241592,ENSG00000188582,ENSG00000243818,ENSG00000240950,ENSG00000163710
chr3	142945073	142945258	3:142945073-142945258	ENSG00000241570,ENSG00000241592,ENSG00000188582,ENSG00000243818,ENSG00000240950
chr3	143000965	143002137	3:143000965-143002137	ENSG00000268129,ENSG00000163714,ENSG00000241570,ENSG00000241592,ENSG00000188582,ENSG00000243818,ENSG00000240950,ENSG00000199319,ENSG00000239641,ENSG00000120756,ENSG00000252745
chr3	143014757	143014937	3:143014757-143014937	ENSG00000268129,ENSG00000163714,ENSG00000241570,ENSG00000241592,ENSG00000188582,ENSG00000240950
chr3	143118299	143118479	3:143118299-143118479	ENSG00000244493,ENSG00000240012,ENSG00000240888,ENSG00000241679,ENSG00000175040,ENSG00000243733
chr3	143119476	143119656	3:143119476-143119656	ENSG00000244493,ENSG00000240012,ENSG00000240888,ENSG00000241679,ENSG00000175040,ENSG00000243733
chr3	143134480	143134687	3:143134480-143134687	ENSG00000244493,ENSG00000240012,ENSG00000240888,ENSG00000244171,ENSG00000241679
chr3	143149190	143149372	3:143149190-143149372	ENSG00000244493,ENSG00000240012,ENSG00000240888,ENSG00000244171,ENSG00000241679
chr3	143164522	143164702	3:143164522-143164702	ENSG00000244493,ENSG00000240012,ENSG00000240888,ENSG00000244171
chr3	143164904	143165148	3:143164904-143165148	ENSG00000244493,ENSG00000240012,ENSG00000240888,ENSG00000244171
chr3	143298835	143299173	3:143298835-143299173	ENSG00000243033,ENSG00000244493,ENSG00000240012,ENSG00000240888
chr3	143524205	143524385	3:143524205-143524385	ENSG00000243759,ENSG00000243033,ENSG00000244493,ENSG00000240012
chr3	143607422	143607602	3:143607422-143607602	ENSG00000248374,ENSG00000243033,ENSG00000244493,ENSG00000240012
chr3	143628384	143628644	3:143628384-143628644	ENSG00000248374,ENSG00000243033,ENSG00000244493,ENSG00000240012
chr3	143716566	143716746	3:143716566-143716746	ENSG00000235110,ENSG00000244493,ENSG00000240012,ENSG00000181804
chr3	143720191	143720371	3:143720191-143720371	ENSG00000244493,ENSG00000240012,ENSG00000181804
chr3	143832524	143832704	3:143832524-143832704	ENSG00000235110,ENSG00000181804
chr3	143902358	143902538	3:143902358-143902538	ENSG00000222778,ENSG00000235110,ENSG00000181804
chr3	143929987	143930167	3:143929987-143930167	ENSG00000222778,ENSG00000235110,ENSG00000181804
chr3	143970836	143973244	3:143970836-143973244	ENSG00000280397,ENSG00000222778,ENSG00000181744,ENSG00000235110,ENSG00000181804
chr3	143973337	143973580	3:143973337-143973580	ENSG00000181744
chr3	143973646	143973865	3:143973646-143973865	ENSG00000181744
chr3	144150784	144150964	3:144150784-144150964	ENSG00000280397,ENSG00000222778
chr3	144344293	144344482	3:144344293-144344482	ENSG00000280397,ENSG00000222778
chr3	144348514	144348694	3:144348514-144348694	ENSG00000280397,ENSG00000222778
chr3	144661090	144661270	3:144661090-144661270	ENSG00000280397
chr3	144692726	144692912	3:144692726-144692912	ENSG00000280397,ENSG00000222778
chr3	144742407	144743137	3:144742407-144743137	ENSG00000239797,ENSG00000280397,ENSG00000222778
chr3	144743208	144744564	3:144743208-144744564	ENSG00000239797,ENSG00000280397,ENSG00000222778,ENSG00000235110
chr3	144747366	144747573	3:144747366-144747573	ENSG00000239797,ENSG00000280397,ENSG00000222778
chr3	144748403	144748583	3:144748403-144748583	ENSG00000239797,ENSG00000280397,ENSG00000222778
chr3	144783649	144783899	3:144783649-144783899	ENSG00000280397,ENSG00000222778
chr3	144813865	144814045	3:144813865-144814045	ENSG00000280397,ENSG00000222778,ENSG00000235110
chr3	145190896	145191077	3:145190896-145191077	-
chr3	145374517	145374697	3:145374517-145374697	-
chr3	145522367	145522553	3:145522367-145522553	ENSG00000244024
chr3	145683422	145683772	3:145683422-145683772	ENSG00000244358,ENSG00000239797,ENSG00000241695
chr3	145764018	145764210	3:145764018-145764210	ENSG00000240095,ENSG00000244358,ENSG00000239797
chr3	145991379	145991559	3:145991379-145991559	ENSG00000240095,ENSG00000244358,ENSG00000239797
chr3	145997325	145997551	3:145997325-145997551	ENSG00000240095,ENSG00000244358,ENSG00000239797
chr3	146036089	146036388	3:146036089-146036388	ENSG00000243415,ENSG00000261051,ENSG00000240095,ENSG00000244358,ENSG00000239797
chr3	146061764	146061944	3:146061764-146061944	ENSG00000152952,ENSG00000240032,ENSG00000243415,ENSG00000261051
chr3	146070920	146071100	3:146070920-146071100	ENSG00000152952,ENSG00000240032,ENSG00000243415,ENSG00000261051
chr3	146177742	146177925	3:146177742-146177925	ENSG00000114698,ENSG00000152952
chr3	146296945	146297125	3:146296945-146297125	ENSG00000114698
chr3	146326600	146326832	3:146326600-146326832	ENSG00000243596,ENSG00000114698
chr3	146332390	146332570	3:146332390-146332570	ENSG00000241358,ENSG00000243596,ENSG00000114698
chr3	146336967	146337147	3:146336967-146337147	ENSG00000241358,ENSG00000243596,ENSG00000114698
chr3	146430921	146431106	3:146430921-146431106	ENSG00000279320,ENSG00000241358
chr3	146469465	146469877	3:146469465-146469877	ENSG00000279320,ENSG00000163746,ENSG00000241358
chr3	146514976	146515177	3:146514976-146515177	ENSG00000188313,ENSG00000279320
chr3	146540850	146541059	3:146540850-146541059	ENSG00000188313,ENSG00000279320
chr3	146544117	146545060	3:146544117-146545060	ENSG00000188313,ENSG00000279320
chr3	146554454	146554634	3:146554454-146554634	ENSG00000188313,ENSG00000279320
chr3	146557618	146557867	3:146557618-146557867	ENSG00000199812,ENSG00000188313
chr3	146559293	146559524	3:146559293-146559524	ENSG00000199812,ENSG00000188313,ENSG00000279320,ENSG00000241358
chr3	146579685	146579962	3:146579685-146579962	ENSG00000199812,ENSG00000279320,ENSG00000241358,ENSG00000114698
chr3	146580591	146582239	3:146580591-146582239	ENSG00000241457,ENSG00000231213,ENSG00000199812,ENSG00000279320,ENSG00000241358,ENSG00000243596,ENSG00000114698
chr3	146582448	146582855	3:146582448-146582855	ENSG00000241457,ENSG00000231213,ENSG00000199812,ENSG00000279320,ENSG00000241358,ENSG00000243596,ENSG00000114698
chr3	146583036	146583217	3:146583036-146583217	ENSG00000241457,ENSG00000199812,ENSG00000114698
chr3	146604523	146604703	3:146604523-146604703	ENSG00000231213
chr3	146746749	146746932	3:146746749-146746932	ENSG00000241792,ENSG00000285660,ENSG00000239661,ENSG00000239412,ENSG00000242671
chr3	146774874	146775054	3:146774874-146775054	ENSG00000241792,ENSG00000285660,ENSG00000239922,ENSG00000239412,ENSG00000242671,ENSG00000243620
chr3	146861062	146861242	3:146861062-146861242	ENSG00000241792,ENSG00000285660,ENSG00000239661,ENSG00000239412,ENSG00000207156,ENSG00000242671
chr3	146902690	146902870	3:146902690-146902870	ENSG00000239922,ENSG00000239412,ENSG00000207156,ENSG00000242671
chr3	147018059	147018239	3:147018059-147018239	ENSG00000239661,ENSG00000239412,ENSG00000207156,ENSG00000242671
chr3	147018296	147018519	3:147018296-147018519	ENSG00000239922,ENSG00000239661,ENSG00000239412,ENSG00000207156,ENSG00000242671
chr3	147392365	147392546	3:147392365-147392546	ENSG00000152977,ENSG00000241202,ENSG00000174963,ENSG00000243620
chr3	147404444	147404727	3:147404444-147404727	ENSG00000152977,ENSG00000241202,ENSG00000174963,ENSG00000243620
chr3	147467370	147467550	3:147467370-147467550	ENSG00000241792,ENSG00000285660,ENSG00000239922,ENSG00000239661,ENSG00000240804,ENSG00000239412,ENSG00000243620
chr3	147551942	147552122	3:147551942-147552122	ENSG00000242440,ENSG00000243347,ENSG00000205412,ENSG00000241792,ENSG00000285660,ENSG00000241131,ENSG00000285798,ENSG00000239922,ENSG00000239661,ENSG00000240804,ENSG00000239412,ENSG00000243620
chr3	147555756	147555936	3:147555756-147555936	ENSG00000242440,ENSG00000243347,ENSG00000205412,ENSG00000241792,ENSG00000285660,ENSG00000241131,ENSG00000285798,ENSG00000239922,ENSG00000239661,ENSG00000240804,ENSG00000239412,ENSG00000243620
chr3	147562956	147563159	3:147562956-147563159	ENSG00000241792,ENSG00000285660,ENSG00000241131,ENSG00000285798,ENSG00000239922,ENSG00000239661,ENSG00000240804,ENSG00000239412,ENSG00000243620
chr3	147689493	147689678	3:147689493-147689678	ENSG00000241792,ENSG00000285660,ENSG00000241131,ENSG00000285798,ENSG00000239922,ENSG00000239661,ENSG00000240804,ENSG00000239412,ENSG00000243620
chr3	147714075	147714255	3:147714075-147714255	ENSG00000243347,ENSG00000241792,ENSG00000285660,ENSG00000241131,ENSG00000285798,ENSG00000239922,ENSG00000239661,ENSG00000240804,ENSG00000239412,ENSG00000243620
chr3	148061417	148061597	3:148061417-148061597	ENSG00000242440,ENSG00000243347,ENSG00000205412,ENSG00000241792,ENSG00000285660,ENSG00000241131,ENSG00000285798,ENSG00000239922,ENSG00000239661,ENSG00000239412,ENSG00000243620
chr3	148196630	148196810	3:148196630-148196810	ENSG00000242440,ENSG00000243347,ENSG00000205412,ENSG00000244650,ENSG00000241792,ENSG00000285660,ENSG00000239922
chr3	148345310	148345527	3:148345310-148345527	ENSG00000244089,ENSG00000144891,ENSG00000241993,ENSG00000242440,ENSG00000243347,ENSG00000205412,ENSG00000241792,ENSG00000285660
chr3	148441784	148441964	3:148441784-148441964	ENSG00000144891,ENSG00000241993,ENSG00000242440,ENSG00000243347,ENSG00000205412,ENSG00000239922
chr3	148588670	148588850	3:148588670-148588850	ENSG00000144891,ENSG00000241993,ENSG00000285557
chr3	148643780	148643983	3:148643780-148643983	ENSG00000244089,ENSG00000144891,ENSG00000241993,ENSG00000242440,ENSG00000243347
chr3	148802842	148803070	3:148802842-148803070	ENSG00000244089,ENSG00000153002,ENSG00000144891,ENSG00000241993,ENSG00000242440,ENSG00000243347
chr3	148862367	148862634	3:148862367-148862634	ENSG00000163751,ENSG00000240521,ENSG00000244089,ENSG00000153002,ENSG00000144891
chr3	148878020	148878200	3:148878020-148878200	ENSG00000163751,ENSG00000244089,ENSG00000144891,ENSG00000241993
chr3	148915092	148915717	3:148915092-148915717	ENSG00000287198,ENSG00000240521,ENSG00000244089,ENSG00000144891,ENSG00000241993,ENSG00000242440,ENSG00000243347
chr3	148940902	148941115	3:148940902-148941115	ENSG00000163751,ENSG00000240521,ENSG00000244089,ENSG00000153002,ENSG00000144891,ENSG00000241993
chr3	148991000	148992340	3:148991000-148992340	ENSG00000239718,ENSG00000071794,ENSG00000163754,ENSG00000241627,ENSG00000240521
chr3	148998490	148998990	3:148998490-148998990	ENSG00000163754,ENSG00000240521
chr3	148999070	148999334	3:148999070-148999334	ENSG00000163754,ENSG00000240521
chr3	148999390	149000619	3:148999390-149000619	ENSG00000163754,ENSG00000241627,ENSG00000240521
chr3	149001147	149001335	3:149001147-149001335	ENSG00000163754,ENSG00000240521
chr3	149015579	149015799	3:149015579-149015799	ENSG00000071794,ENSG00000240521
chr3	149077763	149077960	3:149077763-149077960	ENSG00000239718,ENSG00000071794,ENSG00000240521
chr3	149086181	149086462	3:149086181-149086462	ENSG00000240511,ENSG00000201031,ENSG00000239718,ENSG00000071794,ENSG00000240521
chr3	149095772	149096091	3:149095772-149096091	ENSG00000163762,ENSG00000240511,ENSG00000201031,ENSG00000239718,ENSG00000071794,ENSG00000240521
chr3	149129671	149130209	3:149129671-149130209	ENSG00000163762,ENSG00000163755,ENSG00000239718,ENSG00000071794,ENSG00000240521
chr3	149181208	149181450	3:149181208-149181450	ENSG00000047457
chr3	149187078	149187258	3:149187078-149187258	ENSG00000047457
chr3	149225596	149225790	3:149225596-149225790	ENSG00000240216,ENSG00000286714,ENSG00000047457
chr3	149277205	149277644	3:149277205-149277644	ENSG00000243822,ENSG00000163762,ENSG00000244468,ENSG00000240216,ENSG00000240521
chr3	149287468	149287697	3:149287468-149287697	ENSG00000243822,ENSG00000163762,ENSG00000244468,ENSG00000240216,ENSG00000240521
chr3	149383812	149383992	3:149383812-149383992	ENSG00000244503,ENSG00000243885,ENSG00000240541,ENSG00000169908,ENSG00000243822,ENSG00000163762
chr3	149436879	149437075	3:149436879-149437075	ENSG00000244503,ENSG00000240246,ENSG00000243822,ENSG00000163762
chr3	149447055	149447814	3:149447055-149447814	ENSG00000244503,ENSG00000169903,ENSG00000239408,ENSG00000282502,ENSG00000241929,ENSG00000240246,ENSG00000169908,ENSG00000243822,ENSG00000163762
chr3	149447920	149448184	3:149447920-149448184	ENSG00000244503,ENSG00000169903,ENSG00000239408,ENSG00000282502,ENSG00000241929,ENSG00000240246,ENSG00000169908,ENSG00000243822,ENSG00000163762
chr3	149448232	149448461	3:149448232-149448461	ENSG00000244503,ENSG00000169903,ENSG00000239408,ENSG00000282502,ENSG00000241929,ENSG00000240246,ENSG00000243822,ENSG00000163762
chr3	149449044	149449266	3:149449044-149449266	ENSG00000244503,ENSG00000169903,ENSG00000239408,ENSG00000282502,ENSG00000241929,ENSG00000240246,ENSG00000169908,ENSG00000243822,ENSG00000163762
chr3	149469258	149469492	3:149469258-149469492	ENSG00000244503,ENSG00000169903,ENSG00000239408,ENSG00000282502,ENSG00000241929,ENSG00000243822,ENSG00000163762
chr3	149534376	149534556	3:149534376-149534556	ENSG00000241313,ENSG00000241985,ENSG00000252581,ENSG00000018408,ENSG00000244503
chr3	149593057	149593237	3:149593057-149593237	ENSG00000241313,ENSG00000241985,ENSG00000018408
chr3	149700962	149701166	3:149700962-149701166	ENSG00000241313,ENSG00000241985,ENSG00000018408,ENSG00000244503
chr3	149752140	149752684	3:149752140-149752684	ENSG00000239351,ENSG00000252172,ENSG00000114744,ENSG00000241313,ENSG00000241985,ENSG00000018408,ENSG00000244503
chr3	149769805	149769985	3:149769805-149769985	ENSG00000239351,ENSG00000252172,ENSG00000251854,ENSG00000206199,ENSG00000114744,ENSG00000241313,ENSG00000241985,ENSG00000244503
chr3	149780962	149781354	3:149780962-149781354	ENSG00000252172,ENSG00000251854,ENSG00000206199,ENSG00000244503
chr3	149782666	149782872	3:149782666-149782872	ENSG00000252172,ENSG00000251854,ENSG00000206199,ENSG00000244503
chr3	149812441	149813970	3:149812441-149813970	ENSG00000182000,ENSG00000224831,ENSG00000070087,ENSG00000239351,ENSG00000252172,ENSG00000082996,ENSG00000244503
chr3	149816820	149817078	3:149816820-149817078	ENSG00000252172,ENSG00000082996
chr3	150035488	150035683	3:150035488-150035683	ENSG00000241143,ENSG00000243321,ENSG00000240477,ENSG00000243944,ENSG00000241947,ENSG00000182000,ENSG00000224831,ENSG00000242791,ENSG00000070087,ENSG00000239351,ENSG00000252172
chr3	150247507	150247764	3:150247507-150247764	ENSG00000286501,ENSG00000278234,ENSG00000244541,ENSG00000241048,ENSG00000241143,ENSG00000242791,ENSG00000239351,ENSG00000252172
chr3	150286831	150287158	3:150286831-150287158	ENSG00000286501,ENSG00000243550,ENSG00000244541,ENSG00000241048,ENSG00000242791,ENSG00000239351
chr3	150383717	150383925	3:150383717-150383925	ENSG00000286501,ENSG00000244541,ENSG00000241048,ENSG00000243321,ENSG00000252172
chr3	150384608	150384792	3:150384608-150384792	ENSG00000286501,ENSG00000244541,ENSG00000241048,ENSG00000241143,ENSG00000243321,ENSG00000239351,ENSG00000252172
chr3	150407352	150410864	3:150407352-150410864	ENSG00000196428,ENSG00000286501,ENSG00000243550,ENSG00000244541,ENSG00000241048,ENSG00000241143,ENSG00000243321,ENSG00000241947,ENSG00000182000,ENSG00000224831,ENSG00000242791,ENSG00000070087,ENSG00000239351,ENSG00000252172
chr3	150412513	150412735	3:150412513-150412735	ENSG00000196428,ENSG00000286501,ENSG00000244541,ENSG00000241048
chr3	150503763	150504147	3:150503763-150504147	ENSG00000286501,ENSG00000244541,ENSG00000241048,ENSG00000241143,ENSG00000243321,ENSG00000241947,ENSG00000182000,ENSG00000224831,ENSG00000242791,ENSG00000070087,ENSG00000239351,ENSG00000252172
chr3	150541317	150541549	3:150541317-150541549	ENSG00000144895,ENSG00000120742
chr3	150545343	150546552	3:150545343-150546552	ENSG00000198843,ENSG00000144895,ENSG00000120742,ENSG00000241048,ENSG00000242791,ENSG00000070087,ENSG00000239351,ENSG00000252172
chr3	150546645	150547654	3:150546645-150547654	ENSG00000198843,ENSG00000144895,ENSG00000120742,ENSG00000070087
chr3	150602821	150604609	3:150602821-150604609	ENSG00000271711,ENSG00000198843,ENSG00000120742
chr3	150606032	150606248	3:150606032-150606248	ENSG00000271711,ENSG00000198843,ENSG00000120742
chr3	150606312	150606527	3:150606312-150606527	ENSG00000271711,ENSG00000198843,ENSG00000120742
chr3	150614096	150614276	3:150614096-150614276	ENSG00000271711,ENSG00000198843
chr3	150692256	150692436	3:150692256-150692436	ENSG00000240137,ENSG00000163645
chr3	150692846	150693036	3:150692846-150693036	ENSG00000240137,ENSG00000163645
chr3	150701769	150701949	3:150701769-150701949	ENSG00000240137,ENSG00000163645
chr3	150703850	150704211	3:150703850-150704211	ENSG00000240137,ENSG00000163645
chr3	150726616	150727040	3:150726616-150727040	ENSG00000244668,ENSG00000239265
chr3	150727990	150728291	3:150727990-150728291	ENSG00000244668
chr3	150728673	150728945	3:150728673-150728945	ENSG00000244668
chr3	150733258	150733579	3:150733258-150733579	ENSG00000287688,ENSG00000244668
chr3	150733723	150734405	3:150733723-150734405	ENSG00000287688,ENSG00000244668,ENSG00000239265
chr3	150737186	150739191	3:150737186-150739191	ENSG00000287688
chr3	150739726	150740061	3:150739726-150740061	ENSG00000287688
chr3	150740329	150740992	3:150740329-150740992	ENSG00000287688
chr3	150743223	150743491	3:150743223-150743491	ENSG00000287688
chr3	150743589	150743865	3:150743589-150743865	ENSG00000287688
chr3	150747382	150747562	3:150747382-150747562	-
chr3	150750747	150750927	3:150750747-150750927	ENSG00000244265,ENSG00000181788
chr3	150759944	150760693	3:150759944-150760693	ENSG00000244265,ENSG00000181788
chr3	150760856	150761166	3:150760856-150761166	ENSG00000244265,ENSG00000181788
chr3	150761716	150764360	3:150761716-150764360	ENSG00000244265,ENSG00000181788
chr3	150781618	150781798	3:150781618-150781798	ENSG00000239265
chr3	150840145	150840325	3:150840145-150840325	ENSG00000239265,ENSG00000260234,ENSG00000163646
chr3	150890528	150890925	3:150890528-150890925	ENSG00000239265,ENSG00000214237,ENSG00000260234,ENSG00000243273,ENSG00000163646
chr3	150918181	150918406	3:150918181-150918406	ENSG00000239265,ENSG00000214237,ENSG00000260234,ENSG00000163646,ENSG00000276055
chr3	151086772	151087040	3:151086772-151087040	ENSG00000276055,ENSG00000144893
chr3	151168866	151169704	3:151168866-151169704	ENSG00000276055,ENSG00000199994,ENSG00000286273
chr3	151169852	151170280	3:151169852-151170280	ENSG00000199994
chr3	151170443	151171202	3:151170443-151171202	ENSG00000199994,ENSG00000286273
chr3	151171558	151171812	3:151171558-151171812	ENSG00000199994
chr3	151172961	151173141	3:151172961-151173141	ENSG00000199994
chr3	151201878	151202234	3:151201878-151202234	ENSG00000199994,ENSG00000174946
chr3	151204416	151204821	3:151204416-151204821	ENSG00000199994,ENSG00000174946
chr3	151210171	151210379	3:151210171-151210379	ENSG00000199994,ENSG00000174946
chr3	151211119	151211299	3:151211119-151211299	ENSG00000199994,ENSG00000174946
chr3	151211467	151211664	3:151211467-151211664	ENSG00000199994,ENSG00000174946
chr3	151225295	151225630	3:151225295-151225630	-
chr3	151225915	151226379	3:151225915-151226379	ENSG00000286273
chr3	151226445	151226653	3:151226445-151226653	-
chr3	151227460	151227843	3:151227460-151227843	-
chr3	151228447	151228627	3:151228447-151228627	ENSG00000286273
chr3	151229084	151229264	3:151229084-151229264	-
chr3	151230062	151231479	3:151230062-151231479	ENSG00000144893,ENSG00000199994,ENSG00000286273
chr3	151232028	151232236	3:151232028-151232236	ENSG00000144893
chr3	151264922	151265290	3:151264922-151265290	ENSG00000239570
chr3	151265407	151265998	3:151265407-151265998	ENSG00000174944,ENSG00000239570,ENSG00000286273
chr3	151266590	151266979	3:151266590-151266979	ENSG00000239570
chr3	151268680	151268919	3:151268680-151268919	ENSG00000239570
chr3	151273689	151274357	3:151273689-151274357	ENSG00000174944,ENSG00000239570,ENSG00000286273
chr3	151276319	151277141	3:151276319-151277141	ENSG00000174944,ENSG00000239570,ENSG00000286273
chr3	151277871	151278315	3:151277871-151278315	ENSG00000174944,ENSG00000286273
chr3	151278382	151280241	3:151278382-151280241	ENSG00000174944,ENSG00000239570,ENSG00000286273
chr3	151280286	151281223	3:151280286-151281223	ENSG00000174944,ENSG00000286273
chr3	151318669	151318925	3:151318669-151318925	ENSG00000144893,ENSG00000286273,ENSG00000138271
chr3	151319421	151319639	3:151319421-151319639	ENSG00000144893,ENSG00000286273,ENSG00000138271,ENSG00000181631
chr3	151327236	151327534	3:151327236-151327534	ENSG00000286273,ENSG00000138271,ENSG00000181631
chr3	151328134	151329000	3:151328134-151329000	ENSG00000286273,ENSG00000138271,ENSG00000181631
chr3	151329185	151329373	3:151329185-151329373	ENSG00000286273,ENSG00000138271,ENSG00000181631
chr3	151329635	151330102	3:151329635-151330102	ENSG00000286273,ENSG00000138271,ENSG00000181631
chr3	151345879	151346327	3:151345879-151346327	ENSG00000169313,ENSG00000242119,ENSG00000241151
chr3	151346665	151347562	3:151346665-151347562	ENSG00000169313
chr3	151347734	151348027	3:151347734-151348027	ENSG00000169313
chr3	151351451	151351852	3:151351451-151351852	ENSG00000169313
chr3	151351902	151352130	3:151351902-151352130	ENSG00000169313
chr3	151352204	151352645	3:151352204-151352645	-
chr3	151362321	151362849	3:151362321-151362849	ENSG00000242810
chr3	151732691	151733012	3:151732691-151733012	ENSG00000242119,ENSG00000264330,ENSG00000241151,ENSG00000197953,ENSG00000242097,ENSG00000240602,ENSG00000250271,ENSG00000114771
chr3	151870926	151871106	3:151870926-151871106	ENSG00000198829
chr3	151871258	151872341	3:151871258-151872341	ENSG00000242119,ENSG00000264330,ENSG00000242097,ENSG00000198829
chr3	151872594	151872969	3:151872594-151872969	ENSG00000198829
chr3	151873232	151873416	3:151873232-151873416	ENSG00000198829
chr3	151873657	151873837	3:151873657-151873837	ENSG00000198829
chr3	151874170	151875011	3:151874170-151875011	ENSG00000242810,ENSG00000242119,ENSG00000264330,ENSG00000242097,ENSG00000240602,ENSG00000250271,ENSG00000114771,ENSG00000198829
chr3	151875130	151875940	3:151875130-151875940	ENSG00000152580,ENSG00000242810,ENSG00000264330,ENSG00000241151,ENSG00000242097,ENSG00000240602,ENSG00000250271,ENSG00000114771,ENSG00000198829
chr3	151876044	151877817	3:151876044-151877817	ENSG00000152580,ENSG00000242810,ENSG00000264330,ENSG00000241151,ENSG00000242097,ENSG00000240602,ENSG00000250271,ENSG00000114771,ENSG00000198829
chr3	151877895	151878163	3:151877895-151878163	ENSG00000152580,ENSG00000242810,ENSG00000264330,ENSG00000241151,ENSG00000242097,ENSG00000240602,ENSG00000250271,ENSG00000114771,ENSG00000198829
chr3	151878304	151878487	3:151878304-151878487	ENSG00000198829
chr3	151878696	151878876	3:151878696-151878876	ENSG00000198829
chr3	151879249	151880105	3:151879249-151880105	ENSG00000242810,ENSG00000240602,ENSG00000250271,ENSG00000114771,ENSG00000198829
chr3	151880595	151880788	3:151880595-151880788	ENSG00000241151
chr3	151881067	151881317	3:151881067-151881317	ENSG00000241151
chr3	151883834	151884024	3:151883834-151884024	-
chr3	151887528	151887731	3:151887528-151887731	ENSG00000264330,ENSG00000250271
chr3	151888761	151889521	3:151888761-151889521	ENSG00000250271
chr3	151889668	151890738	3:151889668-151890738	ENSG00000152580,ENSG00000242810,ENSG00000242119,ENSG00000264330,ENSG00000241151,ENSG00000242097,ENSG00000240602,ENSG00000250271,ENSG00000114771
chr3	151890812	151892881	3:151890812-151892881	ENSG00000152580,ENSG00000242810,ENSG00000242119,ENSG00000264330,ENSG00000241151,ENSG00000242097,ENSG00000240602,ENSG00000250271,ENSG00000114771
chr3	151892998	151893238	3:151892998-151893238	ENSG00000114771
chr3	151893928	151894159	3:151893928-151894159	ENSG00000114771
chr3	151894449	151894923	3:151894449-151894923	-
chr3	151895545	151896025	3:151895545-151896025	ENSG00000152580,ENSG00000242810,ENSG00000242119,ENSG00000264330,ENSG00000241151,ENSG00000240602,ENSG00000250271,ENSG00000114771
chr3	151896295	151896874	3:151896295-151896874	ENSG00000152580,ENSG00000242810,ENSG00000242119,ENSG00000264330,ENSG00000241151,ENSG00000240602,ENSG00000250271,ENSG00000114771
chr3	151897266	151897781	3:151897266-151897781	ENSG00000152580,ENSG00000242810,ENSG00000242119,ENSG00000241151,ENSG00000240602,ENSG00000250271,ENSG00000114771
chr3	151898653	151899394	3:151898653-151899394	ENSG00000152580,ENSG00000242810,ENSG00000242119,ENSG00000264330,ENSG00000241151,ENSG00000242097,ENSG00000240602,ENSG00000250271,ENSG00000114771
chr3	151917139	151917349	3:151917139-151917349	ENSG00000152580,ENSG00000242810,ENSG00000242908,ENSG00000250271
chr3	151917917	151918195	3:151917917-151918195	ENSG00000152580,ENSG00000242810,ENSG00000242908
chr3	151926592	151926772	3:151926592-151926772	ENSG00000242908
chr3	152006147	152006327	3:152006147-152006327	-
chr3	152177595	152177928	3:152177595-152177928	ENSG00000239941,ENSG00000201217
chr3	152192084	152192443	3:152192084-152192443	ENSG00000239941
chr3	152193363	152194192	3:152193363-152194192	ENSG00000239941,ENSG00000201217
chr3	152196331	152197918	3:152196331-152197918	ENSG00000239941
chr3	152198564	152199091	3:152198564-152199091	ENSG00000239941,ENSG00000201217
chr3	152199436	152200411	3:152199436-152200411	ENSG00000239941,ENSG00000201217
chr3	152200541	152201237	3:152200541-152201237	ENSG00000239941,ENSG00000229619,ENSG00000201217,ENSG00000243305
chr3	152203229	152204035	3:152203229-152204035	ENSG00000239941,ENSG00000201217
chr3	152204431	152205415	3:152204431-152205415	ENSG00000239941,ENSG00000229619,ENSG00000201217
chr3	152205736	152206184	3:152205736-152206184	ENSG00000239941,ENSG00000201217
chr3	152242343	152242558	3:152242343-152242558	ENSG00000152601
chr3	152242675	152242855	3:152242675-152242855	-
chr3	152242958	152243198	3:152242958-152243198	ENSG00000152601
chr3	152243422	152243852	3:152243422-152243852	ENSG00000152601
chr3	152253083	152253279	3:152253083-152253279	-
chr3	152257712	152258094	3:152257712-152258094	ENSG00000229619
chr3	152258446	152258694	3:152258446-152258694	ENSG00000229619
chr3	152258755	152259259	3:152258755-152259259	ENSG00000239941,ENSG00000152601,ENSG00000229619,ENSG00000201217
chr3	152260058	152260436	3:152260058-152260436	ENSG00000152601,ENSG00000229619
chr3	152260779	152260969	3:152260779-152260969	ENSG00000152601,ENSG00000229619
chr3	152266457	152266759	3:152266457-152266759	ENSG00000152601,ENSG00000229619
chr3	152267586	152267857	3:152267586-152267857	ENSG00000152601,ENSG00000229619
chr3	152267932	152270755	3:152267932-152270755	ENSG00000152601,ENSG00000229619,ENSG00000201217
chr3	152270879	152271083	3:152270879-152271083	ENSG00000152601,ENSG00000229619
chr3	152271420	152271770	3:152271420-152271770	ENSG00000152601,ENSG00000229619
chr3	152278806	152279002	3:152278806-152279002	-
chr3	152283822	152284002	3:152283822-152284002	-
chr3	152285449	152285629	3:152285449-152285629	-
chr3	152291618	152292010	3:152291618-152292010	ENSG00000152601
chr3	152298362	152298988	3:152298362-152298988	ENSG00000152601
chr3	152299194	152299657	3:152299194-152299657	ENSG00000152601
chr3	152301813	152301998	3:152301813-152301998	ENSG00000152601
chr3	152306131	152306365	3:152306131-152306365	ENSG00000152601
chr3	152338400	152338631	3:152338400-152338631	ENSG00000221962
chr3	152340000	152340232	3:152340000-152340232	ENSG00000221962
chr3	152343482	152343662	3:152343482-152343662	ENSG00000221962
chr3	152375665	152375845	3:152375665-152375845	-
chr3	152376173	152376806	3:152376173-152376806	ENSG00000201217
chr3	152377029	152377453	3:152377029-152377453	-
chr3	152377638	152377826	3:152377638-152377826	-
chr3	152378857	152379076	3:152378857-152379076	-
chr3	152380252	152380441	3:152380252-152380441	-
chr3	152402599	152402998	3:152402599-152402998	ENSG00000201217
chr3	152403538	152403870	3:152403538-152403870	ENSG00000201217
chr3	152404068	152404659	3:152404068-152404659	ENSG00000201217
chr3	152472230	152472480	3:152472230-152472480	ENSG00000201217,ENSG00000243305
chr3	152568225	152568548	3:152568225-152568548	ENSG00000243305,ENSG00000244545,ENSG00000287706,ENSG00000242561,ENSG00000169860
chr3	152608589	152608769	3:152608589-152608769	ENSG00000243305,ENSG00000244545,ENSG00000287706,ENSG00000242561,ENSG00000169860
chr3	152872267	152872557	3:152872267-152872557	ENSG00000244545,ENSG00000287706,ENSG00000242561,ENSG00000169860
chr3	152894164	152894344	3:152894164-152894344	ENSG00000244545,ENSG00000287706,ENSG00000242561,ENSG00000169860,ENSG00000201398,ENSG00000240068
chr3	152926280	152926460	3:152926280-152926460	ENSG00000244545,ENSG00000287706,ENSG00000242561,ENSG00000169860,ENSG00000201398,ENSG00000240068
chr3	152946833	152947073	3:152946833-152947073	ENSG00000244545,ENSG00000287706,ENSG00000242561,ENSG00000169860,ENSG00000238755,ENSG00000243486,ENSG00000201398,ENSG00000240068
chr3	153051063	153051253	3:153051063-153051253	ENSG00000241810,ENSG00000241671,ENSG00000238755,ENSG00000237787,ENSG00000207323,ENSG00000200162,ENSG00000243486,ENSG00000201398,ENSG00000240068
chr3	153160729	153161221	3:153160729-153161221	ENSG00000241810,ENSG00000241671,ENSG00000244268,ENSG00000181467,ENSG00000241912,ENSG00000238755,ENSG00000237787,ENSG00000207323,ENSG00000200162
chr3	153161547	153161727	3:153161547-153161727	ENSG00000241810,ENSG00000241671,ENSG00000244268,ENSG00000181467,ENSG00000238755,ENSG00000237787,ENSG00000200162
chr3	153161822	153162154	3:153161822-153162154	ENSG00000241810,ENSG00000241671,ENSG00000244268,ENSG00000181467,ENSG00000241912,ENSG00000238755,ENSG00000237787,ENSG00000207323,ENSG00000200162
chr3	153162281	153162778	3:153162281-153162778	ENSG00000241810,ENSG00000241671,ENSG00000244268,ENSG00000181467,ENSG00000265813,ENSG00000241220,ENSG00000241912,ENSG00000238755,ENSG00000237787,ENSG00000207323,ENSG00000200162,ENSG00000243486,ENSG00000201398,ENSG00000240068
chr3	153181113	153181354	3:153181113-153181354	ENSG00000241810,ENSG00000241671,ENSG00000265813,ENSG00000241912,ENSG00000238755,ENSG00000237787,ENSG00000207323,ENSG00000200162,ENSG00000243486,ENSG00000201398,ENSG00000240068
chr3	153214802	153215010	3:153214802-153215010	ENSG00000241810,ENSG00000241671,ENSG00000265813,ENSG00000241220,ENSG00000241912,ENSG00000238755,ENSG00000237787,ENSG00000207323,ENSG00000200162,ENSG00000243486
chr3	153218543	153218723	3:153218543-153218723	ENSG00000241671,ENSG00000265813,ENSG00000241912,ENSG00000238755,ENSG00000237787,ENSG00000207323,ENSG00000200162,ENSG00000243486
chr3	153221238	153221543	3:153221238-153221543	ENSG00000241671,ENSG00000265813,ENSG00000241912,ENSG00000238755,ENSG00000237787,ENSG00000207323,ENSG00000200162,ENSG00000243486
chr3	153221660	153221878	3:153221660-153221878	ENSG00000241671,ENSG00000265813,ENSG00000241912,ENSG00000238755,ENSG00000237787,ENSG00000207323,ENSG00000200162,ENSG00000243486
chr3	153222157	153222420	3:153222157-153222420	ENSG00000241671,ENSG00000265813,ENSG00000241912,ENSG00000238755,ENSG00000237787,ENSG00000207323,ENSG00000200162,ENSG00000243486,ENSG00000201398
chr3	153344276	153344535	3:153344276-153344535	ENSG00000241671,ENSG00000241220,ENSG00000241912,ENSG00000238755,ENSG00000237787,ENSG00000207323,ENSG00000200162,ENSG00000243486,ENSG00000201398,ENSG00000240068
chr3	153527196	153527434	3:153527196-153527434	ENSG00000241810,ENSG00000241671,ENSG00000241220,ENSG00000241912,ENSG00000238755,ENSG00000237787,ENSG00000207323,ENSG00000200162,ENSG00000243486,ENSG00000201398,ENSG00000240068
chr3	153822068	153822266	3:153822068-153822266	ENSG00000241912,ENSG00000238755,ENSG00000237787,ENSG00000207323,ENSG00000200162,ENSG00000243486,ENSG00000201398,ENSG00000240068,ENSG00000243861,ENSG00000243154
chr3	154122999	154123201	3:154122999-154123201	ENSG00000240068,ENSG00000243069,ENSG00000114790
chr3	154135808	154135988	3:154135808-154135988	ENSG00000201398,ENSG00000240068,ENSG00000243069,ENSG00000114790
chr3	154251885	154252186	3:154251885-154252186	ENSG00000201398,ENSG00000240068,ENSG00000243069,ENSG00000114790
chr3	154285205	154285390	3:154285205-154285390	ENSG00000240068,ENSG00000174953,ENSG00000279305,ENSG00000240048
chr3	154303650	154303830	3:154303650-154303830	ENSG00000174953,ENSG00000279305,ENSG00000240048
chr3	154323352	154325158	3:154323352-154325158	ENSG00000201398,ENSG00000240068,ENSG00000174953,ENSG00000271922,ENSG00000279305,ENSG00000240048,ENSG00000243861,ENSG00000239443
chr3	154379400	154379620	3:154379400-154379620	ENSG00000279305,ENSG00000174948,ENSG00000240048,ENSG00000243861,ENSG00000243154,ENSG00000242151,ENSG00000239443
chr3	154448232	154448412	3:154448232-154448412	ENSG00000279305,ENSG00000174948,ENSG00000240048,ENSG00000243861,ENSG00000243154,ENSG00000242151,ENSG00000240601
chr3	154699003	154699194	3:154699003-154699194	ENSG00000240048,ENSG00000243861,ENSG00000243154,ENSG00000242151,ENSG00000240601,ENSG00000243969,ENSG00000243953,ENSG00000241336,ENSG00000240045,ENSG00000242790,ENSG00000239443
chr3	154776309	154776489	3:154776309-154776489	ENSG00000243861,ENSG00000243154,ENSG00000242151,ENSG00000240601,ENSG00000243969,ENSG00000243953,ENSG00000241336,ENSG00000240045,ENSG00000242790,ENSG00000239443
chr3	154795613	154795832	3:154795613-154795832	ENSG00000243861,ENSG00000243154,ENSG00000242151,ENSG00000240601,ENSG00000243969,ENSG00000243953,ENSG00000241336,ENSG00000240045,ENSG00000242790,ENSG00000239443
chr3	154890925	154891108	3:154890925-154891108	ENSG00000243861,ENSG00000243154,ENSG00000242151,ENSG00000243969,ENSG00000243953,ENSG00000241336,ENSG00000240045,ENSG00000242790,ENSG00000239443
chr3	155012570	155012759	3:155012570-155012759	ENSG00000243154,ENSG00000242151,ENSG00000243969,ENSG00000243953,ENSG00000196549,ENSG00000241336,ENSG00000240045,ENSG00000242790,ENSG00000239443
chr3	155138951	155139138	3:155138951-155139138	ENSG00000243861,ENSG00000243969,ENSG00000243953,ENSG00000196549,ENSG00000241336,ENSG00000240045,ENSG00000242790,ENSG00000239443
chr3	155162137	155162379	3:155162137-155162379	ENSG00000243969,ENSG00000243953,ENSG00000196549,ENSG00000240666,ENSG00000241336,ENSG00000240045,ENSG00000242790,ENSG00000239443
chr3	155177241	155177421	3:155177241-155177421	ENSG00000243953,ENSG00000196549,ENSG00000240666,ENSG00000241336,ENSG00000240045,ENSG00000242790,ENSG00000239443
chr3	155358096	155358345	3:155358096-155358345	ENSG00000241336,ENSG00000240045,ENSG00000242790,ENSG00000239443,ENSG00000243518,ENSG00000272096,ENSG00000239508,ENSG00000239212
chr3	155372503	155372683	3:155372503-155372683	ENSG00000241336,ENSG00000240045,ENSG00000242790,ENSG00000239443,ENSG00000248772,ENSG00000243518,ENSG00000272096,ENSG00000239508,ENSG00000239212
chr3	155420749	155420929	3:155420749-155420929	ENSG00000241336,ENSG00000240045,ENSG00000242790,ENSG00000239443,ENSG00000243518,ENSG00000242152,ENSG00000272096,ENSG00000239508,ENSG00000242925,ENSG00000239212
chr3	155495204	155495405	3:155495204-155495405	ENSG00000114805,ENSG00000243518,ENSG00000242152,ENSG00000272096,ENSG00000239508,ENSG00000242925,ENSG00000239212
chr3	155671061	155671270	3:155671061-155671270	ENSG00000114805,ENSG00000243518,ENSG00000239212
chr3	155750203	155750385	3:155750203-155750385	ENSG00000114805,ENSG00000214919,ENSG00000241307
chr3	155805833	155806013	3:155805833-155806013	ENSG00000214919,ENSG00000241307,ENSG00000174928
chr3	155853629	155854572	3:155853629-155854572	ENSG00000214919,ENSG00000241307,ENSG00000174928,ENSG00000284952,ENSG00000169359,ENSG00000286585,ENSG00000163655
chr3	155854711	155855514	3:155854711-155855514	ENSG00000214919,ENSG00000241307,ENSG00000174928,ENSG00000284952,ENSG00000169359,ENSG00000286585,ENSG00000163655
chr3	155869817	155870413	3:155869817-155870413	ENSG00000214919,ENSG00000241307,ENSG00000174928,ENSG00000284952,ENSG00000169359,ENSG00000286585,ENSG00000163655,ENSG00000288032
chr3	155870564	155872008	3:155870564-155872008	ENSG00000214919,ENSG00000241307,ENSG00000174928,ENSG00000284952,ENSG00000169359,ENSG00000286585,ENSG00000163655,ENSG00000288032
chr3	155887988	155888235	3:155887988-155888235	ENSG00000163655,ENSG00000288032
chr3	155974688	155975140	3:155974688-155975140	ENSG00000240489,ENSG00000174930,ENSG00000242017,ENSG00000242537
chr3	156027380	156027695	3:156027380-156027695	ENSG00000240489,ENSG00000174930,ENSG00000169282,ENSG00000242017,ENSG00000242537
chr3	156087563	156087743	3:156087563-156087743	ENSG00000240489,ENSG00000174930,ENSG00000242017,ENSG00000242537,ENSG00000227709,ENSG00000242370,ENSG00000272990
chr3	156147050	156147230	3:156147050-156147230	ENSG00000169282,ENSG00000242017,ENSG00000242537,ENSG00000287916,ENSG00000227709,ENSG00000242370,ENSG00000272990
chr3	156147524	156147709	3:156147524-156147709	ENSG00000169282,ENSG00000242017,ENSG00000242537,ENSG00000287916,ENSG00000227709,ENSG00000242370,ENSG00000272990
chr3	156214890	156215170	3:156214890-156215170	ENSG00000242017,ENSG00000242537,ENSG00000227709,ENSG00000240596,ENSG00000242370,ENSG00000272990
chr3	156278678	156278858	3:156278678-156278858	ENSG00000169282,ENSG00000227709,ENSG00000240596,ENSG00000242370
chr3	156313696	156313876	3:156313696-156313876	ENSG00000169282,ENSG00000227709,ENSG00000242370,ENSG00000272990
chr3	156319476	156319656	3:156319476-156319656	ENSG00000169282,ENSG00000227709,ENSG00000242370
chr3	156554558	156555155	3:156554558-156555155	ENSG00000242370,ENSG00000272990,ENSG00000114850,ENSG00000243926,ENSG00000163659,ENSG00000243629,ENSG00000241544,ENSG00000241135,ENSG00000201778
chr3	156585836	156586228	3:156585836-156586228	-
chr3	156586379	156586648	3:156586379-156586648	ENSG00000272990,ENSG00000241879
chr3	156586739	156587126	3:156586739-156587126	ENSG00000272990,ENSG00000241879
chr3	156587707	156587940	3:156587707-156587940	ENSG00000272990,ENSG00000241879
chr3	156588522	156588876	3:156588522-156588876	ENSG00000272990
chr3	156588998	156589557	3:156588998-156589557	ENSG00000272990,ENSG00000241879
chr3	156606443	156606671	3:156606443-156606671	-
chr3	156642795	156643921	3:156642795-156643921	ENSG00000242370,ENSG00000272990,ENSG00000243926,ENSG00000163659,ENSG00000241879,ENSG00000239706,ENSG00000243629,ENSG00000241544
chr3	156644059	156644645	3:156644059-156644645	ENSG00000242370,ENSG00000272990,ENSG00000243629
chr3	156644785	156644965	3:156644785-156644965	-
chr3	156649713	156649946	3:156649713-156649946	-
chr3	156661334	156661561	3:156661334-156661561	ENSG00000243926,ENSG00000163659
chr3	156673630	156676071	3:156673630-156676071	ENSG00000272990,ENSG00000114850,ENSG00000243926,ENSG00000163659,ENSG00000241879,ENSG00000239706,ENSG00000243629,ENSG00000241544,ENSG00000241135,ENSG00000201778
chr3	156689899	156690248	3:156689899-156690248	ENSG00000163659,ENSG00000243629,ENSG00000241544,ENSG00000241135
chr3	156700916	156701096	3:156700916-156701096	ENSG00000174912,ENSG00000241879,ENSG00000243629
chr3	156705741	156706501	3:156705741-156706501	ENSG00000174912,ENSG00000243629,ENSG00000241544
chr3	156762458	156762679	3:156762458-156762679	ENSG00000240875,ENSG00000241879,ENSG00000239706
chr3	156781867	156782243	3:156781867-156782243	ENSG00000241879,ENSG00000239706,ENSG00000243629
chr3	156799619	156799813	3:156799619-156799813	ENSG00000241879,ENSG00000239706
chr3	156815756	156816994	3:156815756-156816994	ENSG00000272990,ENSG00000163659,ENSG00000240875,ENSG00000230457,ENSG00000197980,ENSG00000241879,ENSG00000239706,ENSG00000243629,ENSG00000241544,ENSG00000241135
chr3	156817178	156817798	3:156817178-156817798	ENSG00000240875,ENSG00000230457,ENSG00000197980,ENSG00000241879,ENSG00000239706,ENSG00000243629,ENSG00000241544,ENSG00000241135
chr3	156817901	156818362	3:156817901-156818362	ENSG00000240875,ENSG00000230457,ENSG00000197980
chr3	156825662	156826966	3:156825662-156826966	ENSG00000240875,ENSG00000197980,ENSG00000241879,ENSG00000243629,ENSG00000241544,ENSG00000241135
chr3	156827137	156827317	3:156827137-156827317	ENSG00000197980
chr3	157025987	157026167	3:157025987-157026167	ENSG00000241879,ENSG00000239706,ENSG00000222499
chr3	157044119	157044299	3:157044119-157044299	ENSG00000241879,ENSG00000239706,ENSG00000222499,ENSG00000241544
chr3	157088908	157089160	3:157088908-157089160	-
chr3	157089322	157089798	3:157089322-157089798	-
chr3	157159094	157161399	3:157159094-157161399	ENSG00000243629,ENSG00000241544,ENSG00000241135,ENSG00000163660,ENSG00000201778,ENSG00000244515,ENSG00000241770,ENSG00000222675,ENSG00000243176,ENSG00000270981,ENSG00000286361,ENSG00000174899
chr3	157174026	157174934	3:157174026-157174934	ENSG00000243629,ENSG00000163660,ENSG00000201778,ENSG00000244515,ENSG00000241770,ENSG00000222675,ENSG00000243176,ENSG00000270981,ENSG00000286361
chr3	157175149	157176450	3:157175149-157176450	ENSG00000243629,ENSG00000241135,ENSG00000163660,ENSG00000201778,ENSG00000244515,ENSG00000241770,ENSG00000222675,ENSG00000243176,ENSG00000270981,ENSG00000286361,ENSG00000174899
chr3	157249717	157249923	3:157249717-157249923	ENSG00000270981,ENSG00000286361
chr3	157390939	157391135	3:157390939-157391135	ENSG00000270981,ENSG00000197415,ENSG00000174899,ENSG00000286892
chr3	157435267	157435524	3:157435267-157435524	ENSG00000197415,ENSG00000163661,ENSG00000174899,ENSG00000286892
chr3	157437641	157437844	3:157437641-157437844	ENSG00000197415,ENSG00000163661,ENSG00000174899,ENSG00000286892
chr3	157438133	157438694	3:157438133-157438694	ENSG00000197415,ENSG00000163661,ENSG00000174899,ENSG00000286892
chr3	157446378	157446612	3:157446378-157446612	ENSG00000270981,ENSG00000197415,ENSG00000163661,ENSG00000174899,ENSG00000286892
chr3	157466932	157467175	3:157466932-157467175	ENSG00000270981,ENSG00000197415,ENSG00000174899,ENSG00000286892
chr3	157476921	157477108	3:157476921-157477108	ENSG00000270981,ENSG00000197415,ENSG00000174899,ENSG00000286892
chr3	157697057	157697286	3:157697057-157697286	ENSG00000174899,ENSG00000286892,ENSG00000239716,ENSG00000277143,ENSG00000243314
chr3	157826943	157827123	3:157826943-157827123	ENSG00000174899,ENSG00000286892,ENSG00000239716,ENSG00000277143,ENSG00000243314
chr3	157887599	157887779	3:157887599-157887779	ENSG00000174899,ENSG00000286892,ENSG00000251751,ENSG00000239716,ENSG00000277143,ENSG00000243314
chr3	157920405	157920704	3:157920405-157920704	ENSG00000174899,ENSG00000286892,ENSG00000251751,ENSG00000239716,ENSG00000277143,ENSG00000243314,ENSG00000214216
chr3	158006541	158006724	3:158006541-158006724	ENSG00000286892,ENSG00000242536,ENSG00000239716,ENSG00000277143,ENSG00000243314
chr3	158031026	158031206	3:158031026-158031206	ENSG00000174899,ENSG00000286892,ENSG00000242536,ENSG00000239716,ENSG00000241723,ENSG00000277143,ENSG00000243314
chr3	158056643	158056823	3:158056643-158056823	ENSG00000174899,ENSG00000286892,ENSG00000242536,ENSG00000239716,ENSG00000277143,ENSG00000243314
chr3	158097356	158097542	3:158097356-158097542	ENSG00000242536,ENSG00000168779,ENSG00000174891
chr3	158097777	158097987	3:158097777-158097987	ENSG00000242536,ENSG00000168779,ENSG00000174891
chr3	158110142	158110443	3:158110142-158110443	ENSG00000242536,ENSG00000168779,ENSG00000174891
chr3	158190948	158191173	3:158190948-158191173	ENSG00000286892,ENSG00000242536,ENSG00000174891,ENSG00000241723,ENSG00000277143,ENSG00000243314
chr3	158260743	158260923	3:158260743-158260923	ENSG00000241723,ENSG00000277143,ENSG00000243314
chr3	158410890	158411070	3:158410890-158411070	ENSG00000174899,ENSG00000286892,ENSG00000277143,ENSG00000243314
chr3	158571304	158571485	3:158571304-158571485	ENSG00000243150,ENSG00000178053,ENSG00000243025
chr3	158583231	158583411	3:158583231-158583411	ENSG00000243314,ENSG00000243150,ENSG00000178053,ENSG00000243025
chr3	158628146	158628413	3:158628146-158628413	ENSG00000243314,ENSG00000243025,ENSG00000243165,ENSG00000168827,ENSG00000272087,ENSG00000279311
chr3	158644564	158644956	3:158644564-158644956	ENSG00000243314,ENSG00000243150,ENSG00000178053,ENSG00000243025,ENSG00000168827,ENSG00000272087
chr3	158671844	158672132	3:158671844-158672132	ENSG00000168827,ENSG00000079257,ENSG00000272087,ENSG00000118849,ENSG00000243675,ENSG00000271778
chr3	158723097	158723792	3:158723097-158723792	ENSG00000243314,ENSG00000168827,ENSG00000272087,ENSG00000118849,ENSG00000240207,ENSG00000243675,ENSG00000271778,ENSG00000232374
chr3	158726394	158726574	3:158726394-158726574	ENSG00000272087,ENSG00000118849,ENSG00000240207,ENSG00000243675,ENSG00000271778
chr3	158801352	158802710	3:158801352-158802710	ENSG00000243314,ENSG00000168827,ENSG00000272087,ENSG00000118849,ENSG00000118855,ENSG00000240207,ENSG00000243675,ENSG00000271778,ENSG00000272247,ENSG00000232374,ENSG00000279311,ENSG00000214216,ENSG00000263634
chr3	158803240	158803420	3:158803240-158803420	ENSG00000118855,ENSG00000243675,ENSG00000271778,ENSG00000272247,ENSG00000232374
chr3	158808543	158809713	3:158808543-158809713	ENSG00000272087,ENSG00000118855,ENSG00000243675,ENSG00000271778,ENSG00000272247,ENSG00000232374,ENSG00000279311
chr3	158809805	158811706	3:158809805-158811706	ENSG00000243314,ENSG00000272087,ENSG00000118855,ENSG00000240207,ENSG00000243675,ENSG00000271778,ENSG00000272247,ENSG00000232374,ENSG00000279311,ENSG00000214216,ENSG00000263634,ENSG00000244249
chr3	158812184	158812389	3:158812184-158812389	ENSG00000272087,ENSG00000118855,ENSG00000243675,ENSG00000271778,ENSG00000232374,ENSG00000279311
chr3	159173018	159173198	3:159173018-159173198	ENSG00000232374,ENSG00000279311,ENSG00000214216,ENSG00000263634,ENSG00000244249
chr3	159214761	159214941	3:159214761-159214941	ENSG00000232374,ENSG00000279311,ENSG00000214216,ENSG00000263634,ENSG00000244249
chr3	159694709	159694889	3:159694709-159694889	ENSG00000214216,ENSG00000263634,ENSG00000244249,ENSG00000286913,ENSG00000243116
chr3	159762652	159762857	3:159762652-159762857	ENSG00000283154,ENSG00000263634,ENSG00000244249,ENSG00000286913,ENSG00000243116,ENSG00000241211,ENSG00000151967
chr3	159763642	159763918	3:159763642-159763918	ENSG00000283154,ENSG00000263634,ENSG00000244249,ENSG00000286913,ENSG00000243116,ENSG00000241211,ENSG00000252763,ENSG00000151967
chr3	159766778	159766958	3:159766778-159766958	ENSG00000283154,ENSG00000263634,ENSG00000244249,ENSG00000286913,ENSG00000243116,ENSG00000241211,ENSG00000252763,ENSG00000151967
chr3	159813212	159813392	3:159813212-159813392	ENSG00000263634,ENSG00000244249,ENSG00000286913,ENSG00000243116,ENSG00000252763,ENSG00000151967
chr3	159929554	159929926	3:159929554-159929926	ENSG00000263634,ENSG00000244249,ENSG00000151967,ENSG00000168811,ENSG00000184100,ENSG00000243687
chr3	159939224	159939404	3:159939224-159939404	ENSG00000263634,ENSG00000244249,ENSG00000151967
chr3	159941171	159941585	3:159941171-159941585	ENSG00000214216,ENSG00000263634,ENSG00000244249,ENSG00000151967,ENSG00000244040,ENSG00000168811,ENSG00000184100,ENSG00000243687
chr3	159941870	159942534	3:159941870-159942534	ENSG00000263634,ENSG00000244249,ENSG00000151967,ENSG00000184100
chr3	159979821	159980007	3:159979821-159980007	ENSG00000244249,ENSG00000151967,ENSG00000244040,ENSG00000168811,ENSG00000184100
chr3	159992901	159993147	3:159992901-159993147	ENSG00000151967,ENSG00000244040,ENSG00000168811,ENSG00000243687
chr3	160015860	160016048	3:160015860-160016048	ENSG00000151967,ENSG00000244040,ENSG00000242107,ENSG00000184100,ENSG00000243687
chr3	160077703	160077883	3:160077703-160077883	ENSG00000244040,ENSG00000184100,ENSG00000243687
chr3	160196500	160196759	3:160196500-160196759	ENSG00000244040,ENSG00000184100,ENSG00000180044,ENSG00000243687
chr3	160253733	160253985	3:160253733-160253985	ENSG00000244249,ENSG00000244040,ENSG00000184100,ENSG00000180044,ENSG00000243687
chr3	160280664	160280844	3:160280664-160280844	ENSG00000244249,ENSG00000184100,ENSG00000180044,ENSG00000068885,ENSG00000243687
chr3	160398919	160399146	3:160398919-160399146	ENSG00000068885,ENSG00000243687,ENSG00000113810,ENSG00000207779,ENSG00000198987
chr3	160399212	160401217	3:160399212-160401217	ENSG00000180044,ENSG00000068885,ENSG00000243687,ENSG00000113810,ENSG00000207779,ENSG00000198987
chr3	160415820	160416171	3:160415820-160416171	ENSG00000243687,ENSG00000113810,ENSG00000207779,ENSG00000198987
chr3	160449378	160449697	3:160449378-160449697	ENSG00000248710,ENSG00000213186,ENSG00000244009
chr3	160450002	160450207	3:160450002-160450207	ENSG00000248710,ENSG00000213186,ENSG00000244009,ENSG00000238741
chr3	160472107	160472350	3:160472107-160472350	ENSG00000243687,ENSG00000238427,ENSG00000238741
chr3	160483522	160483702	3:160483522-160483702	ENSG00000243687,ENSG00000213186,ENSG00000238427,ENSG00000238741
chr3	160564376	160565600	3:160564376-160565600	ENSG00000186432,ENSG00000238741,ENSG00000229320,ENSG00000242285,ENSG00000179674,ENSG00000207084,ENSG00000240138,ENSG00000243838,ENSG00000196542
chr3	160565743	160566443	3:160565743-160566443	ENSG00000243687,ENSG00000186432,ENSG00000238741,ENSG00000229320,ENSG00000242285,ENSG00000179674,ENSG00000207084,ENSG00000240138,ENSG00000196542
chr3	160755154	160755404	3:160755154-160755404	ENSG00000179674,ENSG00000207084,ENSG00000260572,ENSG00000163590,ENSG00000169255,ENSG00000240138,ENSG00000196542
chr3	160755598	160756191	3:160755598-160756191	ENSG00000179674,ENSG00000207084,ENSG00000260572,ENSG00000163590,ENSG00000169255,ENSG00000240138,ENSG00000196542
chr3	160756347	160756597	3:160756347-160756597	ENSG00000179674,ENSG00000207084,ENSG00000260572,ENSG00000163590,ENSG00000196542
chr3	160801794	160802007	3:160801794-160802007	ENSG00000179674,ENSG00000207084,ENSG00000240138,ENSG00000243838,ENSG00000196542
chr3	160802172	160802357	3:160802172-160802357	ENSG00000179674,ENSG00000207084,ENSG00000243838,ENSG00000196542
chr3	160837449	160837649	3:160837449-160837649	ENSG00000179674,ENSG00000207084,ENSG00000163590,ENSG00000240138,ENSG00000243838
chr3	160903392	160903572	3:160903392-160903572	ENSG00000179674,ENSG00000207084,ENSG00000169255,ENSG00000240138,ENSG00000243838,ENSG00000196542
chr3	160959924	160960104	3:160959924-160960104	ENSG00000179674,ENSG00000207084,ENSG00000169255,ENSG00000240138,ENSG00000243838,ENSG00000196542,ENSG00000182447
chr3	160980551	160980898	3:160980551-160980898	ENSG00000179674,ENSG00000207084,ENSG00000169255,ENSG00000240138,ENSG00000243838,ENSG00000196542
chr3	160980942	160981124	3:160980942-160981124	ENSG00000179674,ENSG00000207084,ENSG00000169255,ENSG00000240138,ENSG00000243838,ENSG00000196542
chr3	160996898	160997120	3:160996898-160997120	ENSG00000169255,ENSG00000240138,ENSG00000243838,ENSG00000196542
chr3	161055551	161055793	3:161055551-161055793	ENSG00000169255,ENSG00000240138,ENSG00000243838,ENSG00000196542
chr3	161137034	161137293	3:161137034-161137293	ENSG00000169255,ENSG00000240138,ENSG00000243838,ENSG00000196542,ENSG00000182447
chr3	161217631	161217811	3:161217631-161217811	ENSG00000169255,ENSG00000169251,ENSG00000271052
chr3	161220985	161221771	3:161220985-161221771	ENSG00000169255,ENSG00000169251,ENSG00000271052,ENSG00000240138,ENSG00000243838,ENSG00000196542
chr3	161427906	161428086	3:161427906-161428086	ENSG00000179674,ENSG00000207084,ENSG00000240138,ENSG00000243838,ENSG00000196542,ENSG00000240567,ENSG00000269888,ENSG00000234851,ENSG00000182447
chr3	161684670	161684910	3:161684670-161684910	ENSG00000240138,ENSG00000243838,ENSG00000196542,ENSG00000182447,ENSG00000288087,ENSG00000241874
chr3	161781343	161781551	3:161781343-161781551	ENSG00000240138,ENSG00000243838,ENSG00000196542,ENSG00000182447,ENSG00000288087,ENSG00000240354,ENSG00000241874
chr3	161829978	161830177	3:161829978-161830177	ENSG00000243838,ENSG00000182447,ENSG00000288087,ENSG00000240354
chr3	161935560	161935740	3:161935560-161935740	ENSG00000182447,ENSG00000288087,ENSG00000241874
chr3	161998288	161998502	3:161998288-161998502	ENSG00000240138,ENSG00000182447,ENSG00000288087,ENSG00000241874
chr3	162026707	162026895	3:162026707-162026895	ENSG00000240138,ENSG00000196542,ENSG00000182447,ENSG00000288087,ENSG00000241874,ENSG00000241369
chr3	162243683	162243869	3:162243683-162243869	ENSG00000243838,ENSG00000182447,ENSG00000288087,ENSG00000241874,ENSG00000241168,ENSG00000241369
chr3	162581574	162581759	3:162581574-162581759	ENSG00000182447,ENSG00000241874,ENSG00000243044,ENSG00000241168,ENSG00000241369
chr3	162663837	162664017	3:162663837-162664017	ENSG00000182447,ENSG00000241874,ENSG00000243044,ENSG00000241168
chr3	162722365	162722545	3:162722365-162722545	ENSG00000182447,ENSG00000241874,ENSG00000243044,ENSG00000241369
chr3	162941150	162941330	3:162941150-162941330	ENSG00000182447,ENSG00000241874,ENSG00000241168,ENSG00000241369,ENSG00000244571
chr3	162955046	162955347	3:162955046-162955347	ENSG00000241874,ENSG00000241168,ENSG00000241369,ENSG00000244571
chr3	163072296	163072476	3:163072296-163072476	ENSG00000241874,ENSG00000241168,ENSG00000241369,ENSG00000244571
chr3	163153393	163153573	3:163153393-163153573	ENSG00000241168,ENSG00000241369,ENSG00000244571
chr3	163186330	163186510	3:163186330-163186510	ENSG00000241168,ENSG00000241369,ENSG00000244571
chr3	163459409	163459687	3:163459409-163459687	ENSG00000241369,ENSG00000240792,ENSG00000238924
chr3	163708394	163708574	3:163708394-163708574	ENSG00000182447,ENSG00000288087,ENSG00000241874,ENSG00000241168,ENSG00000241369,ENSG00000238924,ENSG00000214210
chr3	164051815	164052005	3:164051815-164052005	ENSG00000241369,ENSG00000214210,ENSG00000241636,ENSG00000241767,ENSG00000090402,ENSG00000200052
chr3	164119630	164119849	3:164119630-164119849	ENSG00000241369,ENSG00000214210,ENSG00000241767,ENSG00000090402,ENSG00000200052,ENSG00000121871
chr3	164126533	164126713	3:164126533-164126713	ENSG00000241369,ENSG00000214210,ENSG00000241767,ENSG00000090402,ENSG00000200052,ENSG00000121871
chr3	164172583	164172763	3:164172583-164172763	ENSG00000214210,ENSG00000221251
chr3	164206070	164206406	3:164206070-164206406	ENSG00000241369,ENSG00000214210,ENSG00000241636,ENSG00000241767,ENSG00000090402,ENSG00000200052
chr3	164230604	164230784	3:164230604-164230784	ENSG00000214210,ENSG00000241767,ENSG00000200052,ENSG00000121871
chr3	164263598	164263778	3:164263598-164263778	ENSG00000241369,ENSG00000214210,ENSG00000241767,ENSG00000090402,ENSG00000200052,ENSG00000121871
chr3	164378897	164379077	3:164378897-164379077	ENSG00000241874,ENSG00000241369,ENSG00000214210,ENSG00000241636,ENSG00000241767,ENSG00000090402,ENSG00000200052,ENSG00000121871
chr3	164515607	164515794	3:164515607-164515794	ENSG00000241369,ENSG00000214210,ENSG00000241636,ENSG00000241767,ENSG00000090402,ENSG00000200052,ENSG00000121871
chr3	164651246	164651427	3:164651246-164651427	ENSG00000241636,ENSG00000241767,ENSG00000090402,ENSG00000200052,ENSG00000121871
chr3	164956021	164956225	3:164956021-164956225	ENSG00000241636,ENSG00000241767,ENSG00000090402,ENSG00000200052,ENSG00000121871
chr3	165018270	165018456	3:165018270-165018456	ENSG00000241767,ENSG00000090402,ENSG00000200052,ENSG00000121871
chr3	165161118	165161324	3:165161118-165161324	ENSG00000090402,ENSG00000200052,ENSG00000239205,ENSG00000121871
chr3	165244881	165245074	3:165244881-165245074	ENSG00000090402,ENSG00000200052,ENSG00000121871,ENSG00000244128
chr3	165261616	165261822	3:165261616-165261822	ENSG00000200052,ENSG00000121871,ENSG00000244128
chr3	165278969	165279149	3:165278969-165279149	ENSG00000090402,ENSG00000200052,ENSG00000121871,ENSG00000244128
chr3	165458614	165458802	3:165458614-165458802	ENSG00000244128
chr3	165512023	165512204	3:165512023-165512204	ENSG00000244128
chr3	165621771	165621953	3:165621771-165621953	ENSG00000121871,ENSG00000114200,ENSG00000251759,ENSG00000224962,ENSG00000240458,ENSG00000239227
chr3	165722433	165722613	3:165722433-165722613	ENSG00000121871,ENSG00000114200,ENSG00000242178,ENSG00000240084,ENSG00000240824,ENSG00000242456,ENSG00000242326,ENSG00000251759,ENSG00000224962,ENSG00000240458,ENSG00000231516,ENSG00000239227
chr3	165861902	165862082	3:165861902-165862082	ENSG00000114200,ENSG00000242178,ENSG00000240084,ENSG00000240824,ENSG00000242456,ENSG00000242326,ENSG00000251759,ENSG00000224962,ENSG00000240458,ENSG00000231516,ENSG00000240033,ENSG00000239227
chr3	166072385	166072586	3:166072385-166072586	ENSG00000114200,ENSG00000242178,ENSG00000240084,ENSG00000240824,ENSG00000242456,ENSG00000242326,ENSG00000274149,ENSG00000251759,ENSG00000224962,ENSG00000240458,ENSG00000231516,ENSG00000240033,ENSG00000239227,ENSG00000220343,ENSG00000114204
chr3	166232998	166233209	3:166232998-166233209	ENSG00000242178,ENSG00000240084,ENSG00000240824,ENSG00000242456,ENSG00000242326,ENSG00000274149,ENSG00000251759,ENSG00000224962,ENSG00000240458,ENSG00000231516,ENSG00000240033,ENSG00000239227,ENSG00000241669
chr3	166285168	166285548	3:166285168-166285548	ENSG00000242178,ENSG00000240084,ENSG00000240824,ENSG00000242456,ENSG00000242326,ENSG00000244429,ENSG00000274149,ENSG00000251759,ENSG00000224962,ENSG00000240458,ENSG00000231516,ENSG00000240033,ENSG00000239227,ENSG00000220343,ENSG00000169064,ENSG00000241669,ENSG00000114204,ENSG00000174776
chr3	166425280	166425460	3:166425280-166425460	ENSG00000242178,ENSG00000240084,ENSG00000240824,ENSG00000242456,ENSG00000242326,ENSG00000274149,ENSG00000251759,ENSG00000224962,ENSG00000240458,ENSG00000231516,ENSG00000240033,ENSG00000239227,ENSG00000220343,ENSG00000169064,ENSG00000241669,ENSG00000114204,ENSG00000174776
chr3	166563842	166564112	3:166563842-166564112	ENSG00000242178,ENSG00000240084,ENSG00000240824,ENSG00000242456,ENSG00000242326,ENSG00000244321,ENSG00000274149,ENSG00000251759,ENSG00000224962,ENSG00000240458,ENSG00000231516,ENSG00000240033,ENSG00000239227,ENSG00000220343,ENSG00000241669,ENSG00000114204,ENSG00000174776
chr3	166981951	166982131	3:166981951-166982131	ENSG00000242178,ENSG00000240084,ENSG00000240824,ENSG00000242456,ENSG00000274149,ENSG00000251759,ENSG00000224962,ENSG00000240458,ENSG00000231516,ENSG00000240033,ENSG00000239227,ENSG00000220343,ENSG00000169064,ENSG00000241669,ENSG00000114204,ENSG00000174776
chr3	167022954	167023134	3:167022954-167023134	ENSG00000274149,ENSG00000251759,ENSG00000224962,ENSG00000240458,ENSG00000231516,ENSG00000240033,ENSG00000239227,ENSG00000220343,ENSG00000169064,ENSG00000241669,ENSG00000114204,ENSG00000174776
chr3	167300249	167300429	3:167300249-167300429	ENSG00000251759,ENSG00000224962,ENSG00000240458,ENSG00000231516,ENSG00000240033,ENSG00000239227,ENSG00000220343,ENSG00000169064,ENSG00000241669,ENSG00000114204,ENSG00000174776
chr3	167694381	167694561	3:167694381-167694561	ENSG00000169064,ENSG00000241669,ENSG00000114204,ENSG00000174776,ENSG00000114209,ENSG00000241120,ENSG00000287319
chr3	167733970	167734169	3:167733970-167734169	ENSG00000174776,ENSG00000114209,ENSG00000163536,ENSG00000287319
chr3	167734230	167734872	3:167734230-167734872	ENSG00000169064,ENSG00000241669,ENSG00000114204,ENSG00000174776,ENSG00000114209,ENSG00000241120,ENSG00000163536,ENSG00000287319,ENSG00000242036,ENSG00000241203
chr3	167735324	167735678	3:167735324-167735678	ENSG00000169064,ENSG00000241669,ENSG00000174776,ENSG00000114209,ENSG00000163536,ENSG00000287319
chr3	167874867	167875047	3:167874867-167875047	ENSG00000169064,ENSG00000241669,ENSG00000114204,ENSG00000174776,ENSG00000287319,ENSG00000244227,ENSG00000244706,ENSG00000239238,ENSG00000242036,ENSG00000241203
chr3	167893577	167893909	3:167893577-167893909	ENSG00000169064,ENSG00000241669,ENSG00000174776,ENSG00000287319,ENSG00000244227,ENSG00000239238,ENSG00000242036,ENSG00000241203
chr3	168027861	168028043	3:168027861-168028043	ENSG00000241669,ENSG00000174776,ENSG00000287319,ENSG00000242036,ENSG00000241203,ENSG00000222357
chr3	168091922	168092102	3:168091922-168092102	ENSG00000242036,ENSG00000241203,ENSG00000173905,ENSG00000286994
chr3	168094659	168095937	3:168094659-168095937	ENSG00000241669,ENSG00000114204,ENSG00000174776,ENSG00000287319,ENSG00000242036,ENSG00000241203,ENSG00000173905,ENSG00000286994,ENSG00000206120,ENSG00000222357,ENSG00000207717
chr3	168116668	168116848	3:168116668-168116848	ENSG00000287319,ENSG00000242036,ENSG00000241203,ENSG00000206120,ENSG00000222357
chr3	168116893	168117073	3:168116893-168117073	ENSG00000242036,ENSG00000241203
chr3	168117256	168117501	3:168117256-168117501	ENSG00000287319,ENSG00000242036,ENSG00000241203,ENSG00000173905,ENSG00000286994,ENSG00000206120,ENSG00000222357,ENSG00000207717
chr3	168121557	168121764	3:168121557-168121764	ENSG00000241669,ENSG00000114204,ENSG00000174776,ENSG00000242036,ENSG00000241203,ENSG00000206120,ENSG00000241882,ENSG00000222357,ENSG00000207717
chr3	168141447	168141627	3:168141447-168141627	ENSG00000241669,ENSG00000114204,ENSG00000174776,ENSG00000242036,ENSG00000241203,ENSG00000206120,ENSG00000241882,ENSG00000222357
chr3	168156996	168157194	3:168156996-168157194	ENSG00000241669,ENSG00000114204,ENSG00000287319,ENSG00000242036,ENSG00000241203,ENSG00000206120,ENSG00000241882,ENSG00000222357
chr3	168165522	168165702	3:168165522-168165702	ENSG00000241669,ENSG00000287319,ENSG00000242036,ENSG00000241203,ENSG00000206120,ENSG00000222357
chr3	168332965	168333177	3:168332965-168333177	ENSG00000114204,ENSG00000174776,ENSG00000242036,ENSG00000241203,ENSG00000206120,ENSG00000241882,ENSG00000222357,ENSG00000207717,ENSG00000226765
chr3	168616606	168616791	3:168616606-168616791	ENSG00000114204,ENSG00000174776,ENSG00000206120,ENSG00000241882,ENSG00000222357,ENSG00000207717,ENSG00000226765,ENSG00000272797,ENSG00000273177,ENSG00000241383
chr3	168870206	168870623	3:168870206-168870623	ENSG00000206120,ENSG00000222357,ENSG00000207717,ENSG00000226765,ENSG00000231688,ENSG00000242268,ENSG00000272797,ENSG00000273177,ENSG00000241383
chr3	168872405	168872626	3:168872405-168872626	ENSG00000206120,ENSG00000222357,ENSG00000207717,ENSG00000226765,ENSG00000231688,ENSG00000242268,ENSG00000272797,ENSG00000273177,ENSG00000241383
chr3	169117417	169117638	3:169117417-169117638	ENSG00000241383,ENSG00000085276
chr3	169327750	169328006	3:169327750-169328006	ENSG00000241383,ENSG00000085276,ENSG00000241479,ENSG00000244381
chr3	169472089	169472269	3:169472089-169472269	ENSG00000241383,ENSG00000241479,ENSG00000213178,ENSG00000242795
chr3	169494912	169495092	3:169494912-169495092	ENSG00000241479,ENSG00000213178
chr3	169527580	169527761	3:169527580-169527761	ENSG00000241383,ENSG00000241479,ENSG00000213178,ENSG00000242795,ENSG00000244381,ENSG00000206777
chr3	169531365	169531613	3:169531365-169531613	ENSG00000272797,ENSG00000273177,ENSG00000241383,ENSG00000241479,ENSG00000213178,ENSG00000242795,ENSG00000244381,ENSG00000206777
chr3	169539982	169540162	3:169539982-169540162	ENSG00000241479,ENSG00000242795,ENSG00000244381
chr3	169575331	169575568	3:169575331-169575568	ENSG00000241383,ENSG00000241479,ENSG00000242795,ENSG00000244381,ENSG00000206777
chr3	169603565	169603796	3:169603565-169603796	ENSG00000241383,ENSG00000085276,ENSG00000241479,ENSG00000242795,ENSG00000244381,ENSG00000206777
chr3	169652877	169653057	3:169652877-169653057	ENSG00000241383,ENSG00000085276,ENSG00000241479,ENSG00000242795,ENSG00000244381,ENSG00000206777
chr3	169677381	169677564	3:169677381-169677564	ENSG00000241383,ENSG00000085276,ENSG00000242795,ENSG00000244381,ENSG00000206777
chr3	169677669	169677849	3:169677669-169677849	ENSG00000241383,ENSG00000085276,ENSG00000242795,ENSG00000244381,ENSG00000206777
chr3	169764379	169765524	3:169764379-169765524	ENSG00000241383,ENSG00000085276,ENSG00000244381,ENSG00000206777,ENSG00000270141,ENSG00000277925,ENSG00000184378,ENSG00000269889,ENSG00000085274,ENSG00000269984,ENSG00000171757,ENSG00000270135,ENSG00000270096,ENSG00000188306,ENSG00000114248,ENSG00000242578
chr3	169767634	169767814	3:169767634-169767814	ENSG00000270141,ENSG00000277925,ENSG00000184378,ENSG00000269889,ENSG00000085274
chr3	169769450	169769682	3:169769450-169769682	ENSG00000270141,ENSG00000277925,ENSG00000184378,ENSG00000269889,ENSG00000085274,ENSG00000171757,ENSG00000270135,ENSG00000270096
chr3	169771718	169774102	3:169771718-169774102	ENSG00000244381,ENSG00000206777,ENSG00000270141,ENSG00000277925,ENSG00000184378,ENSG00000269889,ENSG00000085274,ENSG00000269984,ENSG00000171757,ENSG00000270135,ENSG00000270096,ENSG00000188306,ENSG00000163584
chr3	169781398	169781626	3:169781398-169781626	ENSG00000085274,ENSG00000269984,ENSG00000171757,ENSG00000270135,ENSG00000270096
chr3	169833478	169833658	3:169833478-169833658	ENSG00000171757,ENSG00000270135,ENSG00000270096,ENSG00000188306,ENSG00000114248
chr3	169944540	169944841	3:169944540-169944841	ENSG00000240128,ENSG00000187033,ENSG00000244039,ENSG00000244193
chr3	169944912	169945425	3:169944912-169945425	ENSG00000114248,ENSG00000240128,ENSG00000187033,ENSG00000244039,ENSG00000244193
chr3	169945632	169946459	3:169945632-169946459	ENSG00000171757,ENSG00000114248,ENSG00000240128,ENSG00000187033,ENSG00000244039,ENSG00000239219,ENSG00000244193,ENSG00000008952
chr3	169951749	169952100	3:169951749-169952100	ENSG00000114248,ENSG00000240128,ENSG00000187033,ENSG00000244039,ENSG00000244193
chr3	169952289	169952865	3:169952289-169952865	ENSG00000114248,ENSG00000240128,ENSG00000187033,ENSG00000244039,ENSG00000244193
chr3	169953458	169955446	3:169953458-169955446	ENSG00000114248,ENSG00000240128,ENSG00000187033,ENSG00000244039,ENSG00000244193
chr3	169955555	169955735	3:169955555-169955735	ENSG00000240128,ENSG00000187033
chr3	169966125	169967988	3:169966125-169967988	ENSG00000171757,ENSG00000114248,ENSG00000240128,ENSG00000187033,ENSG00000244039,ENSG00000239219,ENSG00000008952,ENSG00000240373
chr3	169969097	169969332	3:169969097-169969332	ENSG00000114248,ENSG00000239219,ENSG00000008952
chr3	169976885	169977149	3:169976885-169977149	ENSG00000239219,ENSG00000008952,ENSG00000240373
chr3	169979565	169979921	3:169979565-169979921	ENSG00000239219,ENSG00000008952,ENSG00000240373
chr3	169981476	169981656	3:169981476-169981656	ENSG00000008952,ENSG00000240373
chr3	169996751	169996969	3:169996751-169996969	ENSG00000240373
chr3	170002148	170002671	3:170002148-170002671	ENSG00000114248,ENSG00000240128,ENSG00000187033,ENSG00000240373,ENSG00000242583
chr3	170002728	170002943	3:170002728-170002943	ENSG00000240373
chr3	170003251	170003431	3:170003251-170003431	ENSG00000240373
chr3	170003502	170003997	3:170003502-170003997	ENSG00000114248,ENSG00000240128,ENSG00000187033,ENSG00000240373
chr3	170006126	170006306	3:170006126-170006306	-
chr3	170006905	170007085	3:170006905-170007085	-
chr3	170007155	170007761	3:170007155-170007761	ENSG00000240373
chr3	170024629	170025000	3:170024629-170025000	ENSG00000114248,ENSG00000240128,ENSG00000242583
chr3	170025432	170025850	3:170025432-170025850	ENSG00000114248,ENSG00000240128,ENSG00000187033,ENSG00000173890,ENSG00000201342,ENSG00000242583
chr3	170025918	170026471	3:170025918-170026471	ENSG00000114248,ENSG00000201342,ENSG00000242583
chr3	170026817	170027001	3:170026817-170027001	-
chr3	170027163	170027345	3:170027163-170027345	-
chr3	170033919	170034281	3:170033919-170034281	ENSG00000173890,ENSG00000242583
chr3	170037608	170039058	3:170037608-170039058	ENSG00000171757,ENSG00000114248,ENSG00000240128,ENSG00000187033,ENSG00000240373,ENSG00000173890,ENSG00000201342,ENSG00000242583
chr3	170043646	170043964	3:170043646-170043964	ENSG00000173890,ENSG00000201342,ENSG00000242583
chr3	170044211	170045021	3:170044211-170045021	ENSG00000114248,ENSG00000173890,ENSG00000201342,ENSG00000242583
chr3	170045114	170045419	3:170045114-170045419	ENSG00000114248,ENSG00000173890,ENSG00000201342,ENSG00000242583
chr3	170045604	170047136	3:170045604-170047136	ENSG00000114248,ENSG00000240128,ENSG00000173890,ENSG00000201342,ENSG00000242583
chr3	170145258	170145460	3:170145258-170145460	ENSG00000199536
chr3	170153813	170154177	3:170153813-170154177	ENSG00000199536
chr3	170154236	170154517	3:170154236-170154517	ENSG00000199536
chr3	170154714	170155308	3:170154714-170155308	ENSG00000173889,ENSG00000199536,ENSG00000200118
chr3	170180090	170180403	3:170180090-170180403	ENSG00000173889,ENSG00000200118
chr3	170180552	170181788	3:170180552-170181788	ENSG00000173889,ENSG00000200118,ENSG00000242578
chr3	170222598	170223005	3:170222598-170223005	ENSG00000163558,ENSG00000200118
chr3	170278008	170278335	3:170278008-170278335	ENSG00000163558,ENSG00000200118
chr3	170346929	170347109	3:170346929-170347109	ENSG00000239628,ENSG00000242578
chr3	170356159	170357186	3:170356159-170357186	ENSG00000200118,ENSG00000239628,ENSG00000136603,ENSG00000242578,ENSG00000013293,ENSG00000241416,ENSG00000213174,ENSG00000163584,ENSG00000163577,ENSG00000286856
chr3	170357308	170358352	3:170357308-170358352	ENSG00000200118,ENSG00000239628,ENSG00000136603,ENSG00000242578,ENSG00000013293,ENSG00000241416,ENSG00000213174,ENSG00000286695,ENSG00000163584,ENSG00000163577,ENSG00000286856
chr3	170421996	170422203	3:170421996-170422203	ENSG00000242578,ENSG00000013297,ENSG00000285218,ENSG00000283474,ENSG00000013293,ENSG00000241416
chr3	170473662	170473867	3:170473662-170473867	ENSG00000242578,ENSG00000285051,ENSG00000013293,ENSG00000241416,ENSG00000213174,ENSG00000244738,ENSG00000286695,ENSG00000239739
chr3	170774347	170774628	3:170774347-170774628	ENSG00000013293,ENSG00000241416,ENSG00000213174,ENSG00000244738,ENSG00000286695,ENSG00000239739
chr3	170867239	170867592	3:170867239-170867592	-
chr3	170869381	170870194	3:170869381-170870194	-
chr3	170870299	170870603	3:170870299-170870603	-
chr3	171107969	171108273	3:171107969-171108273	ENSG00000163581,ENSG00000207963,ENSG00000154310
chr3	171179073	171179323	3:171179073-171179323	ENSG00000240704,ENSG00000199488,ENSG00000163581
chr3	171191642	171191822	3:171191642-171191822	ENSG00000163581
chr3	171203992	171204205	3:171203992-171204205	-
chr3	171246803	171247249	3:171246803-171247249	-
chr3	171284685	171284865	3:171284685-171284865	-
chr3	171312694	171312957	3:171312694-171312957	-
chr3	171323224	171323404	3:171323224-171323404	-
chr3	171343780	171344020	3:171343780-171344020	-
chr3	171357851	171358031	3:171357851-171358031	-
chr3	171358340	171358529	3:171358340-171358529	-
chr3	171359179	171359363	3:171359179-171359363	-
chr3	171359532	171360075	3:171359532-171360075	-
chr3	171362548	171363047	3:171362548-171363047	-
chr3	171372035	171372595	3:171372035-171372595	-
chr3	171374264	171374611	3:171374264-171374611	-
chr3	171374752	171375094	3:171374752-171375094	-
chr3	171375358	171375841	3:171375358-171375841	-
chr3	171375888	171376164	3:171375888-171376164	-
chr3	171376474	171377048	3:171376474-171377048	ENSG00000240704,ENSG00000199488
chr3	171377168	171377459	3:171377168-171377459	-
chr3	171378241	171378426	3:171378241-171378426	-
chr3	171426706	171427329	3:171426706-171427329	ENSG00000222506
chr3	171427739	171428403	3:171427739-171428403	ENSG00000163581,ENSG00000234594,ENSG00000222506
chr3	171428495	171429144	3:171428495-171429144	ENSG00000222506
chr3	171455881	171456089	3:171455881-171456089	ENSG00000279673,ENSG00000240497,ENSG00000154310
chr3	171456898	171457078	3:171456898-171457078	ENSG00000279673,ENSG00000240497,ENSG00000154310
chr3	171457795	171458510	3:171457795-171458510	ENSG00000279673,ENSG00000240497,ENSG00000154310
chr3	171458730	171459478	3:171458730-171459478	ENSG00000279673,ENSG00000240497,ENSG00000154310
chr3	171459726	171460538	3:171459726-171460538	ENSG00000279673,ENSG00000240497,ENSG00000154310
chr3	171460769	171460949	3:171460769-171460949	ENSG00000279673,ENSG00000240497,ENSG00000154310
chr3	171460995	171461361	3:171460995-171461361	ENSG00000279673,ENSG00000240497,ENSG00000154310
chr3	171490975	171491339	3:171490975-171491339	ENSG00000234594,ENSG00000207114
chr3	171491709	171492085	3:171491709-171492085	ENSG00000163581,ENSG00000234594,ENSG00000207114
chr3	171552132	171552418	3:171552132-171552418	ENSG00000240704,ENSG00000199488,ENSG00000163581,ENSG00000234594
chr3	171553061	171553386	3:171553061-171553386	ENSG00000163577,ENSG00000286856,ENSG00000240704,ENSG00000199488,ENSG00000163581,ENSG00000234594,ENSG00000207114
chr3	171553913	171554145	3:171553913-171554145	ENSG00000240704,ENSG00000199488,ENSG00000163581,ENSG00000234594
chr3	171565957	171566208	3:171565957-171566208	ENSG00000240704,ENSG00000199488,ENSG00000163581,ENSG00000234594
chr3	171713374	171713689	3:171713374-171713689	ENSG00000075651
chr3	171762825	171763033	3:171762825-171763033	-
chr3	171776096	171776579	3:171776096-171776579	ENSG00000075651
chr3	171776742	171777916	3:171776742-171777916	ENSG00000075651
chr3	171778363	171778677	3:171778363-171778677	ENSG00000075651
chr3	171790117	171790309	3:171790117-171790309	-
chr3	171801051	171801251	3:171801051-171801251	ENSG00000075651
chr3	171806389	171806569	3:171806389-171806569	ENSG00000075651
chr3	171809139	171809434	3:171809139-171809434	ENSG00000075651
chr3	171809596	171810956	3:171809596-171810956	ENSG00000075651
chr3	171811269	171811713	3:171811269-171811713	ENSG00000075651
chr3	171813373	171813641	3:171813373-171813641	ENSG00000075651
chr3	171814286	171814592	3:171814286-171814592	ENSG00000075651
chr3	171824442	171824622	3:171824442-171824622	-
chr3	171828091	171828566	3:171828091-171828566	-
chr3	171829079	171829466	3:171829079-171829466	-
chr3	171829912	171830498	3:171829912-171830498	ENSG00000186329
chr3	171834079	171834259	3:171834079-171834259	ENSG00000186329
chr3	171835480	171835776	3:171835480-171835776	ENSG00000186329
chr3	171870389	171870569	3:171870389-171870569	ENSG00000235943
chr3	171870722	171871003	3:171870722-171871003	ENSG00000235943
chr3	171904984	171905169	3:171904984-171905169	ENSG00000235943,ENSG00000186329,ENSG00000234717
chr3	171931533	171931744	3:171931533-171931744	ENSG00000235943
chr3	171932069	171932315	3:171932069-171932315	ENSG00000287899,ENSG00000235943
chr3	171932617	171932887	3:171932617-171932887	ENSG00000235943
chr3	171936236	171936436	3:171936236-171936436	ENSG00000287899
chr3	171936531	171936961	3:171936531-171936961	ENSG00000287899,ENSG00000235943
chr3	171937095	171937510	3:171937095-171937510	ENSG00000287899,ENSG00000235943
chr3	171937565	171937780	3:171937565-171937780	ENSG00000287899
chr3	171938007	171938205	3:171938007-171938205	ENSG00000287899,ENSG00000235943
chr3	171954906	171955086	3:171954906-171955086	ENSG00000287899
chr3	171967459	171967649	3:171967459-171967649	-
chr3	171968601	171968881	3:171968601-171968881	-
chr3	171969338	171969776	3:171969338-171969776	-
chr3	171970341	171970578	3:171970341-171970578	ENSG00000235943
chr3	171970711	171970899	3:171970711-171970899	-
chr3	171972986	171973172	3:171972986-171973172	-
chr3	171974762	171975990	3:171974762-171975990	ENSG00000235943
chr3	171976277	171978102	3:171976277-171978102	ENSG00000235943
chr3	171978163	171978688	3:171978163-171978688	-
chr3	171978796	171979295	3:171978796-171979295	-
chr3	171979792	171979972	3:171979792-171979972	-
chr3	171980090	171980425	3:171980090-171980425	ENSG00000235943
chr3	171980755	171981208	3:171980755-171981208	-
chr3	171981430	171981829	3:171981430-171981829	-
chr3	171981925	171982136	3:171981925-171982136	-
chr3	171986719	171986910	3:171986719-171986910	-
chr3	172038982	172039182	3:172038982-172039182	ENSG00000075420
chr3	172039554	172041003	3:172039554-172041003	ENSG00000075420
chr3	172041046	172041320	3:172041046-172041320	ENSG00000075420
chr3	172041549	172041882	3:172041549-172041882	ENSG00000075420
chr3	172054047	172054326	3:172054047-172054326	ENSG00000075420
chr3	172054623	172055327	3:172054623-172055327	ENSG00000075420
chr3	172061744	172062025	3:172061744-172062025	-
chr3	172072247	172072427	3:172072247-172072427	-
chr3	172088040	172088230	3:172088040-172088230	-
chr3	172096175	172096644	3:172096175-172096644	-
chr3	172102237	172102417	3:172102237-172102417	-
chr3	172107379	172107810	3:172107379-172107810	-
chr3	172124486	172124666	3:172124486-172124666	ENSG00000075420
chr3	172125375	172125963	3:172125375-172125963	ENSG00000075420
chr3	172128036	172128216	3:172128036-172128216	ENSG00000075420
chr3	172128884	172131237	3:172128884-172131237	ENSG00000075420
chr3	172131517	172131741	3:172131517-172131741	ENSG00000075420
chr3	172131825	172132908	3:172131825-172132908	ENSG00000075420
chr3	172133158	172133549	3:172133158-172133549	-
chr3	172133743	172134526	3:172133743-172134526	ENSG00000075420
chr3	172134699	172134879	3:172134699-172134879	ENSG00000075420
chr3	172135531	172135808	3:172135531-172135808	-
chr3	172135953	172136549	3:172135953-172136549	-
chr3	172137917	172138417	3:172137917-172138417	-
chr3	172138862	172139156	3:172138862-172139156	-
chr3	172139257	172139550	3:172139257-172139550	-
chr3	172139759	172139972	3:172139759-172139972	-
chr3	172140727	172141250	3:172140727-172141250	ENSG00000075420
chr3	172142112	172143107	3:172142112-172143107	ENSG00000075420
chr3	172144184	172144456	3:172144184-172144456	ENSG00000075420
chr3	172144816	172145720	3:172144816-172145720	ENSG00000075420
chr3	172147431	172147611	3:172147431-172147611	ENSG00000075420
chr3	172153080	172153428	3:172153080-172153428	-
chr3	172212718	172212898	3:172212718-172212898	ENSG00000237483
chr3	172212967	172213276	3:172212967-172213276	ENSG00000237483
chr3	172229033	172229218	3:172229033-172229218	ENSG00000243398,ENSG00000237483
chr3	172239074	172239254	3:172239074-172239254	ENSG00000243398,ENSG00000237483
chr3	172243743	172243923	3:172243743-172243923	ENSG00000243398,ENSG00000237483
chr3	172248159	172248339	3:172248159-172248339	ENSG00000243398,ENSG00000237483
chr3	172294638	172294858	3:172294638-172294858	ENSG00000279862
chr3	172304233	172304413	3:172304233-172304413	ENSG00000279862
chr3	172320612	172320878	3:172320612-172320878	ENSG00000279862,ENSG00000075420
chr3	172321190	172321465	3:172321190-172321465	ENSG00000075420
chr3	172322421	172322813	3:172322421-172322813	ENSG00000279862,ENSG00000075420
chr3	172357961	172358141	3:172357961-172358141	ENSG00000231384,ENSG00000236686
chr3	172402424	172402604	3:172402424-172402604	ENSG00000236686
chr3	172453576	172453756	3:172453576-172453756	ENSG00000224426,ENSG00000121853,ENSG00000236686
chr3	172523137	172523469	3:172523137-172523469	ENSG00000224426,ENSG00000223387,ENSG00000224611,ENSG00000121858
chr3	172523570	172523750	3:172523570-172523750	ENSG00000224426,ENSG00000223387,ENSG00000224611,ENSG00000121858
chr3	172536240	172536421	3:172536240-172536421	ENSG00000224426,ENSG00000223387,ENSG00000224611,ENSG00000121858
chr3	172578131	172578313	3:172578131-172578313	ENSG00000224426,ENSG00000223387
chr3	172627425	172627605	3:172627425-172627605	ENSG00000231384,ENSG00000144959,ENSG00000224426,ENSG00000223387
chr3	172697335	172697519	3:172697335-172697519	ENSG00000287012,ENSG00000252082,ENSG00000231384,ENSG00000144959
chr3	172711421	172711644	3:172711421-172711644	ENSG00000287012,ENSG00000252082,ENSG00000231384,ENSG00000144959
chr3	172716522	172716753	3:172716522-172716753	ENSG00000200355,ENSG00000287012,ENSG00000231384,ENSG00000144959
chr3	172750194	172750493	3:172750194-172750493	ENSG00000200355,ENSG00000114346
chr3	172793851	172794031	3:172793851-172794031	ENSG00000237501,ENSG00000227440,ENSG00000201458,ENSG00000200355,ENSG00000114346
chr3	172808706	172808886	3:172808706-172808886	ENSG00000237501,ENSG00000227440,ENSG00000201458,ENSG00000200355,ENSG00000114346
chr3	172949961	172950324	3:172949961-172950324	ENSG00000144962,ENSG00000237501,ENSG00000227440
chr3	173035250	173035430	3:173035250-173035430	ENSG00000144962,ENSG00000237501,ENSG00000227440
chr3	173058985	173059167	3:173058985-173059167	ENSG00000144962,ENSG00000237501,ENSG00000227440
chr3	173099921	173100186	3:173099921-173100186	ENSG00000144962,ENSG00000237501,ENSG00000227440
chr3	173115152	173115504	3:173115152-173115504	ENSG00000237645,ENSG00000169760,ENSG00000144962,ENSG00000237501
chr3	173209322	173209502	3:173209322-173209502	ENSG00000237473,ENSG00000144962
chr3	173705243	173705423	3:173705243-173705423	ENSG00000213169,ENSG00000232601,ENSG00000228213,ENSG00000237645,ENSG00000169760
chr3	173809624	173809804	3:173809624-173809804	ENSG00000253020,ENSG00000213169,ENSG00000232601,ENSG00000228213,ENSG00000237645,ENSG00000169760
chr3	174003194	174003374	3:174003194-174003374	ENSG00000230497,ENSG00000253020,ENSG00000213169,ENSG00000232601,ENSG00000252982,ENSG00000228213,ENSG00000237645,ENSG00000169760
chr3	174024720	174024900	3:174024720-174024900	ENSG00000253020,ENSG00000213169,ENSG00000232601,ENSG00000252982,ENSG00000228213,ENSG00000237645,ENSG00000169760
chr3	174084655	174084890	3:174084655-174084890	ENSG00000230497,ENSG00000213169,ENSG00000232601,ENSG00000252982,ENSG00000228213,ENSG00000237645,ENSG00000169760
chr3	174585110	174585290	3:174585110-174585290	ENSG00000226779,ENSG00000230497,ENSG00000253020,ENSG00000213169,ENSG00000232601,ENSG00000169760
chr3	174865410	174865635	3:174865410-174865635	ENSG00000230497,ENSG00000253020,ENSG00000177694
chr3	174997848	174998028	3:174997848-174998028	ENSG00000260217,ENSG00000236241,ENSG00000288104,ENSG00000226779,ENSG00000230292,ENSG00000230497,ENSG00000253020,ENSG00000213169,ENSG00000232601
chr3	175134627	175134807	3:175134627-175134807	ENSG00000288104,ENSG00000226779,ENSG00000230292,ENSG00000230497,ENSG00000253020,ENSG00000177694,ENSG00000213169,ENSG00000232601
chr3	175342162	175342451	3:175342162-175342451	ENSG00000214192,ENSG00000236241,ENSG00000288104,ENSG00000199792,ENSG00000264974,ENSG00000226779,ENSG00000230497,ENSG00000213169
chr3	175344339	175344527	3:175344339-175344527	ENSG00000238026,ENSG00000214192,ENSG00000236241,ENSG00000288104,ENSG00000199792,ENSG00000264974,ENSG00000226779,ENSG00000230292,ENSG00000230497,ENSG00000253020,ENSG00000213169
chr3	175420119	175420334	3:175420119-175420334	ENSG00000238026,ENSG00000260217,ENSG00000214192,ENSG00000236241,ENSG00000288104,ENSG00000199792,ENSG00000264974,ENSG00000226779,ENSG00000230292,ENSG00000230497,ENSG00000253020,ENSG00000213169,ENSG00000232601,ENSG00000237645
chr3	175521349	175521529	3:175521349-175521529	ENSG00000238026,ENSG00000260217,ENSG00000225552,ENSG00000214192,ENSG00000236241,ENSG00000288104,ENSG00000199792,ENSG00000264974,ENSG00000226779,ENSG00000230497
chr3	175550703	175550952	3:175550703-175550952	ENSG00000260217,ENSG00000225552,ENSG00000214192,ENSG00000236241,ENSG00000288104,ENSG00000199792,ENSG00000226779,ENSG00000253020,ENSG00000213169,ENSG00000232601
chr3	175602992	175603172	3:175602992-175603172	ENSG00000214192,ENSG00000236241,ENSG00000201648,ENSG00000288104
chr3	175603307	175603517	3:175603307-175603517	ENSG00000238026,ENSG00000214192,ENSG00000236241,ENSG00000201648,ENSG00000288104,ENSG00000230497
chr3	175750854	175751034	3:175750854-175751034	ENSG00000238026,ENSG00000260217,ENSG00000225552,ENSG00000201452,ENSG00000214192,ENSG00000236241,ENSG00000230497
chr3	175814888	175815100	3:175814888-175815100	ENSG00000238026,ENSG00000260217,ENSG00000225552,ENSG00000201452,ENSG00000214192,ENSG00000236241,ENSG00000230497,ENSG00000213169,ENSG00000232601
chr3	175966012	175966192	3:175966012-175966192	ENSG00000238026,ENSG00000230362,ENSG00000260217,ENSG00000214192,ENSG00000236241
chr3	176068689	176068966	3:176068689-176068966	ENSG00000238026,ENSG00000271413,ENSG00000236357,ENSG00000260217
chr3	176249720	176249921	3:176249720-176249921	ENSG00000228308,ENSG00000283333,ENSG00000238026,ENSG00000260217
chr3	176306879	176307059	3:176306879-176307059	ENSG00000283333,ENSG00000238026
chr3	176337387	176337640	3:176337387-176337640	ENSG00000283333,ENSG00000238026
chr3	176380479	176380659	3:176380479-176380659	ENSG00000228308,ENSG00000283333,ENSG00000238026,ENSG00000260217,ENSG00000236241,ENSG00000213169
chr3	176462100	176462444	3:176462100-176462444	ENSG00000223941,ENSG00000275163,ENSG00000228308,ENSG00000283333,ENSG00000223715,ENSG00000238026
chr3	176568380	176568590	3:176568380-176568590	ENSG00000228308,ENSG00000283333,ENSG00000223715,ENSG00000238026
chr3	176645166	176645346	3:176645166-176645346	ENSG00000228308,ENSG00000283333,ENSG00000223715
chr3	176774182	176774362	3:176774182-176774362	ENSG00000228308,ENSG00000252302,ENSG00000283333,ENSG00000223715
chr3	176847129	176847309	3:176847129-176847309	ENSG00000223941,ENSG00000275163,ENSG00000231888,ENSG00000228308,ENSG00000283333,ENSG00000223715
chr3	176951101	176951281	3:176951101-176951281	ENSG00000223941,ENSG00000275163,ENSG00000223930,ENSG00000231310,ENSG00000231888
chr3	176960965	176961145	3:176960965-176961145	ENSG00000252336,ENSG00000223941,ENSG00000275163,ENSG00000231310,ENSG00000231888,ENSG00000228308
chr3	177110534	177110797	3:177110534-177110797	ENSG00000200882,ENSG00000201343,ENSG00000231310,ENSG00000231888
chr3	177118599	177118779	3:177118599-177118779	ENSG00000200882,ENSG00000201343,ENSG00000231310
chr3	177139805	177140013	3:177139805-177140013	ENSG00000200882,ENSG00000201343,ENSG00000231310,ENSG00000177565,ENSG00000231888
chr3	177146088	177146443	3:177146088-177146443	ENSG00000200882,ENSG00000231310
chr3	177195239	177195459	3:177195239-177195459	ENSG00000177565
chr3	177195556	177195912	3:177195556-177195912	ENSG00000231310,ENSG00000177565
chr3	177196068	177198823	3:177196068-177198823	ENSG00000223930,ENSG00000203645,ENSG00000231310,ENSG00000177565,ENSG00000231888
chr3	177199418	177199700	3:177199418-177199700	ENSG00000177565
chr3	177199701	177199892	3:177199701-177199892	ENSG00000177565
chr3	177201304	177201825	3:177201304-177201825	ENSG00000177565
chr3	177202014	177202693	3:177202014-177202693	ENSG00000177565
chr3	177202799	177202993	3:177202799-177202993	ENSG00000177565
chr3	177299922	177300201	3:177299922-177300201	ENSG00000236893,ENSG00000203645
chr3	177322846	177323067	3:177322846-177323067	ENSG00000236893,ENSG00000203645,ENSG00000231310,ENSG00000231888
chr3	177323479	177323907	3:177323479-177323907	ENSG00000236893,ENSG00000203645,ENSG00000231310,ENSG00000231888
chr3	177333102	177333331	3:177333102-177333331	ENSG00000203645
chr3	177333798	177334183	3:177333798-177334183	ENSG00000226782,ENSG00000203645,ENSG00000231310
chr3	177338347	177338533	3:177338347-177338533	ENSG00000226782,ENSG00000203645,ENSG00000231310
chr3	177339033	177339390	3:177339033-177339390	ENSG00000223941,ENSG00000275163,ENSG00000226782,ENSG00000203645,ENSG00000231310,ENSG00000231888
chr3	177340237	177340434	3:177340237-177340434	ENSG00000226782,ENSG00000203645
chr3	177345358	177345600	3:177345358-177345600	ENSG00000226782,ENSG00000203645,ENSG00000231310
chr3	177357709	177357915	3:177357709-177357915	ENSG00000226782,ENSG00000177565
chr3	177357984	177360913	3:177357984-177360913	ENSG00000223930,ENSG00000226782,ENSG00000203645,ENSG00000231310,ENSG00000177565
chr3	177361010	177362030	3:177361010-177362030	ENSG00000223930,ENSG00000231310,ENSG00000177565
chr3	177442455	177442778	3:177442455-177442778	ENSG00000252028,ENSG00000228221
chr3	177449399	177449673	3:177449399-177449673	ENSG00000252028,ENSG00000228221
chr3	177529051	177529231	3:177529051-177529231	ENSG00000231574,ENSG00000277241,ENSG00000228561,ENSG00000252028
chr3	177597623	177597880	3:177597623-177597880	ENSG00000223930,ENSG00000270321,ENSG00000225790,ENSG00000231574,ENSG00000277241,ENSG00000228561,ENSG00000200288,ENSG00000236385,ENSG00000252028,ENSG00000231310,ENSG00000231888
chr3	177598071	177598491	3:177598071-177598491	ENSG00000231574,ENSG00000277241,ENSG00000228561,ENSG00000200288,ENSG00000252028,ENSG00000231310,ENSG00000231888
chr3	177601904	177602760	3:177601904-177602760	ENSG00000231574,ENSG00000277241,ENSG00000228561,ENSG00000200288,ENSG00000252028
chr3	177602867	177603443	3:177602867-177603443	ENSG00000223930,ENSG00000225790,ENSG00000231574,ENSG00000277241,ENSG00000228561,ENSG00000200288,ENSG00000236385,ENSG00000252028,ENSG00000231310,ENSG00000231888
chr3	177603697	177603945	3:177603697-177603945	ENSG00000223930,ENSG00000225790,ENSG00000231574,ENSG00000277241,ENSG00000228561,ENSG00000200288,ENSG00000236385,ENSG00000252028
chr3	177631322	177631502	3:177631322-177631502	ENSG00000277241,ENSG00000228561,ENSG00000200288,ENSG00000236385,ENSG00000252028
chr3	177642486	177642749	3:177642486-177642749	ENSG00000277241,ENSG00000228561,ENSG00000200288,ENSG00000236385
chr3	177760089	177760309	3:177760089-177760309	ENSG00000231574,ENSG00000277241,ENSG00000228561
chr3	177778780	177778961	3:177778780-177778961	ENSG00000223930,ENSG00000225790,ENSG00000231574,ENSG00000277241,ENSG00000228561,ENSG00000252028,ENSG00000231310
chr3	177861067	177861247	3:177861067-177861247	ENSG00000223941,ENSG00000275163,ENSG00000223930,ENSG00000270321,ENSG00000225790,ENSG00000231574,ENSG00000277241
chr3	177904528	177904717	3:177904528-177904717	ENSG00000223941,ENSG00000275163,ENSG00000223930,ENSG00000270321,ENSG00000225790,ENSG00000231574
chr3	178002243	178002562	3:178002243-178002562	ENSG00000223941,ENSG00000275163,ENSG00000199858,ENSG00000270321,ENSG00000225790,ENSG00000231574
chr3	178156078	178156258	3:178156078-178156258	ENSG00000223930,ENSG00000286003,ENSG00000270321,ENSG00000225790
chr3	178182385	178182565	3:178182385-178182565	ENSG00000223930,ENSG00000286003,ENSG00000270321
chr3	178259870	178260153	3:178259870-178260153	ENSG00000252336,ENSG00000223941,ENSG00000275163,ENSG00000197584,ENSG00000223930,ENSG00000286003,ENSG00000270321,ENSG00000225790
chr3	178260984	178261254	3:178260984-178261254	ENSG00000252336,ENSG00000223941,ENSG00000275163,ENSG00000197584,ENSG00000223930,ENSG00000286003,ENSG00000270321,ENSG00000225790
chr3	178289684	178289922	3:178289684-178289922	ENSG00000252336,ENSG00000223941,ENSG00000275163,ENSG00000197584,ENSG00000223930,ENSG00000270321
chr3	178501553	178501795	3:178501553-178501795	ENSG00000237978,ENSG00000271131,ENSG00000252336,ENSG00000223941,ENSG00000275163,ENSG00000197584
chr3	178606875	178607118	3:178606875-178607118	ENSG00000237978,ENSG00000252336,ENSG00000223941,ENSG00000275163,ENSG00000197584
chr3	178761501	178761681	3:178761501-178761681	ENSG00000237978,ENSG00000252336,ENSG00000223941,ENSG00000275163,ENSG00000197584
chr3	178944674	178944854	3:178944674-178944854	ENSG00000237978,ENSG00000252336,ENSG00000223941,ENSG00000275163
chr3	178993446	178993644	3:178993446-178993644	ENSG00000237978,ENSG00000252336,ENSG00000223941,ENSG00000275163
chr3	179048584	179048766	3:179048584-179048766	ENSG00000200616
chr3	179071564	179071945	3:179071564-179071945	ENSG00000201957,ENSG00000200616,ENSG00000172667
chr3	179086188	179086472	3:179086188-179086472	ENSG00000201957,ENSG00000200616,ENSG00000172667
chr3	179147228	179148003	3:179147228-179148003	ENSG00000242539,ENSG00000121864,ENSG00000201957,ENSG00000121879,ENSG00000229102,ENSG00000200616
chr3	179148091	179149218	3:179148091-179149218	ENSG00000201957,ENSG00000121879,ENSG00000229102,ENSG00000200616
chr3	179149351	179149531	3:179149351-179149531	ENSG00000201957,ENSG00000121879,ENSG00000229102
chr3	179234141	179234335	3:179234141-179234335	ENSG00000171121,ENSG00000201957,ENSG00000121879
chr3	179261014	179261425	3:179261014-179261425	ENSG00000240429,ENSG00000171121,ENSG00000201957
chr3	179265898	179266141	3:179265898-179266141	ENSG00000240429,ENSG00000171121
chr3	179280131	179280311	3:179280131-179280311	ENSG00000242539,ENSG00000201957
chr3	179289300	179289557	3:179289300-179289557	ENSG00000201957
chr3	179323080	179323351	3:179323080-179323351	ENSG00000272699,ENSG00000242539,ENSG00000171109,ENSG00000121864,ENSG00000201957,ENSG00000121879,ENSG00000229102
chr3	179323400	179324069	3:179323400-179324069	ENSG00000242539,ENSG00000121864,ENSG00000201957,ENSG00000229102
chr3	179334302	179334575	3:179334302-179334575	ENSG00000121864
chr3	179347157	179347615	3:179347157-179347615	ENSG00000272660,ENSG00000272910,ENSG00000272699,ENSG00000242539,ENSG00000171109,ENSG00000260743,ENSG00000121864
chr3	179347702	179348298	3:179347702-179348298	ENSG00000272660,ENSG00000272910,ENSG00000136518,ENSG00000272699,ENSG00000242539,ENSG00000171109,ENSG00000260743,ENSG00000121864,ENSG00000201957
chr3	179432098	179432290	3:179432098-179432290	ENSG00000181260,ENSG00000272699,ENSG00000242539,ENSG00000114450
chr3	179450935	179451726	3:179450935-179451726	ENSG00000272660,ENSG00000272910,ENSG00000181260,ENSG00000239255,ENSG00000272699,ENSG00000242539,ENSG00000114450
chr3	179492445	179492646	3:179492445-179492646	ENSG00000181260,ENSG00000272699,ENSG00000242539
chr3	179562922	179563451	3:179562922-179563451	ENSG00000239096,ENSG00000272660,ENSG00000272910,ENSG00000136518,ENSG00000272699,ENSG00000242539
chr3	179563602	179563782	3:179563602-179563782	ENSG00000272660,ENSG00000272910,ENSG00000136518,ENSG00000272699,ENSG00000242539
chr3	179603980	179604653	3:179603980-179604653	ENSG00000243977,ENSG00000239096,ENSG00000288698,ENSG00000136521,ENSG00000136522,ENSG00000272660,ENSG00000272910,ENSG00000136518,ENSG00000272699,ENSG00000242539
chr3	179604774	179605181	3:179604774-179605181	ENSG00000243977,ENSG00000239096,ENSG00000288698,ENSG00000136521,ENSG00000136522,ENSG00000272660,ENSG00000272910,ENSG00000136518,ENSG00000272699,ENSG00000242539
chr3	179628710	179628895	3:179628710-179628895	ENSG00000243977,ENSG00000239096,ENSG00000288698,ENSG00000272660,ENSG00000272910
chr3	179651448	179651628	3:179651448-179651628	ENSG00000058056,ENSG00000243977
chr3	179740210	179740395	3:179740210-179740395	ENSG00000058056
chr3	179749795	179749975	3:179749795-179749975	ENSG00000058056
chr3	179788978	179789221	3:179788978-179789221	ENSG00000058056
chr3	179812982	179813212	3:179812982-179813212	ENSG00000241946,ENSG00000199986,ENSG00000282327,ENSG00000287645
chr3	179833633	179833993	3:179833633-179833993	ENSG00000213158,ENSG00000287645
chr3	179872917	179873255	3:179872917-179873255	ENSG00000239880,ENSG00000213158,ENSG00000282327,ENSG00000201822,ENSG00000287645,ENSG00000244302,ENSG00000243799
chr3	179903355	179903535	3:179903355-179903535	ENSG00000287645,ENSG00000244302,ENSG00000114757
chr3	180034849	180035030	3:180034849-180035030	ENSG00000213158,ENSG00000282327,ENSG00000201822,ENSG00000287645,ENSG00000114757
chr3	180041170	180041382	3:180041170-180041382	ENSG00000239880,ENSG00000213158,ENSG00000282327,ENSG00000201822,ENSG00000287645,ENSG00000114757
chr3	180074183	180074363	3:180074183-180074363	ENSG00000239880,ENSG00000213158,ENSG00000282327,ENSG00000201822,ENSG00000287645
chr3	180107422	180107607	3:180107422-180107607	ENSG00000199986,ENSG00000201810,ENSG00000239880,ENSG00000213158,ENSG00000282327,ENSG00000201822,ENSG00000287645
chr3	180429174	180429363	3:180429174-180429363	ENSG00000242068,ENSG00000199986,ENSG00000201810,ENSG00000241696,ENSG00000239880,ENSG00000213158,ENSG00000282327,ENSG00000201822
chr3	180447225	180447405	3:180447225-180447405	ENSG00000242068,ENSG00000199986,ENSG00000201810,ENSG00000241696,ENSG00000239880,ENSG00000213158,ENSG00000282327,ENSG00000201822
chr3	180516966	180517283	3:180516966-180517283	ENSG00000242068,ENSG00000242811,ENSG00000243187,ENSG00000241946,ENSG00000199986,ENSG00000201810,ENSG00000241696,ENSG00000239880,ENSG00000213158,ENSG00000282327,ENSG00000201822,ENSG00000287645
chr3	180601612	180602918	3:180601612-180602918	ENSG00000243187,ENSG00000284862,ENSG00000163728,ENSG00000241946,ENSG00000199986,ENSG00000239774,ENSG00000201810
chr3	180642083	180642268	3:180642083-180642268	ENSG00000242068,ENSG00000242811,ENSG00000243187,ENSG00000145075,ENSG00000284862,ENSG00000241946,ENSG00000199986,ENSG00000201810,ENSG00000239880
chr3	180702178	180702358	3:180702178-180702358	ENSG00000213157,ENSG00000242068,ENSG00000242811,ENSG00000285336,ENSG00000243187,ENSG00000145075,ENSG00000284862,ENSG00000199986,ENSG00000239880
chr3	180830051	180830231	3:180830051-180830231	ENSG00000242140,ENSG00000213157,ENSG00000239516,ENSG00000241473,ENSG00000242068,ENSG00000242811,ENSG00000285336,ENSG00000243187,ENSG00000145075
chr3	180912067	180912277	3:180912067-180912277	ENSG00000213157,ENSG00000114416,ENSG00000285336,ENSG00000145075
chr3	180912326	180913428	3:180912326-180913428	ENSG00000242808,ENSG00000205981,ENSG00000213157,ENSG00000114416,ENSG00000242068,ENSG00000285336,ENSG00000145075
chr3	180989343	180989760	3:180989343-180989760	ENSG00000242808,ENSG00000205981,ENSG00000213157,ENSG00000285336
chr3	180989924	180990227	3:180989924-180990227	ENSG00000242808,ENSG00000205981,ENSG00000285336
chr3	181079766	181079946	3:181079766-181079946	ENSG00000242140,ENSG00000213157,ENSG00000242068,ENSG00000242811,ENSG00000145075
chr3	181166457	181166718	3:181166457-181166718	ENSG00000206932,ENSG00000242140,ENSG00000242808,ENSG00000213157,ENSG00000242068,ENSG00000285336,ENSG00000145075
chr3	181250060	181250240	3:181250060-181250240	ENSG00000241231,ENSG00000237806,ENSG00000206932,ENSG00000242140,ENSG00000242068
chr3	181486501	181486846	3:181486501-181486846	ENSG00000276074,ENSG00000235294,ENSG00000241231,ENSG00000242068
chr3	181487982	181488173	3:181487982-181488173	ENSG00000276074,ENSG00000235294,ENSG00000241231
chr3	181490186	181490366	3:181490186-181490366	ENSG00000276074,ENSG00000235294,ENSG00000241231
chr3	181490945	181491125	3:181490945-181491125	ENSG00000276074,ENSG00000235294,ENSG00000241231
chr3	181534949	181535181	3:181534949-181535181	ENSG00000276074,ENSG00000239381,ENSG00000235294,ENSG00000241231
chr3	181581471	181581651	3:181581471-181581651	ENSG00000276074,ENSG00000241231,ENSG00000242808
chr3	181685867	181686146	3:181685867-181686146	ENSG00000278026,ENSG00000181449,ENSG00000276690,ENSG00000276074,ENSG00000242808
chr3	181838411	181838591	3:181838411-181838591	ENSG00000287605,ENSG00000252257,ENSG00000239805,ENSG00000199839,ENSG00000266317,ENSG00000278026,ENSG00000181449
chr3	181840376	181840677	3:181840376-181840677	ENSG00000286453,ENSG00000252257,ENSG00000242512,ENSG00000239805,ENSG00000199839,ENSG00000266317,ENSG00000278026,ENSG00000181449
chr3	181870244	181870459	3:181870244-181870459	ENSG00000286453,ENSG00000252257,ENSG00000242512,ENSG00000213155,ENSG00000199839,ENSG00000266317,ENSG00000278026,ENSG00000181449
chr3	181871608	181871804	3:181871608-181871804	ENSG00000286453,ENSG00000252257,ENSG00000242512,ENSG00000213155,ENSG00000199839,ENSG00000266317,ENSG00000278026,ENSG00000181449
chr3	182005396	182005587	3:182005396-182005587	ENSG00000287605,ENSG00000286453,ENSG00000252257,ENSG00000242512
chr3	182012653	182012833	3:182012653-182012833	ENSG00000287605,ENSG00000286453,ENSG00000252257,ENSG00000242512
chr3	182108699	182108879	3:182108699-182108879	ENSG00000287605,ENSG00000240478,ENSG00000286453,ENSG00000252257
chr3	182246197	182246513	3:182246197-182246513	ENSG00000228766,ENSG00000287941,ENSG00000244199,ENSG00000241098,ENSG00000287605,ENSG00000240478,ENSG00000286453,ENSG00000252257,ENSG00000242512,ENSG00000278026,ENSG00000181449
chr3	182247848	182248303	3:182247848-182248303	ENSG00000228766,ENSG00000287941,ENSG00000244199,ENSG00000241098,ENSG00000287605,ENSG00000240478,ENSG00000286453,ENSG00000252257,ENSG00000242512,ENSG00000278026,ENSG00000181449
chr3	182302136	182302316	3:182302136-182302316	ENSG00000228766,ENSG00000287941,ENSG00000244199,ENSG00000241098,ENSG00000287605,ENSG00000278026
chr3	182303131	182303311	3:182303131-182303311	ENSG00000238837,ENSG00000228766,ENSG00000287941,ENSG00000244199,ENSG00000241098,ENSG00000287605,ENSG00000240478,ENSG00000286453,ENSG00000252257,ENSG00000278026
chr3	182307728	182307908	3:182307728-182307908	ENSG00000238837,ENSG00000287941,ENSG00000244199,ENSG00000241098,ENSG00000287605,ENSG00000286453
chr3	182366160	182366457	3:182366160-182366457	ENSG00000238837,ENSG00000228766,ENSG00000287941,ENSG00000244199,ENSG00000241098,ENSG00000242012,ENSG00000287605,ENSG00000286453
chr3	182525691	182525871	3:182525691-182525871	ENSG00000238837,ENSG00000228766,ENSG00000287941,ENSG00000244247,ENSG00000244199,ENSG00000241098
chr3	182687124	182687413	3:182687124-182687413	ENSG00000243378,ENSG00000238837,ENSG00000228766,ENSG00000287941,ENSG00000244199,ENSG00000241098,ENSG00000278026,ENSG00000181449,ENSG00000276690
chr3	182691325	182692769	3:182691325-182692769	ENSG00000243378,ENSG00000238837,ENSG00000228766,ENSG00000287941,ENSG00000244199,ENSG00000241098,ENSG00000278026,ENSG00000181449,ENSG00000276690
chr3	182693162	182693408	3:182693162-182693408	ENSG00000243378,ENSG00000238837,ENSG00000228766,ENSG00000287941,ENSG00000278026,ENSG00000181449
chr3	182713565	182713757	3:182713565-182713757	ENSG00000270554,ENSG00000260377,ENSG00000238837,ENSG00000228766,ENSG00000287941
chr3	182716246	182716440	3:182716246-182716440	ENSG00000270554,ENSG00000260377,ENSG00000238837,ENSG00000228766
chr3	182756547	182756727	3:182756547-182756727	ENSG00000270554,ENSG00000260377
chr3	182792585	182795515	3:182792585-182795515	ENSG00000270554,ENSG00000058063,ENSG00000240063,ENSG00000260377,ENSG00000238837,ENSG00000228766,ENSG00000287941,ENSG00000278026,ENSG00000181449
chr3	182802128	182802482	3:182802128-182802482	ENSG00000270554,ENSG00000058063,ENSG00000240063,ENSG00000260377
chr3	182802655	182803152	3:182802655-182803152	ENSG00000270554,ENSG00000058063,ENSG00000240063,ENSG00000260377,ENSG00000238837
chr3	182803721	182803925	3:182803721-182803925	ENSG00000270554,ENSG00000058063,ENSG00000240063,ENSG00000260377
chr3	182815918	182816135	3:182815918-182816135	ENSG00000270554,ENSG00000260377
chr3	182935406	182935632	3:182935406-182935632	ENSG00000273261
chr3	182948477	182948828	3:182948477-182948828	ENSG00000243368,ENSG00000244346,ENSG00000273261
chr3	182955500	182955680	3:182955500-182955680	ENSG00000244346,ENSG00000273261
chr3	182959324	182959675	3:182959324-182959675	ENSG00000244346,ENSG00000273261
chr3	182959722	182959999	3:182959722-182959999	ENSG00000243368,ENSG00000244346,ENSG00000273261
chr3	182970006	182970192	3:182970006-182970192	ENSG00000243368,ENSG00000273261
chr3	182978379	182978559	3:182978379-182978559	ENSG00000243368,ENSG00000043093,ENSG00000273261
chr3	182979530	182981029	3:182979530-182981029	ENSG00000243368,ENSG00000043093,ENSG00000273261
chr3	182981081	182981316	3:182981081-182981316	ENSG00000243368,ENSG00000043093,ENSG00000273261
chr3	183038367	183038666	3:183038367-183038666	ENSG00000243368,ENSG00000078070
chr3	183038788	183039757	3:183038788-183039757	ENSG00000243368,ENSG00000078070,ENSG00000273261
chr3	183040990	183041211	3:183040990-183041211	ENSG00000243368,ENSG00000078070,ENSG00000273261
chr3	183098909	183099510	3:183098909-183099510	ENSG00000078081,ENSG00000078070
chr3	183099736	183099916	3:183099736-183099916	ENSG00000078070
chr3	183144790	183144970	3:183144790-183144970	ENSG00000078081
chr3	183196438	183196748	3:183196438-183196748	ENSG00000053524,ENSG00000078081
chr3	183210299	183212728	3:183210299-183212728	ENSG00000251730,ENSG00000199363,ENSG00000253092,ENSG00000201229,ENSG00000240024,ENSG00000053524,ENSG00000078081
chr3	183233995	183234270	3:183233995-183234270	ENSG00000078081
chr3	183245255	183245494	3:183245255-183245494	ENSG00000176597
chr3	183253130	183255038	3:183253130-183255038	ENSG00000202502,ENSG00000176597,ENSG00000078081
chr3	183259354	183259644	3:183259354-183259644	ENSG00000202502,ENSG00000176597
chr3	183259704	183260218	3:183259704-183260218	ENSG00000202502,ENSG00000176597
chr3	183260575	183261111	3:183260575-183261111	ENSG00000202502,ENSG00000176597
chr3	183286588	183286791	3:183286588-183286791	ENSG00000176597
chr3	183306210	183306965	3:183306210-183306965	ENSG00000053524,ENSG00000078081
chr3	183307155	183307721	3:183307155-183307721	ENSG00000053524,ENSG00000078081
chr3	183486425	183486605	3:183486425-183486605	ENSG00000180834,ENSG00000233885,ENSG00000271682,ENSG00000251730,ENSG00000199363,ENSG00000253092,ENSG00000201229,ENSG00000240024
chr3	183515592	183515809	3:183515592-183515809	ENSG00000271682
chr3	183515886	183516382	3:183515886-183516382	ENSG00000233885,ENSG00000243584,ENSG00000271682,ENSG00000251730,ENSG00000199363,ENSG00000253092,ENSG00000201229,ENSG00000240024
chr3	183516590	183516770	3:183516590-183516770	ENSG00000243584,ENSG00000271682,ENSG00000251730,ENSG00000199363,ENSG00000253092,ENSG00000201229,ENSG00000240024
chr3	183517544	183517735	3:183517544-183517735	ENSG00000243584,ENSG00000271682,ENSG00000240024
chr3	183518427	183518793	3:183518427-183518793	ENSG00000271682
chr3	183518892	183519247	3:183518892-183519247	ENSG00000243584,ENSG00000271682,ENSG00000240024
chr3	183527133	183527320	3:183527133-183527320	ENSG00000243584,ENSG00000271682,ENSG00000251730,ENSG00000199363,ENSG00000253092,ENSG00000201229
chr3	183532951	183533270	3:183532951-183533270	ENSG00000233885,ENSG00000243584,ENSG00000242522,ENSG00000271682,ENSG00000251730,ENSG00000199363,ENSG00000253092,ENSG00000201229,ENSG00000240024
chr3	183533407	183534022	3:183533407-183534022	ENSG00000243584,ENSG00000242522,ENSG00000271682,ENSG00000251730,ENSG00000199363,ENSG00000253092,ENSG00000201229,ENSG00000240024
chr3	183534182	183534389	3:183534182-183534389	ENSG00000243584,ENSG00000242522,ENSG00000271682,ENSG00000251730,ENSG00000199363,ENSG00000253092,ENSG00000201229
chr3	183536034	183536528	3:183536034-183536528	ENSG00000233885,ENSG00000243584,ENSG00000242522,ENSG00000172578,ENSG00000271682,ENSG00000251730,ENSG00000199363,ENSG00000253092,ENSG00000201229,ENSG00000240024
chr3	183536768	183537483	3:183536768-183537483	ENSG00000233885,ENSG00000243584,ENSG00000242522,ENSG00000172578,ENSG00000271682,ENSG00000251730,ENSG00000199363,ENSG00000253092,ENSG00000201229,ENSG00000240024
chr3	183537539	183542404	3:183537539-183542404	ENSG00000233885,ENSG00000243584,ENSG00000242522,ENSG00000172578,ENSG00000271682,ENSG00000251730,ENSG00000199363,ENSG00000253092,ENSG00000201229,ENSG00000240024
chr3	183553188	183553602	3:183553188-183553602	ENSG00000242522,ENSG00000172578
chr3	183554133	183555072	3:183554133-183555072	ENSG00000242522,ENSG00000172578
chr3	183555291	183555703	3:183555291-183555703	ENSG00000243584,ENSG00000242522,ENSG00000172578,ENSG00000271682,ENSG00000251730,ENSG00000199363,ENSG00000253092,ENSG00000201229
chr3	183555891	183556482	3:183555891-183556482	ENSG00000243584,ENSG00000242522,ENSG00000172578,ENSG00000271682,ENSG00000251730,ENSG00000199363,ENSG00000253092,ENSG00000201229,ENSG00000240024
chr3	183556820	183557000	3:183556820-183557000	ENSG00000242522,ENSG00000172578
chr3	183592091	183592271	3:183592091-183592271	ENSG00000243584,ENSG00000271682,ENSG00000251730,ENSG00000199363,ENSG00000253092,ENSG00000201229,ENSG00000240024
chr3	183635308	183636667	3:183635308-183636667	ENSG00000180834,ENSG00000233885,ENSG00000163872,ENSG00000114796,ENSG00000243584,ENSG00000271682,ENSG00000251730,ENSG00000199363,ENSG00000253092,ENSG00000201229,ENSG00000240024
chr3	183636749	183637358	3:183636749-183637358	ENSG00000114796,ENSG00000243584
chr3	183697496	183697770	3:183697496-183697770	ENSG00000163872
chr3	183697812	183698541	3:183697812-183698541	ENSG00000180834,ENSG00000233885,ENSG00000163872,ENSG00000114796,ENSG00000243584,ENSG00000271682,ENSG00000251730,ENSG00000199363,ENSG00000253092,ENSG00000201229,ENSG00000240024
chr3	183698811	183699175	3:183698811-183699175	ENSG00000233885,ENSG00000163872,ENSG00000271682,ENSG00000251730,ENSG00000199363,ENSG00000253092,ENSG00000201229,ENSG00000240024
chr3	183784232	183784412	3:183784232-183784412	ENSG00000180834,ENSG00000233885,ENSG00000163872
chr3	183868525	183868965	3:183868525-183868965	ENSG00000145194,ENSG00000205955,ENSG00000186038,ENSG00000238020,ENSG00000207351,ENSG00000233576,ENSG00000233441,ENSG00000263932,ENSG00000234371,ENSG00000175193,ENSG00000180834,ENSG00000283765,ENSG00000233885
chr3	183875747	183876075	3:183875747-183876075	ENSG00000233441,ENSG00000263932,ENSG00000234371,ENSG00000175193,ENSG00000180834,ENSG00000283765,ENSG00000233885
chr3	183878507	183878768	3:183878507-183878768	ENSG00000233441,ENSG00000263932,ENSG00000234371,ENSG00000175193,ENSG00000180834,ENSG00000283765,ENSG00000233885
chr3	183883774	183884907	3:183883774-183884907	ENSG00000145194,ENSG00000163888,ENSG00000205955,ENSG00000186038,ENSG00000238020,ENSG00000207351,ENSG00000233576,ENSG00000178084,ENSG00000233441,ENSG00000263932,ENSG00000234371,ENSG00000175193,ENSG00000180834,ENSG00000283765,ENSG00000233885
chr3	184006039	184006337	3:184006039-184006337	ENSG00000205955,ENSG00000186038,ENSG00000238020,ENSG00000207351,ENSG00000233576,ENSG00000178084,ENSG00000186090,ENSG00000223882,ENSG00000114770,ENSG00000233441
chr3	184017533	184018852	3:184017533-184018852	ENSG00000145194,ENSG00000163888,ENSG00000284917,ENSG00000284753,ENSG00000214160,ENSG00000145198,ENSG00000273181,ENSG00000205955,ENSG00000186038,ENSG00000238020,ENSG00000207351,ENSG00000233576,ENSG00000178084,ENSG00000186090,ENSG00000223529,ENSG00000223882,ENSG00000114770,ENSG00000233441,ENSG00000263932,ENSG00000180834
chr3	184021690	184021880	3:184021690-184021880	ENSG00000205955,ENSG00000186038,ENSG00000238020,ENSG00000207351,ENSG00000233576,ENSG00000178084,ENSG00000186090,ENSG00000223529,ENSG00000114770,ENSG00000233441
chr3	184022102	184022992	3:184022102-184022992	ENSG00000145194,ENSG00000163888,ENSG00000145198,ENSG00000205955,ENSG00000186038,ENSG00000238020,ENSG00000207351,ENSG00000233576,ENSG00000178084,ENSG00000186090,ENSG00000223529,ENSG00000223882,ENSG00000114770,ENSG00000233441
chr3	184134767	184136105	3:184134767-184136105	ENSG00000145194,ENSG00000163888,ENSG00000284917,ENSG00000284753,ENSG00000214160,ENSG00000145198,ENSG00000161202,ENSG00000228205,ENSG00000145191,ENSG00000272721,ENSG00000273181,ENSG00000205955,ENSG00000186038,ENSG00000238020,ENSG00000207351,ENSG00000233576
chr3	184136155	184136337	3:184136155-184136337	ENSG00000228205,ENSG00000145191,ENSG00000272721,ENSG00000273181,ENSG00000205955,ENSG00000238020
chr3	184142656	184142836	3:184142656-184142836	ENSG00000228205,ENSG00000145191,ENSG00000272721,ENSG00000273181,ENSG00000205955,ENSG00000186038,ENSG00000238020
chr3	184155329	184156043	3:184155329-184156043	ENSG00000163888,ENSG00000145198,ENSG00000161203,ENSG00000161202,ENSG00000228205,ENSG00000145191,ENSG00000272721,ENSG00000273181,ENSG00000205955,ENSG00000238020,ENSG00000233576
chr3	184166765	184166955	3:184166765-184166955	ENSG00000161203,ENSG00000161202
chr3	184174861	184175691	3:184174861-184175691	ENSG00000145194,ENSG00000163888,ENSG00000284917,ENSG00000284753,ENSG00000214160,ENSG00000145198,ENSG00000161204,ENSG00000161203,ENSG00000161202,ENSG00000228205,ENSG00000205955
chr3	184185553	184185949	3:184185553-184185949	ENSG00000163888,ENSG00000284917,ENSG00000284753,ENSG00000214160,ENSG00000145198,ENSG00000161204,ENSG00000161203
chr3	184186151	184187000	3:184186151-184187000	ENSG00000163888,ENSG00000284917,ENSG00000284753,ENSG00000214160,ENSG00000145198,ENSG00000161204,ENSG00000161203,ENSG00000205955
chr3	184249093	184249519	3:184249093-184249519	ENSG00000145194,ENSG00000163888,ENSG00000284917,ENSG00000284753,ENSG00000214160,ENSG00000221120,ENSG00000145198
chr3	184298580	184298931	3:184298580-184298931	ENSG00000175166,ENSG00000145194,ENSG00000163888
chr3	184299285	184299669	3:184299285-184299669	ENSG00000114867,ENSG00000175166,ENSG00000145194,ENSG00000163888,ENSG00000284917,ENSG00000284753,ENSG00000214160,ENSG00000145198
chr3	184314604	184315894	3:184314604-184315894	ENSG00000090534,ENSG00000175182,ENSG00000212158,ENSG00000114867,ENSG00000175166,ENSG00000145194,ENSG00000163888
chr3	184320257	184320584	3:184320257-184320584	ENSG00000212158,ENSG00000114867
chr3	184334342	184334577	3:184334342-184334577	ENSG00000175182,ENSG00000212158,ENSG00000114867
chr3	184335173	184337207	3:184335173-184337207	ENSG00000090539,ENSG00000090534,ENSG00000163882,ENSG00000114859,ENSG00000175182,ENSG00000212158,ENSG00000114867,ENSG00000175166,ENSG00000163888
chr3	184352123	184352303	3:184352123-184352303	ENSG00000090539,ENSG00000090534,ENSG00000163882,ENSG00000114859
chr3	184361662	184361919	3:184361662-184361919	ENSG00000090539,ENSG00000090534,ENSG00000163882,ENSG00000114859
chr3	184361981	184362294	3:184361981-184362294	ENSG00000090539,ENSG00000090534,ENSG00000163882,ENSG00000114859
chr3	184362403	184363267	3:184362403-184363267	ENSG00000224153,ENSG00000090539,ENSG00000090534,ENSG00000163882,ENSG00000114859
chr3	184440348	184440528	3:184440348-184440528	ENSG00000283625,ENSG00000224153,ENSG00000090539,ENSG00000090534
chr3	184482362	184482714	3:184482362-184482714	ENSG00000227509,ENSG00000283625,ENSG00000224153,ENSG00000090539,ENSG00000090534
chr3	184512736	184512993	3:184512736-184512993	ENSG00000230215,ENSG00000227509,ENSG00000283625,ENSG00000224153,ENSG00000090539,ENSG00000090534
chr3	184574250	184574430	3:184574250-184574430	ENSG00000288576,ENSG00000229433,ENSG00000182580,ENSG00000230215
chr3	184611459	184611639	3:184611459-184611639	ENSG00000288576,ENSG00000229433,ENSG00000230215
chr3	184617927	184618192	3:184617927-184618192	ENSG00000288576,ENSG00000229433,ENSG00000230215
chr3	184632706	184632894	3:184632706-184632894	ENSG00000288576,ENSG00000229433,ENSG00000230215
chr3	184637050	184637230	3:184637050-184637230	ENSG00000288576,ENSG00000229433,ENSG00000230215
chr3	184647347	184647562	3:184647347-184647562	ENSG00000288576,ENSG00000229433,ENSG00000230215
chr3	184666767	184666947	3:184666767-184666947	-
chr3	184711383	184711995	3:184711383-184711995	ENSG00000288576,ENSG00000229433,ENSG00000272970,ENSG00000177383,ENSG00000182580,ENSG00000230215,ENSG00000090539
chr3	184731203	184731414	3:184731203-184731414	ENSG00000288576,ENSG00000272922,ENSG00000273403,ENSG00000229433,ENSG00000272970,ENSG00000230215
chr3	184740355	184740561	3:184740355-184740561	ENSG00000288576,ENSG00000272922,ENSG00000273403,ENSG00000229433,ENSG00000230215
chr3	184804134	184804668	3:184804134-184804668	ENSG00000288576,ENSG00000229433,ENSG00000230215
chr3	184804742	184805868	3:184804742-184805868	ENSG00000156931,ENSG00000288576,ENSG00000229433,ENSG00000230215
chr3	184806277	184806537	3:184806277-184806537	ENSG00000156931,ENSG00000288576,ENSG00000229433,ENSG00000230215
chr3	184806609	184807043	3:184806609-184807043	ENSG00000156931,ENSG00000288576,ENSG00000229433,ENSG00000230215
chr3	184811825	184812005	3:184811825-184812005	ENSG00000156931,ENSG00000288576
chr3	184812165	184813334	3:184812165-184813334	ENSG00000156931,ENSG00000288576,ENSG00000229433,ENSG00000230215
chr3	184813684	184813864	3:184813684-184813864	ENSG00000156931
chr3	184814561	184814938	3:184814561-184814938	ENSG00000156931
chr3	184815952	184816132	3:184815952-184816132	ENSG00000156931
chr3	185060022	185060208	3:185060022-185060208	ENSG00000229704,ENSG00000187068
chr3	185073635	185073815	3:185073635-185073815	ENSG00000187068
chr3	185077085	185077314	3:185077085-185077314	ENSG00000187068
chr3	185098904	185099158	3:185098904-185099158	ENSG00000229704,ENSG00000187068
chr3	185165871	185166051	3:185165871-185166051	ENSG00000264614,ENSG00000229704,ENSG00000113790,ENSG00000223358,ENSG00000187068
chr3	185175315	185175570	3:185175315-185175570	ENSG00000229638,ENSG00000073803,ENSG00000264614,ENSG00000229704,ENSG00000113790,ENSG00000223358,ENSG00000187068
chr3	185175639	185175956	3:185175639-185175956	ENSG00000264614,ENSG00000229704,ENSG00000113790,ENSG00000223358,ENSG00000187068
chr3	185267719	185267952	3:185267719-185267952	ENSG00000073803,ENSG00000264614,ENSG00000229704,ENSG00000113790
chr3	185346144	185346349	3:185346144-185346349	ENSG00000163898,ENSG00000229638,ENSG00000073803,ENSG00000229704,ENSG00000113790
chr3	185498445	185498672	3:185498445-185498672	ENSG00000163898,ENSG00000286086,ENSG00000163900,ENSG00000229638,ENSG00000073803
chr3	185498716	185498998	3:185498716-185498998	ENSG00000236489,ENSG00000163898,ENSG00000286086,ENSG00000163900,ENSG00000229638,ENSG00000073803,ENSG00000113790
chr3	185585571	185586138	3:185585571-185586138	ENSG00000265470,ENSG00000236489,ENSG00000163904,ENSG00000163898,ENSG00000229638,ENSG00000073803
chr3	185586208	185587103	3:185586208-185587103	ENSG00000265470,ENSG00000163915,ENSG00000236489,ENSG00000163904,ENSG00000163898,ENSG00000286086,ENSG00000229638,ENSG00000073803,ENSG00000113790
chr3	185690646	185690831	3:185690646-185690831	ENSG00000265470,ENSG00000163915,ENSG00000073792
chr3	185825187	185825377	3:185825187-185825377	ENSG00000265470,ENSG00000163915,ENSG00000073792
chr3	185902125	185902381	3:185902125-185902381	ENSG00000265470,ENSG00000163915
chr3	185928344	185928551	3:185928344-185928551	ENSG00000136527
chr3	185928772	185929230	3:185928772-185929230	ENSG00000136527
chr3	185935191	185935398	3:185935191-185935398	ENSG00000171658,ENSG00000136527
chr3	185935951	185938634	3:185935951-185938634	ENSG00000234197,ENSG00000277118,ENSG00000244405,ENSG00000171658,ENSG00000136527,ENSG00000265470,ENSG00000163915,ENSG00000073792
chr3	186013860	186014040	3:186013860-186014040	ENSG00000234197,ENSG00000277118,ENSG00000244405
chr3	186185411	186186131	3:186185411-186186131	ENSG00000234197,ENSG00000277118,ENSG00000244405
chr3	186216820	186217021	3:186216820-186217021	ENSG00000234197,ENSG00000277118,ENSG00000244405
chr3	186248095	186248275	3:186248095-186248275	ENSG00000058866,ENSG00000234197,ENSG00000277118,ENSG00000244405,ENSG00000171658
chr3	186256865	186257045	3:186256865-186257045	ENSG00000058866,ENSG00000234197,ENSG00000277118,ENSG00000244405
chr3	186288238	186288474	3:186288238-186288474	ENSG00000224406,ENSG00000058866,ENSG00000234197,ENSG00000277118
chr3	186289917	186290097	3:186289917-186290097	ENSG00000234548
chr3	186318248	186318442	3:186318248-186318442	ENSG00000234548,ENSG00000058866
chr3	186342451	186342904	3:186342451-186342904	ENSG00000224406,ENSG00000234548
chr3	186360940	186361294	3:186360940-186361294	ENSG00000226859,ENSG00000234548,ENSG00000058866
chr3	186361674	186362478	3:186361674-186362478	ENSG00000226859,ENSG00000224406,ENSG00000234548,ENSG00000058866
chr3	186365032	186365215	3:186365032-186365215	ENSG00000234548,ENSG00000058866
chr3	186365774	186365954	3:186365774-186365954	ENSG00000226859,ENSG00000234548,ENSG00000058866
chr3	186418551	186418795	3:186418551-186418795	ENSG00000226859,ENSG00000224406,ENSG00000234548
chr3	186503842	186504030	3:186503842-186504030	ENSG00000226859,ENSG00000224406,ENSG00000234548
chr3	186515119	186515299	3:186515119-186515299	ENSG00000226859,ENSG00000224406,ENSG00000234548
chr3	186519333	186520009	3:186519333-186520009	ENSG00000226859,ENSG00000224406,ENSG00000234548,ENSG00000234197,ENSG00000277118,ENSG00000171658
chr3	186532238	186532938	3:186532238-186532938	ENSG00000113905,ENSG00000213139,ENSG00000226859,ENSG00000224406,ENSG00000234548,ENSG00000234197,ENSG00000277118,ENSG00000244405,ENSG00000171658
chr3	186532991	186534246	3:186532991-186534246	ENSG00000113905,ENSG00000213139,ENSG00000226859,ENSG00000224406,ENSG00000234548,ENSG00000234197,ENSG00000277118,ENSG00000244405,ENSG00000171658
chr3	186534293	186535336	3:186534293-186535336	ENSG00000225175,ENSG00000113905,ENSG00000145192,ENSG00000283390,ENSG00000213139,ENSG00000226859,ENSG00000224406,ENSG00000234548,ENSG00000234197,ENSG00000277118,ENSG00000244405,ENSG00000171658
chr3	186535736	186535952	3:186535736-186535952	ENSG00000213139,ENSG00000226859,ENSG00000224406,ENSG00000234548,ENSG00000234197,ENSG00000277118,ENSG00000171658
chr3	186536014	186536194	3:186536014-186536194	ENSG00000213139,ENSG00000226859,ENSG00000171658
chr3	186540394	186540653	3:186540394-186540653	ENSG00000213139,ENSG00000171658
chr3	186566613	186567325	3:186566613-186567325	ENSG00000113905,ENSG00000145192,ENSG00000283390,ENSG00000283149,ENSG00000090520,ENSG00000113838,ENSG00000234197,ENSG00000277118,ENSG00000244405,ENSG00000171658
chr3	186567432	186567624	3:186567432-186567624	ENSG00000145192,ENSG00000283390,ENSG00000090520,ENSG00000113838
chr3	186569704	186570439	3:186569704-186570439	ENSG00000145192,ENSG00000283390,ENSG00000283149,ENSG00000090520,ENSG00000113838
chr3	186570595	186571480	3:186570595-186571480	ENSG00000226652,ENSG00000226724,ENSG00000225175,ENSG00000113905,ENSG00000145192,ENSG00000283390,ENSG00000283149,ENSG00000090520,ENSG00000113838,ENSG00000234197,ENSG00000277118,ENSG00000244405,ENSG00000171658,ENSG00000265470
chr3	186583165	186583392	3:186583165-186583392	ENSG00000145192,ENSG00000283390,ENSG00000283149,ENSG00000090520
chr3	186630528	186630733	3:186630528-186630733	ENSG00000226724,ENSG00000225175,ENSG00000113905,ENSG00000090512,ENSG00000275696,ENSG00000145192,ENSG00000283390
chr3	186712695	186713053	3:186712695-186713053	ENSG00000113889,ENSG00000226724,ENSG00000225175,ENSG00000113905,ENSG00000197099
chr3	186739469	186739673	3:186739469-186739673	ENSG00000226652,ENSG00000226724,ENSG00000225175,ENSG00000197099
chr3	186772446	186772884	3:186772446-186772884	ENSG00000238942,ENSG00000156976,ENSG00000263826,ENSG00000230951,ENSG00000207505,ENSG00000226652,ENSG00000226724,ENSG00000225175,ENSG00000113905,ENSG00000197099
chr3	186773008	186773224	3:186773008-186773224	ENSG00000238942,ENSG00000156976,ENSG00000263826,ENSG00000230951,ENSG00000207505,ENSG00000226652,ENSG00000226724,ENSG00000225175,ENSG00000197099
chr3	186782931	186784385	3:186782931-186784385	ENSG00000221420,ENSG00000200320,ENSG00000263776,ENSG00000163918,ENSG00000231724,ENSG00000283958,ENSG00000200418,ENSG00000238942,ENSG00000156976,ENSG00000263826,ENSG00000230951,ENSG00000207505,ENSG00000226652,ENSG00000226724,ENSG00000225175,ENSG00000113905,ENSG00000145192,ENSG00000197099
chr3	186806007	186806889	3:186806007-186806889	ENSG00000221420,ENSG00000200320,ENSG00000263776,ENSG00000163918,ENSG00000231724,ENSG00000232233,ENSG00000231982,ENSG00000283958,ENSG00000200418,ENSG00000238942,ENSG00000156976,ENSG00000263826,ENSG00000226652,ENSG00000226724,ENSG00000225175,ENSG00000113905,ENSG00000145192
chr3	186813838	186814018	3:186813838-186814018	ENSG00000163918,ENSG00000231724,ENSG00000232233,ENSG00000231982
chr3	186823842	186824022	3:186823842-186824022	ENSG00000232233,ENSG00000231982,ENSG00000145192
chr3	186838494	186838693	3:186838494-186838693	ENSG00000232233,ENSG00000231982,ENSG00000181092,ENSG00000226482,ENSG00000223803
chr3	186930120	186930387	3:186930120-186930387	ENSG00000226482,ENSG00000223803,ENSG00000233565,ENSG00000073849
chr3	186930522	186931946	3:186930522-186931946	ENSG00000226482,ENSG00000223803,ENSG00000233565,ENSG00000073849
chr3	186962382	186962562	3:186962382-186962562	ENSG00000226482,ENSG00000223803,ENSG00000233565
chr3	186994265	186994526	3:186994265-186994526	ENSG00000226482,ENSG00000223803,ENSG00000073849
chr3	186996363	186997185	3:186996363-186997185	ENSG00000226482,ENSG00000223803,ENSG00000233565,ENSG00000073849
chr3	186997299	186998352	3:186997299-186998352	ENSG00000226482,ENSG00000223803,ENSG00000073849
chr3	187005813	187006029	3:187005813-187006029	ENSG00000226482,ENSG00000223803
chr3	187006078	187006389	3:187006078-187006389	ENSG00000226482,ENSG00000223803
chr3	187007024	187007490	3:187007024-187007490	ENSG00000226482,ENSG00000223803
chr3	187012843	187013042	3:187012843-187013042	-
chr3	187027767	187028362	3:187027767-187028362	ENSG00000226482,ENSG00000223803,ENSG00000073849
chr3	187041501	187041704	3:187041501-187041704	ENSG00000073849
chr3	187041904	187042125	3:187041904-187042125	ENSG00000073849
chr3	187042333	187042551	3:187042333-187042551	ENSG00000073849
chr3	187042657	187043036	3:187042657-187043036	ENSG00000073849
chr3	187043254	187043440	3:187043254-187043440	ENSG00000073849
chr3	187045044	187045224	3:187045044-187045224	ENSG00000226482,ENSG00000073849
chr3	187072459	187072663	3:187072459-187072663	ENSG00000226482,ENSG00000223803,ENSG00000073849
chr3	187072729	187072909	3:187072729-187072909	ENSG00000226482,ENSG00000073849
chr3	187114794	187114994	3:187114794-187114994	ENSG00000226482,ENSG00000223803,ENSG00000163923
chr3	187130959	187131189	3:187130959-187131189	ENSG00000226482,ENSG00000163923
chr3	187162250	187162567	3:187162250-187162567	ENSG00000226482
chr3	187195709	187195896	3:187195709-187195896	ENSG00000198491,ENSG00000175077
chr3	187249495	187249675	3:187249495-187249675	ENSG00000198491,ENSG00000127241,ENSG00000283175
chr3	187263675	187263855	3:187263675-187263855	ENSG00000198491,ENSG00000127241,ENSG00000283175
chr3	187279407	187279587	3:187279407-187279587	ENSG00000127241,ENSG00000283175
chr3	187364730	187364910	3:187364730-187364910	ENSG00000136514,ENSG00000280270,ENSG00000239093
chr3	187367963	187368780	3:187367963-187368780	ENSG00000283175,ENSG00000136514,ENSG00000280270,ENSG00000239093,ENSG00000157005
chr3	187368854	187369153	3:187368854-187369153	ENSG00000283175,ENSG00000136514,ENSG00000280270,ENSG00000239093,ENSG00000157005
chr3	187369227	187369448	3:187369227-187369448	ENSG00000283175,ENSG00000136514,ENSG00000280270,ENSG00000239093,ENSG00000157005
chr3	187372145	187372325	3:187372145-187372325	ENSG00000136514,ENSG00000280270,ENSG00000239093
chr3	187454632	187454812	3:187454632-187454812	ENSG00000239093,ENSG00000228952
chr3	187516272	187516476	3:187516272-187516476	ENSG00000239093,ENSG00000157005
chr3	187592666	187592846	3:187592666-187592846	ENSG00000239093,ENSG00000157005
chr3	187602352	187602532	3:187602352-187602532	ENSG00000239093,ENSG00000157005
chr3	187641405	187641590	3:187641405-187641590	ENSG00000239093,ENSG00000157005
chr3	187644061	187644241	3:187644061-187644241	ENSG00000239093,ENSG00000157005
chr3	187707181	187707438	3:187707181-187707438	ENSG00000283175,ENSG00000157005,ENSG00000198471,ENSG00000228804
chr3	187711392	187711702	3:187711392-187711702	ENSG00000157005,ENSG00000198471,ENSG00000228804
chr3	187738378	187738905	3:187738378-187738905	ENSG00000113916,ENSG00000285938,ENSG00000236864,ENSG00000224187,ENSG00000225058,ENSG00000236412,ENSG00000234238
chr3	187739991	187740725	3:187739991-187740725	ENSG00000113916,ENSG00000285938,ENSG00000236864,ENSG00000224187,ENSG00000225058,ENSG00000236412
chr3	187741248	187741909	3:187741248-187741909	ENSG00000113916,ENSG00000285938,ENSG00000224187
chr3	187742314	187747063	3:187742314-187747063	ENSG00000113916,ENSG00000285938,ENSG00000236864,ENSG00000224187,ENSG00000225058,ENSG00000236412,ENSG00000234238,ENSG00000207651,ENSG00000234076
chr3	187777646	187778027	3:187777646-187778027	ENSG00000224049,ENSG00000236864,ENSG00000224187,ENSG00000225058,ENSG00000236412,ENSG00000234238
chr3	187778079	187778402	3:187778079-187778402	ENSG00000224049,ENSG00000236864,ENSG00000224187,ENSG00000225058,ENSG00000236412
chr3	187792697	187792884	3:187792697-187792884	ENSG00000224049,ENSG00000236864,ENSG00000224187,ENSG00000225058,ENSG00000236412
chr3	187880702	187880882	3:187880702-187880882	ENSG00000236864,ENSG00000224187,ENSG00000225058,ENSG00000236412
chr3	187882488	187882668	3:187882488-187882668	ENSG00000236864,ENSG00000224187,ENSG00000225058,ENSG00000236412
chr3	188053518	188053698	3:188053518-188053698	ENSG00000236864,ENSG00000224187,ENSG00000225058,ENSG00000236412,ENSG00000234238
chr3	188059578	188059758	3:188059578-188059758	ENSG00000236864,ENSG00000224187,ENSG00000225058,ENSG00000236412,ENSG00000234238
chr3	188069688	188069868	3:188069688-188069868	ENSG00000236864,ENSG00000224187,ENSG00000225058,ENSG00000236412,ENSG00000234238
chr3	188136930	188137112	3:188136930-188137112	ENSG00000225058,ENSG00000236412,ENSG00000234238,ENSG00000270959
chr3	188153317	188155007	3:188153317-188155007	ENSG00000236864,ENSG00000224187,ENSG00000225058,ENSG00000236412,ENSG00000234238,ENSG00000270959,ENSG00000145012,ENSG00000279891
chr3	188175909	188176089	3:188175909-188176089	ENSG00000234238,ENSG00000279891
chr3	188214799	188215355	3:188214799-188215355	ENSG00000145012
chr3	188344263	188344443	3:188344263-188344443	ENSG00000145012
chr3	188367794	188368042	3:188367794-188368042	-
chr3	188421347	188421786	3:188421347-188421786	-
chr3	188431297	188431761	3:188431297-188431761	ENSG00000225058,ENSG00000236412
chr3	188433686	188434040	3:188433686-188434040	ENSG00000225058,ENSG00000236412
chr3	188574069	188574249	3:188574069-188574249	ENSG00000145012,ENSG00000224563
chr3	188588415	188589099	3:188588415-188589099	ENSG00000145012,ENSG00000224563,ENSG00000207651
chr3	188711267	188711729	3:188711267-188711729	ENSG00000207651
chr3	188711805	188712423	3:188711805-188712423	ENSG00000225058,ENSG00000236412,ENSG00000207651
chr3	188713528	188713770	3:188713528-188713770	ENSG00000207651
chr3	188713853	188714034	3:188713853-188714034	ENSG00000207651
chr3	188776709	188776889	3:188776709-188776889	ENSG00000207651
chr3	188782924	188783146	3:188782924-188783146	ENSG00000207651
chr3	188911393	188911655	3:188911393-188911655	-
chr3	188948411	188948667	3:188948411-188948667	ENSG00000234076,ENSG00000188001
chr3	188948798	188948995	3:188948798-188948995	ENSG00000234076,ENSG00000188001
chr3	188986917	188987149	3:188986917-188987149	ENSG00000188001,ENSG00000236182,ENSG00000230115
chr3	189219945	189220130	3:189219945-189220130	ENSG00000188001,ENSG00000230115,ENSG00000227971
chr3	189732671	189732871	3:189732671-189732871	ENSG00000073282,ENSG00000227971,ENSG00000216058,ENSG00000212489,ENSG00000238077
chr3	189816616	189816816	3:189816616-189816816	ENSG00000073282,ENSG00000227971,ENSG00000216058
chr3	189964703	189964889	3:189964703-189964889	ENSG00000227971,ENSG00000090530,ENSG00000230077,ENSG00000225764,ENSG00000212489,ENSG00000238077,ENSG00000163347,ENSG00000113946
chr3	190010494	190010687	3:190010494-190010687	ENSG00000227971,ENSG00000090530,ENSG00000230077,ENSG00000225764,ENSG00000212489,ENSG00000238077,ENSG00000163347,ENSG00000113946,ENSG00000214147,ENSG00000205835
chr3	190234864	190235044	3:190234864-190235044	ENSG00000090530,ENSG00000225764,ENSG00000212489,ENSG00000238077,ENSG00000163347,ENSG00000113946,ENSG00000214147,ENSG00000205835
chr3	190350504	190350684	3:190350504-190350684	ENSG00000212489,ENSG00000238077,ENSG00000163347,ENSG00000113946,ENSG00000205835
chr3	190410483	190410663	3:190410483-190410663	ENSG00000227971,ENSG00000225764,ENSG00000212489,ENSG00000238077,ENSG00000163347,ENSG00000113946,ENSG00000198398,ENSG00000228730,ENSG00000232610,ENSG00000214147,ENSG00000205835
chr3	190432550	190432799	3:190432550-190432799	ENSG00000227971,ENSG00000225764,ENSG00000212489,ENSG00000238077,ENSG00000163347,ENSG00000113946,ENSG00000198398,ENSG00000228730,ENSG00000232610,ENSG00000214147,ENSG00000205835
chr3	190436419	190436599	3:190436419-190436599	ENSG00000212489,ENSG00000238077,ENSG00000163347,ENSG00000113946,ENSG00000198398,ENSG00000228730,ENSG00000232610,ENSG00000214147,ENSG00000205835
chr3	190514049	190514330	3:190514049-190514330	ENSG00000196083,ENSG00000228730
chr3	190514406	190514664	3:190514406-190514664	ENSG00000196083,ENSG00000228730
chr3	190566253	190566433	3:190566253-190566433	ENSG00000196083,ENSG00000228730,ENSG00000232610
chr3	190566771	190567135	3:190566771-190567135	ENSG00000196083,ENSG00000223117,ENSG00000228730,ENSG00000232610,ENSG00000214147,ENSG00000205835
chr3	190586496	190586676	3:190586496-190586676	ENSG00000223117,ENSG00000228730,ENSG00000232610,ENSG00000214147,ENSG00000205835
chr3	190589144	190589489	3:190589144-190589489	ENSG00000223117,ENSG00000228730,ENSG00000232610,ENSG00000214147,ENSG00000205835
chr3	190605229	190605480	3:190605229-190605480	ENSG00000231047,ENSG00000223117,ENSG00000228730,ENSG00000232610,ENSG00000214147,ENSG00000205835
chr3	190609738	190610173	3:190609738-190610173	ENSG00000212489,ENSG00000238077,ENSG00000231047,ENSG00000223117,ENSG00000228730,ENSG00000232610,ENSG00000214147,ENSG00000205835
chr3	190614667	190614875	3:190614667-190614875	ENSG00000196083,ENSG00000231047,ENSG00000223117,ENSG00000228730,ENSG00000232610,ENSG00000214147,ENSG00000205835
chr3	190616329	190617309	3:190616329-190617309	ENSG00000196083,ENSG00000231047,ENSG00000223117,ENSG00000273370,ENSG00000228730,ENSG00000232610,ENSG00000214147,ENSG00000205835
chr3	190617621	190619723	3:190617621-190619723	ENSG00000196083,ENSG00000231047,ENSG00000223117,ENSG00000228730,ENSG00000232610,ENSG00000214147,ENSG00000205835
chr3	190664809	190665484	3:190664809-190665484	ENSG00000223117,ENSG00000273370,ENSG00000228730,ENSG00000232610,ENSG00000214147,ENSG00000205835
chr3	190665572	190666068	3:190665572-190666068	ENSG00000223117,ENSG00000273370,ENSG00000228730,ENSG00000232610,ENSG00000214147,ENSG00000205835
chr3	191181086	191181358	3:191181086-191181358	ENSG00000205835,ENSG00000188729,ENSG00000233308,ENSG00000223812,ENSG00000222583
chr3	191202606	191202786	3:191202606-191202786	ENSG00000205835,ENSG00000188729,ENSG00000233308,ENSG00000223812,ENSG00000201860,ENSG00000287178
chr3	191320465	191320645	3:191320465-191320645	ENSG00000233308,ENSG00000188958,ENSG00000152492
chr3	191329470	191329798	3:191329470-191329798	ENSG00000233308,ENSG00000188958,ENSG00000152492,ENSG00000223812
chr3	191387822	191388002	3:191387822-191388002	ENSG00000233308,ENSG00000223812
chr3	191469663	191469849	3:191469663-191469849	ENSG00000233308,ENSG00000223812,ENSG00000253548,ENSG00000201860,ENSG00000232353,ENSG00000287178
chr3	191543841	191544068	3:191543841-191544068	ENSG00000205835,ENSG00000233308,ENSG00000223812,ENSG00000201860,ENSG00000232353,ENSG00000287178,ENSG00000222583,ENSG00000231383
chr3	191597878	191598058	3:191597878-191598058	ENSG00000214147,ENSG00000205835,ENSG00000223812,ENSG00000201860,ENSG00000232353,ENSG00000287178,ENSG00000222583,ENSG00000231383
chr3	191738337	191738538	3:191738337-191738538	ENSG00000205835,ENSG00000223812,ENSG00000201860,ENSG00000232353,ENSG00000287178,ENSG00000222583,ENSG00000231383
chr3	191857170	191857350	3:191857170-191857350	ENSG00000214147,ENSG00000205835,ENSG00000223812,ENSG00000201860,ENSG00000237653,ENSG00000232353,ENSG00000287178,ENSG00000222583,ENSG00000231383
chr3	191915886	191916112	3:191915886-191916112	ENSG00000214147,ENSG00000201860,ENSG00000237653,ENSG00000232353,ENSG00000287178,ENSG00000222583,ENSG00000231383,ENSG00000230126,ENSG00000226709,ENSG00000238902
chr3	191968484	191968676	3:191968484-191968676	ENSG00000223812,ENSG00000201860,ENSG00000237653,ENSG00000232353,ENSG00000287178,ENSG00000222583,ENSG00000231383,ENSG00000238902
chr3	192319652	192319875	3:192319652-192319875	ENSG00000232353,ENSG00000287178,ENSG00000222583,ENSG00000114279,ENSG00000231383,ENSG00000230126,ENSG00000226709,ENSG00000238902
chr3	192331003	192331195	3:192331003-192331195	ENSG00000232353,ENSG00000287178,ENSG00000222583,ENSG00000114279,ENSG00000231383,ENSG00000230126,ENSG00000226709,ENSG00000238902,ENSG00000232130
chr3	192593185	192593365	3:192593185-192593365	ENSG00000114279,ENSG00000230126,ENSG00000226709,ENSG00000238902,ENSG00000200184,ENSG00000232130,ENSG00000236229,ENSG00000127252,ENSG00000225473
chr3	192631980	192632160	3:192631980-192632160	ENSG00000114279,ENSG00000230126,ENSG00000226709,ENSG00000238902,ENSG00000200184,ENSG00000232130,ENSG00000236229,ENSG00000127252,ENSG00000225473
chr3	192647151	192647331	3:192647151-192647331	ENSG00000114279,ENSG00000230126,ENSG00000226709,ENSG00000238902,ENSG00000200184,ENSG00000232130,ENSG00000236229,ENSG00000127252,ENSG00000225473
chr3	192754703	192754883	3:192754703-192754883	ENSG00000114279,ENSG00000230126,ENSG00000226709,ENSG00000238902,ENSG00000200184,ENSG00000232130,ENSG00000236229,ENSG00000127252,ENSG00000225473
chr3	192841027	192841254	3:192841027-192841254	ENSG00000230126,ENSG00000226709,ENSG00000238902,ENSG00000180611,ENSG00000232130,ENSG00000236229,ENSG00000127252,ENSG00000225473,ENSG00000224855,ENSG00000207370
chr3	192852449	192852638	3:192852449-192852638	ENSG00000230126,ENSG00000226709,ENSG00000238902,ENSG00000180611,ENSG00000232130,ENSG00000236229,ENSG00000127252,ENSG00000225473
chr3	193058521	193058701	3:193058521-193058701	ENSG00000230126,ENSG00000226709,ENSG00000238902,ENSG00000180611,ENSG00000232130,ENSG00000236229,ENSG00000127252,ENSG00000225473
chr3	193323630	193323810	3:193323630-193323810	ENSG00000232130,ENSG00000236229,ENSG00000127252,ENSG00000187527,ENSG00000236508,ENSG00000225473
chr3	193354318	193354509	3:193354318-193354509	ENSG00000232130,ENSG00000236229,ENSG00000127252,ENSG00000187527,ENSG00000236508,ENSG00000225473,ENSG00000224855
chr3	193397185	193397454	3:193397185-193397454	ENSG00000232130,ENSG00000236229,ENSG00000127252,ENSG00000187527,ENSG00000236508,ENSG00000127249,ENSG00000225473
chr3	193592376	193594125	3:193592376-193594125	ENSG00000238902,ENSG00000180611,ENSG00000232130,ENSG00000236229,ENSG00000127252,ENSG00000127249,ENSG00000225473,ENSG00000236297,ENSG00000198836,ENSG00000224855,ENSG00000207370
chr3	193831851	193832559	3:193831851-193832559	ENSG00000243991,ENSG00000223986,ENSG00000286624,ENSG00000287206,ENSG00000229155,ENSG00000214146,ENSG00000286317
chr3	193842193	193842766	3:193842193-193842766	ENSG00000224855,ENSG00000243991,ENSG00000223986,ENSG00000286624,ENSG00000287206,ENSG00000229155,ENSG00000214146,ENSG00000230102,ENSG00000214145,ENSG00000286317
chr3	193842935	193843360	3:193842935-193843360	ENSG00000243991,ENSG00000223986,ENSG00000286624,ENSG00000287206,ENSG00000229155,ENSG00000214146
chr3	193846397	193846587	3:193846397-193846587	ENSG00000286624,ENSG00000287206,ENSG00000229155
chr3	193853677	193853857	3:193853677-193853857	ENSG00000223986,ENSG00000286624,ENSG00000287206
chr3	193857735	193858053	3:193857735-193858053	ENSG00000243991,ENSG00000223986,ENSG00000286624,ENSG00000287206,ENSG00000214146
chr3	193872374	193872623	3:193872374-193872623	ENSG00000243991,ENSG00000214146
chr3	193879301	193879693	3:193879301-193879693	ENSG00000243991,ENSG00000223986,ENSG00000286624,ENSG00000287206
chr3	193893708	193893888	3:193893708-193893888	ENSG00000286624,ENSG00000287206
chr3	193907875	193908269	3:193907875-193908269	ENSG00000243991,ENSG00000223986,ENSG00000286624,ENSG00000287206
chr3	193908491	193908682	3:193908491-193908682	ENSG00000243991
chr3	193908729	193908931	3:193908729-193908931	ENSG00000243991,ENSG00000223986,ENSG00000286624,ENSG00000287206
chr3	193909119	193909956	3:193909119-193909956	ENSG00000243991,ENSG00000223986,ENSG00000286624,ENSG00000287206,ENSG00000214146
chr3	193910501	193910681	3:193910501-193910681	-
chr3	193911338	193912906	3:193911338-193912906	ENSG00000224855,ENSG00000243991,ENSG00000223986,ENSG00000286624,ENSG00000287206,ENSG00000214146,ENSG00000230102,ENSG00000214145,ENSG00000286317,ENSG00000172061
chr3	193912957	193913330	3:193912957-193913330	ENSG00000243991,ENSG00000223986,ENSG00000286624,ENSG00000287206
chr3	193929600	193929839	3:193929600-193929839	ENSG00000223986,ENSG00000286624,ENSG00000287206
chr3	193943609	193943861	3:193943609-193943861	ENSG00000286624,ENSG00000287206
chr3	193947109	193947384	3:193947109-193947384	ENSG00000243991,ENSG00000223986,ENSG00000286624,ENSG00000287206,ENSG00000214146
chr3	193986695	193986875	3:193986695-193986875	ENSG00000214146,ENSG00000238043,ENSG00000224403
chr3	194030175	194030355	3:194030175-194030355	ENSG00000214146,ENSG00000230102
chr3	194071307	194071587	3:194071307-194071587	ENSG00000214146,ENSG00000230102,ENSG00000276407
chr3	194089656	194089908	3:194089656-194089908	ENSG00000214146,ENSG00000230102,ENSG00000276407,ENSG00000229964
chr3	194128174	194128481	3:194128174-194128481	ENSG00000232874
chr3	194134341	194134805	3:194134341-194134805	ENSG00000214146,ENSG00000230102,ENSG00000276407,ENSG00000232874,ENSG00000114315,ENSG00000214145
chr3	194137026	194137312	3:194137026-194137312	ENSG00000214146,ENSG00000230102,ENSG00000276407,ENSG00000232874,ENSG00000114315,ENSG00000242201,ENSG00000214145,ENSG00000286317
chr3	194141308	194141694	3:194141308-194141694	ENSG00000214146,ENSG00000114315,ENSG00000242201,ENSG00000214145,ENSG00000286317
chr3	194164226	194164495	3:194164226-194164495	ENSG00000223986,ENSG00000242201,ENSG00000238097,ENSG00000214145,ENSG00000286317
chr3	194165486	194166293	3:194165486-194166293	ENSG00000243991,ENSG00000223986,ENSG00000286624,ENSG00000287206,ENSG00000242201,ENSG00000225742,ENSG00000238097,ENSG00000214145,ENSG00000286317
chr3	194166468	194166909	3:194166468-194166909	ENSG00000243991,ENSG00000286624,ENSG00000287206,ENSG00000242201,ENSG00000238097,ENSG00000214145,ENSG00000286317
chr3	194167939	194168150	3:194167939-194168150	ENSG00000243991,ENSG00000286624,ENSG00000287206,ENSG00000242201,ENSG00000238097,ENSG00000214145,ENSG00000286317
chr3	194168330	194168656	3:194168330-194168656	ENSG00000243991,ENSG00000242201,ENSG00000238097,ENSG00000214145,ENSG00000286317
chr3	194184304	194184551	3:194184304-194184551	ENSG00000223986,ENSG00000225742,ENSG00000238097,ENSG00000214145,ENSG00000286317
chr3	194189041	194189235	3:194189041-194189235	ENSG00000243991,ENSG00000223986,ENSG00000225742,ENSG00000238097,ENSG00000214145,ENSG00000286317
chr3	194231968	194232168	3:194231968-194232168	ENSG00000225742,ENSG00000238097,ENSG00000286317
chr3	194255287	194255815	3:194255287-194255815	ENSG00000225742,ENSG00000238097,ENSG00000228271,ENSG00000214145,ENSG00000286317
chr3	194267434	194267659	3:194267434-194267659	ENSG00000243991,ENSG00000223986,ENSG00000286624,ENSG00000287206,ENSG00000214146,ENSG00000225742,ENSG00000238097,ENSG00000228271,ENSG00000214145,ENSG00000286317
chr3	194274757	194274937	3:194274757-194274937	ENSG00000238097,ENSG00000228271,ENSG00000214145,ENSG00000286317
chr3	194347255	194347435	3:194347255-194347435	ENSG00000286624,ENSG00000287206,ENSG00000214145,ENSG00000178772,ENSG00000172061,ENSG00000178732
chr3	194425689	194425882	3:194425689-194425882	ENSG00000172061,ENSG00000178732,ENSG00000133657
chr3	194485210	194485437	3:194485210-194485437	ENSG00000133657,ENSG00000271483,ENSG00000233058
chr3	194485514	194486992	3:194485514-194486992	ENSG00000178732,ENSG00000133657,ENSG00000271483,ENSG00000233058,ENSG00000231770
chr3	194487099	194487764	3:194487099-194487764	ENSG00000178732,ENSG00000133657,ENSG00000271483,ENSG00000233058,ENSG00000231770
chr3	194487878	194488115	3:194487878-194488115	ENSG00000133657,ENSG00000271483,ENSG00000233058
chr3	194507681	194508128	3:194507681-194508128	ENSG00000133657,ENSG00000271483,ENSG00000244675
chr3	194508343	194508853	3:194508343-194508853	ENSG00000271483,ENSG00000244675
chr3	194508895	194509129	3:194508895-194509129	ENSG00000271483,ENSG00000244675
chr3	194509204	194509447	3:194509204-194509447	ENSG00000271483,ENSG00000244675
chr3	194527090	194527270	3:194527090-194527270	ENSG00000271483,ENSG00000252053
chr3	194537205	194537385	3:194537205-194537385	ENSG00000252053
chr3	194564111	194564295	3:194564111-194564295	ENSG00000232873
chr3	194583357	194584494	3:194583357-194584494	ENSG00000178732,ENSG00000271483,ENSG00000232873,ENSG00000231770,ENSG00000145014
chr3	194632938	194633146	3:194632938-194633146	ENSG00000145014,ENSG00000229334,ENSG00000272707
chr3	194640009	194640189	3:194640009-194640189	ENSG00000145014,ENSG00000229334,ENSG00000272707,ENSG00000041802
chr3	194658882	194659099	3:194658882-194659099	ENSG00000041802
chr3	194660626	194660812	3:194660626-194660812	ENSG00000041802
chr3	194661787	194662196	3:194661787-194662196	ENSG00000041802
chr3	194671623	194671812	3:194671623-194671812	ENSG00000041802
chr3	194671883	194672542	3:194671883-194672542	ENSG00000145014,ENSG00000229334,ENSG00000041802,ENSG00000185112,ENSG00000233987,ENSG00000287073,ENSG00000237222,ENSG00000230401,ENSG00000252620,ENSG00000229325,ENSG00000287005,ENSG00000206600,ENSG00000230266,ENSG00000244314,ENSG00000265333
chr3	194672586	194672917	3:194672586-194672917	ENSG00000041802
chr3	194685902	194686339	3:194685902-194686339	ENSG00000185112,ENSG00000233987,ENSG00000287073,ENSG00000237222,ENSG00000234805,ENSG00000230401,ENSG00000238031,ENSG00000206600,ENSG00000230266,ENSG00000244314,ENSG00000265333
chr3	194687039	194687228	3:194687039-194687228	ENSG00000185112,ENSG00000233987,ENSG00000287073,ENSG00000237222,ENSG00000230401
chr3	194687426	194688495	3:194687426-194688495	ENSG00000185112,ENSG00000233987,ENSG00000287073,ENSG00000237222,ENSG00000234805,ENSG00000230401,ENSG00000238031,ENSG00000229325,ENSG00000287005,ENSG00000206600,ENSG00000230266,ENSG00000244314,ENSG00000265333
chr3	194736682	194737330	3:194736682-194737330	ENSG00000233987,ENSG00000287073,ENSG00000237222,ENSG00000234805,ENSG00000230401,ENSG00000238031
chr3	194737458	194737716	3:194737458-194737716	ENSG00000233987,ENSG00000287073,ENSG00000237222,ENSG00000234805,ENSG00000230401,ENSG00000238031
chr3	194745256	194745555	3:194745256-194745555	ENSG00000233987,ENSG00000287073,ENSG00000237222,ENSG00000234805,ENSG00000230401
chr3	194745597	194745777	3:194745597-194745777	ENSG00000233987,ENSG00000287073,ENSG00000237222,ENSG00000234805,ENSG00000230401
chr3	194843372	194843562	3:194843372-194843562	ENSG00000238031
chr3	194852872	194853083	3:194852872-194853083	ENSG00000238031
chr3	194940689	194940869	3:194940689-194940869	-
chr3	194940951	194941132	3:194940951-194941132	-
chr3	194941394	194941574	3:194941394-194941574	-
chr3	194943204	194943665	3:194943204-194943665	ENSG00000287073,ENSG00000237222,ENSG00000238031
chr3	194953270	194953489	3:194953270-194953489	ENSG00000238031
chr3	195033662	195033939	3:195033662-195033939	-
chr3	195034879	195035080	3:195034879-195035080	-
chr3	195039127	195039407	3:195039127-195039407	-
chr3	195058880	195059060	3:195058880-195059060	ENSG00000265333
chr3	195076045	195076320	3:195076045-195076320	-
chr3	195082795	195082975	3:195082795-195082975	ENSG00000173950
chr3	195098603	195098800	3:195098603-195098800	ENSG00000173950,ENSG00000230266,ENSG00000244314,ENSG00000265333,ENSG00000233303
chr3	195100080	195100276	3:195100080-195100276	ENSG00000173950,ENSG00000206600,ENSG00000230266,ENSG00000244314,ENSG00000265333,ENSG00000233303
chr3	195100327	195100708	3:195100327-195100708	ENSG00000173950,ENSG00000206600,ENSG00000230266,ENSG00000244314,ENSG00000265333,ENSG00000233303
chr3	195100918	195101272	3:195100918-195101272	ENSG00000173950,ENSG00000206600,ENSG00000230266,ENSG00000244314,ENSG00000265333,ENSG00000233303
chr3	195101458	195102535	3:195101458-195102535	ENSG00000230266,ENSG00000244314,ENSG00000265333,ENSG00000233303
chr3	195111569	195111751	3:195111569-195111751	ENSG00000206600,ENSG00000230266,ENSG00000244314,ENSG00000265333
chr3	195179628	195179869	3:195179628-195179869	ENSG00000173950,ENSG00000206600,ENSG00000230266,ENSG00000244314,ENSG00000265333
chr3	195259421	195260079	3:195259421-195260079	ENSG00000173950,ENSG00000252620,ENSG00000229325,ENSG00000287005,ENSG00000206600,ENSG00000230266,ENSG00000244314,ENSG00000265333
chr3	195260259	195260701	3:195260259-195260701	ENSG00000173950,ENSG00000252620,ENSG00000229325,ENSG00000287005,ENSG00000206600,ENSG00000230266,ENSG00000244314,ENSG00000265333
chr3	195441357	195443045	3:195441357-195443045	ENSG00000215837,ENSG00000229178,ENSG00000224769,ENSG00000189058,ENSG00000252620,ENSG00000207368,ENSG00000227433,ENSG00000229325,ENSG00000114331
chr3	195443284	195443668	3:195443284-195443668	ENSG00000252620,ENSG00000207368,ENSG00000227433,ENSG00000229325,ENSG00000114331
chr3	195453581	195453773	3:195453581-195453773	ENSG00000252620,ENSG00000207368,ENSG00000227433,ENSG00000229325
chr3	195458125	195458305	3:195458125-195458305	ENSG00000207368,ENSG00000227433,ENSG00000229325
chr3	195458349	195458601	3:195458349-195458601	ENSG00000207368,ENSG00000227433,ENSG00000229325
chr3	195541812	195541992	3:195541812-195541992	ENSG00000282206,ENSG00000224769,ENSG00000189058,ENSG00000236425,ENSG00000236844,ENSG00000265882,ENSG00000223711,ENSG00000252620,ENSG00000184203,ENSG00000229325
chr3	195542155	195543868	3:195542155-195543868	ENSG00000260261,ENSG00000145113,ENSG00000283426,ENSG00000207650,ENSG00000215837,ENSG00000242086,ENSG00000229178,ENSG00000282206,ENSG00000224769,ENSG00000189058,ENSG00000236425,ENSG00000236844,ENSG00000265882,ENSG00000223711,ENSG00000252620,ENSG00000184203,ENSG00000207368,ENSG00000227433,ENSG00000229325
chr3	195550060	195550363	3:195550060-195550363	ENSG00000215837,ENSG00000242086,ENSG00000229178,ENSG00000282206,ENSG00000224769,ENSG00000189058,ENSG00000236425,ENSG00000236844,ENSG00000265882,ENSG00000223711,ENSG00000252620,ENSG00000184203
chr3	195550527	195550994	3:195550527-195550994	ENSG00000215837,ENSG00000242086,ENSG00000229178,ENSG00000224769,ENSG00000189058,ENSG00000236425,ENSG00000236844,ENSG00000265882,ENSG00000223711
chr3	195856777	195857039	3:195856777-195857039	ENSG00000231464,ENSG00000286168,ENSG00000185485,ENSG00000231443,ENSG00000239122,ENSG00000260261,ENSG00000224614,ENSG00000276489,ENSG00000235836,ENSG00000223783,ENSG00000145113,ENSG00000176945,ENSG00000283426,ENSG00000207650,ENSG00000215837,ENSG00000242086,ENSG00000229178,ENSG00000282206
chr3	195894782	195896907	3:195894782-195896907	ENSG00000185485,ENSG00000231443,ENSG00000239122,ENSG00000260261,ENSG00000224614,ENSG00000286004,ENSG00000276489,ENSG00000061938,ENSG00000235836,ENSG00000223783
chr3	195897075	195897319	3:195897075-195897319	ENSG00000239122,ENSG00000260261,ENSG00000224614,ENSG00000286004,ENSG00000276489,ENSG00000061938,ENSG00000223783
chr3	195897369	195897631	3:195897369-195897631	ENSG00000185485,ENSG00000231443,ENSG00000239122,ENSG00000260261,ENSG00000224614,ENSG00000286004,ENSG00000276489,ENSG00000061938,ENSG00000235836,ENSG00000223783
chr3	195898020	195898200	3:195898020-195898200	ENSG00000239122,ENSG00000260261,ENSG00000224614,ENSG00000286004,ENSG00000276489,ENSG00000061938,ENSG00000223783
chr3	195899938	195900724	3:195899938-195900724	ENSG00000185485,ENSG00000231443,ENSG00000239122,ENSG00000260261,ENSG00000224614,ENSG00000286004,ENSG00000276489,ENSG00000061938,ENSG00000235836,ENSG00000223783,ENSG00000145113,ENSG00000271662
chr3	195900819	195901673	3:195900819-195901673	ENSG00000185485,ENSG00000231443,ENSG00000239122,ENSG00000260261,ENSG00000224614,ENSG00000286004,ENSG00000276489,ENSG00000061938,ENSG00000235836,ENSG00000223783,ENSG00000145113,ENSG00000283426,ENSG00000271662
chr3	195903915	195904241	3:195903915-195904241	ENSG00000185485,ENSG00000231443,ENSG00000239122,ENSG00000260261,ENSG00000224614,ENSG00000286004,ENSG00000276489,ENSG00000061938,ENSG00000235836,ENSG00000271662
chr3	195906510	195910156	3:195906510-195910156	ENSG00000185485,ENSG00000231443,ENSG00000239122,ENSG00000260261,ENSG00000224614,ENSG00000286004,ENSG00000276489,ENSG00000061938
chr3	196079749	196080059	3:196079749-196080059	ENSG00000252174,ENSG00000228413,ENSG00000072274
chr3	196080801	196082629	3:196080801-196082629	ENSG00000224652,ENSG00000252174,ENSG00000228413,ENSG00000072274,ENSG00000231464,ENSG00000286168,ENSG00000185485,ENSG00000176945,ENSG00000283426,ENSG00000207650,ENSG00000282206
chr3	196082891	196083071	3:196082891-196083071	ENSG00000252174,ENSG00000072274
chr3	196096739	196097028	3:196096739-196097028	ENSG00000224652,ENSG00000228413
chr3	196097924	196098144	3:196097924-196098144	ENSG00000228413
chr3	196120546	196120752	3:196120546-196120752	ENSG00000224652
chr3	196122464	196122644	3:196122464-196122644	ENSG00000224652
chr3	196122806	196123075	3:196122806-196123075	ENSG00000224652,ENSG00000228413,ENSG00000231464,ENSG00000286168
chr3	196127709	196127915	3:196127709-196127915	ENSG00000224652
chr3	196159813	196160643	3:196159813-196160643	ENSG00000224652
chr3	196163705	196163897	3:196163705-196163897	ENSG00000224652
chr3	196165633	196165858	3:196165633-196165858	ENSG00000224652,ENSG00000231464,ENSG00000286168
chr3	196168785	196168966	3:196168785-196168966	ENSG00000224652,ENSG00000231464,ENSG00000286168
chr3	196169178	196169511	3:196169178-196169511	ENSG00000224652,ENSG00000231464,ENSG00000286168
chr3	196169750	196170935	3:196169750-196170935	ENSG00000224652,ENSG00000228413,ENSG00000231464,ENSG00000286168
chr3	196171082	196171661	3:196171082-196171661	ENSG00000224652
chr3	196171722	196171989	3:196171722-196171989	ENSG00000224652
chr3	196179218	196180724	3:196179218-196180724	ENSG00000224652,ENSG00000252174,ENSG00000228413,ENSG00000231464,ENSG00000286168,ENSG00000176945,ENSG00000207650,ENSG00000242086,ENSG00000282206
chr3	196187097	196187324	3:196187097-196187324	ENSG00000228413
chr3	196189624	196189821	3:196189624-196189821	-
chr3	196191179	196191711	3:196191179-196191711	ENSG00000163958,ENSG00000252174,ENSG00000228413,ENSG00000231464,ENSG00000286168,ENSG00000215837,ENSG00000229178
chr3	196191967	196194588	3:196191967-196194588	ENSG00000222335,ENSG00000163958,ENSG00000224652,ENSG00000252174,ENSG00000228413,ENSG00000072274,ENSG00000231464,ENSG00000286168,ENSG00000185485,ENSG00000215837,ENSG00000242086,ENSG00000229178
chr3	196195619	196195799	3:196195619-196195799	ENSG00000222335,ENSG00000163958,ENSG00000252174,ENSG00000228413
chr3	196202434	196203147	3:196202434-196203147	ENSG00000222335,ENSG00000163958,ENSG00000252174,ENSG00000228413,ENSG00000231464,ENSG00000286168
chr3	196207965	196208281	3:196207965-196208281	ENSG00000163959,ENSG00000222335,ENSG00000163958,ENSG00000228413,ENSG00000231464,ENSG00000286168
chr3	196208364	196208564	3:196208364-196208564	ENSG00000222335,ENSG00000163958
chr3	196216095	196216289	3:196216095-196216289	ENSG00000163959,ENSG00000163958
chr3	196219283	196220337	3:196219283-196220337	ENSG00000163959,ENSG00000163958
chr3	196220470	196220805	3:196220470-196220805	ENSG00000163959
chr3	196220960	196221140	3:196220960-196221140	ENSG00000163959
chr3	196229012	196229242	3:196229012-196229242	ENSG00000163959
chr3	196231384	196231571	3:196231384-196231571	ENSG00000163959
chr3	196237941	196238258	3:196237941-196238258	ENSG00000161217,ENSG00000163959
chr3	196238990	196239204	3:196238990-196239204	ENSG00000163959
chr3	196239930	196240110	3:196239930-196240110	ENSG00000161217
chr3	196240362	196240698	3:196240362-196240698	ENSG00000161217
chr3	196246303	196246930	3:196246303-196246930	ENSG00000212146,ENSG00000228028,ENSG00000161217
chr3	196247233	196247785	3:196247233-196247785	ENSG00000214097,ENSG00000273013,ENSG00000225240,ENSG00000212146,ENSG00000273331,ENSG00000228028,ENSG00000161217
chr3	196255568	196255748	3:196255568-196255748	ENSG00000214097,ENSG00000228028
chr3	196278213	196278474	3:196278213-196278474	ENSG00000212146,ENSG00000161217
chr3	196286899	196288394	3:196286899-196288394	ENSG00000273013,ENSG00000206644,ENSG00000212146,ENSG00000145107,ENSG00000235897,ENSG00000273331,ENSG00000237418,ENSG00000213123,ENSG00000228028,ENSG00000272741,ENSG00000161217
chr3	196291690	196291939	3:196291690-196291939	ENSG00000212146,ENSG00000237418,ENSG00000213123,ENSG00000161217
chr3	196317843	196318204	3:196317843-196318204	ENSG00000206644,ENSG00000212146,ENSG00000145107,ENSG00000235897,ENSG00000273331,ENSG00000237418,ENSG00000213123,ENSG00000272741
chr3	196318365	196318576	3:196318365-196318576	ENSG00000212146,ENSG00000145107,ENSG00000235897,ENSG00000273331,ENSG00000237418,ENSG00000213123,ENSG00000272741
chr3	196400693	196400873	3:196400693-196400873	ENSG00000225240,ENSG00000226345,ENSG00000243339,ENSG00000241868,ENSG00000206644,ENSG00000212146,ENSG00000273331,ENSG00000215837,ENSG00000229178
chr3	196431356	196432499	3:196431356-196432499	ENSG00000214097,ENSG00000273013,ENSG00000225240,ENSG00000225822,ENSG00000226345,ENSG00000243339,ENSG00000241868,ENSG00000206644,ENSG00000163960,ENSG00000212146,ENSG00000273331
chr3	196432700	196432943	3:196432700-196432943	ENSG00000273013,ENSG00000225240,ENSG00000225822,ENSG00000226345,ENSG00000206644,ENSG00000163960
chr3	196501678	196501858	3:196501678-196501858	ENSG00000213358,ENSG00000214097,ENSG00000273013,ENSG00000163961,ENSG00000225240
chr3	196502493	196502798	3:196502493-196502798	ENSG00000213358,ENSG00000214097,ENSG00000273013,ENSG00000163961
chr3	196502881	196503938	3:196502881-196503938	ENSG00000213358,ENSG00000214097,ENSG00000273013,ENSG00000163961,ENSG00000225240,ENSG00000212146
chr3	196552811	196552998	3:196552811-196552998	ENSG00000225770,ENSG00000213358
chr3	196554278	196554497	3:196554278-196554497	ENSG00000225770,ENSG00000213358,ENSG00000214097
chr3	196554617	196554818	3:196554617-196554818	ENSG00000225770,ENSG00000213358
chr3	196554901	196555089	3:196554901-196555089	ENSG00000225770,ENSG00000213358
chr3	196556826	196557087	3:196556826-196557087	ENSG00000174013,ENSG00000185798,ENSG00000225770,ENSG00000213358
chr3	196557143	196557488	3:196557143-196557488	ENSG00000174013,ENSG00000185798,ENSG00000225770,ENSG00000213358,ENSG00000214097,ENSG00000273013
chr3	196557923	196558393	3:196557923-196558393	ENSG00000174013,ENSG00000185798,ENSG00000225770,ENSG00000213358
chr3	196559025	196559481	3:196559025-196559481	ENSG00000174013,ENSG00000185798,ENSG00000225770,ENSG00000213358
chr3	196567987	196568518	3:196567987-196568518	ENSG00000174013,ENSG00000185798,ENSG00000225770,ENSG00000213358
chr3	196568701	196569254	3:196568701-196569254	ENSG00000174013,ENSG00000185798,ENSG00000225770,ENSG00000213358
chr3	196569314	196569558	3:196569314-196569558	ENSG00000174013,ENSG00000185798
chr3	196609600	196610098	3:196609600-196610098	ENSG00000286661
chr3	196610199	196610385	3:196610199-196610385	ENSG00000286661
chr3	196611031	196611211	3:196611031-196611211	ENSG00000286661
chr3	196611972	196612496	3:196611972-196612496	ENSG00000286661
chr3	196612572	196612827	3:196612572-196612827	ENSG00000286661
chr3	196623241	196623707	3:196623241-196623707	-
chr3	196624142	196625599	3:196624142-196625599	ENSG00000232065
chr3	196629192	196629372	3:196629192-196629372	ENSG00000232065
chr3	196630120	196630308	3:196630120-196630308	ENSG00000232065,ENSG00000174004,ENSG00000163964
chr3	196631632	196632232	3:196631632-196632232	ENSG00000232065,ENSG00000174004,ENSG00000163964
chr3	196632275	196633270	3:196632275-196633270	ENSG00000232065,ENSG00000174004,ENSG00000163964
chr3	196634182	196634378	3:196634182-196634378	ENSG00000232065,ENSG00000174004,ENSG00000163964
chr3	196634955	196635450	3:196634955-196635450	ENSG00000232065,ENSG00000174004,ENSG00000163964
chr3	196638635	196639155	3:196638635-196639155	ENSG00000232065,ENSG00000174004,ENSG00000163964
chr3	196639281	196639624	3:196639281-196639624	ENSG00000232065,ENSG00000174004,ENSG00000163964
chr3	196639711	196640116	3:196639711-196640116	ENSG00000232065,ENSG00000174004,ENSG00000163964
chr3	196640210	196641421	3:196640210-196641421	ENSG00000174004,ENSG00000163964,ENSG00000271662
chr3	196641466	196641744	3:196641466-196641744	ENSG00000174004,ENSG00000163964,ENSG00000271662
chr3	196642409	196642771	3:196642409-196642771	ENSG00000174004,ENSG00000163964,ENSG00000271662
chr3	196643009	196643189	3:196643009-196643189	ENSG00000174004,ENSG00000163964,ENSG00000271662
chr3	196644926	196645109	3:196644926-196645109	-
chr3	196645169	196645377	3:196645169-196645377	-
chr3	196649306	196649486	3:196649306-196649486	-
chr3	196649838	196650105	3:196649838-196650105	-
chr3	196650618	196650944	3:196650618-196650944	-
chr3	196652604	196652841	3:196652604-196652841	-
chr3	196652889	196653069	3:196652889-196653069	-
chr3	196653297	196653489	3:196653297-196653489	-
chr3	196663477	196663676	3:196663477-196663676	-
chr3	196666017	196666502	3:196666017-196666502	-
chr3	196667104	196667425	3:196667104-196667425	-
chr3	196667678	196668153	3:196667678-196668153	-
chr3	196682178	196682358	3:196682178-196682358	ENSG00000236438
chr3	196684328	196685752	3:196684328-196685752	ENSG00000286661,ENSG00000206892,ENSG00000225770,ENSG00000213358
chr3	196686248	196686595	3:196686248-196686595	ENSG00000286661,ENSG00000206892,ENSG00000225770,ENSG00000213358
chr3	196686644	196687885	3:196686644-196687885	ENSG00000286661
chr3	196688054	196688385	3:196688054-196688385	ENSG00000286661,ENSG00000225770
chr3	196688509	196689446	3:196688509-196689446	ENSG00000286661,ENSG00000174007,ENSG00000201441,ENSG00000206892,ENSG00000225770,ENSG00000213358
chr3	196689534	196689956	3:196689534-196689956	ENSG00000286661,ENSG00000225770
chr3	196690112	196690741	3:196690112-196690741	-
chr3	196691045	196691704	3:196691045-196691704	ENSG00000201441,ENSG00000206892
chr3	196691996	196692253	3:196691996-196692253	ENSG00000201441,ENSG00000206892
chr3	196692907	196693092	3:196692907-196693092	-
chr3	196693744	196693946	3:196693744-196693946	ENSG00000201441,ENSG00000206892
chr3	196694362	196694577	3:196694362-196694577	-
chr3	196695072	196695299	3:196695072-196695299	ENSG00000201441,ENSG00000236438
chr3	196706623	196706803	3:196706623-196706803	ENSG00000163964,ENSG00000174007,ENSG00000201441
chr3	196710496	196710766	3:196710496-196710766	ENSG00000163964,ENSG00000174007,ENSG00000201441,ENSG00000180370
chr3	196711181	196713019	3:196711181-196713019	ENSG00000163964,ENSG00000174007,ENSG00000201441,ENSG00000180370,ENSG00000206892
chr3	196739884	196741248	3:196739884-196741248	ENSG00000174007,ENSG00000180370,ENSG00000272359,ENSG00000206892
chr3	196850557	196850737	3:196850557-196850737	ENSG00000206892,ENSG00000230732
chr3	196867332	196868743	3:196867332-196868743	ENSG00000206892,ENSG00000119231,ENSG00000230732,ENSG00000114503,ENSG00000270170,ENSG00000233487,ENSG00000228109
chr3	196883046	196883270	3:196883046-196883270	ENSG00000119231,ENSG00000230732
chr3	196885858	196886051	3:196885858-196886051	ENSG00000119231,ENSG00000230732
chr3	196941725	196942504	3:196941725-196942504	ENSG00000119231,ENSG00000230732,ENSG00000114503,ENSG00000225578,ENSG00000270170,ENSG00000119227,ENSG00000286017,ENSG00000233487,ENSG00000228109
chr3	196942720	196943460	3:196942720-196943460	ENSG00000230732,ENSG00000114503,ENSG00000225578,ENSG00000270170,ENSG00000228109
chr3	196967616	196967825	3:196967616-196967825	ENSG00000119227,ENSG00000286017,ENSG00000233487,ENSG00000228109
chr3	196968977	196969277	3:196968977-196969277	ENSG00000230732,ENSG00000119227,ENSG00000286017,ENSG00000233487,ENSG00000228109
chr3	196969476	196969690	3:196969476-196969690	ENSG00000119227,ENSG00000286017,ENSG00000233487,ENSG00000228109
chr3	197029476	197029689	3:197029476-197029689	ENSG00000233487,ENSG00000163975,ENSG00000228109
chr3	197138014	197138305	3:197138014-197138305	ENSG00000233487,ENSG00000228109,ENSG00000075711
chr3	197143875	197144205	3:197143875-197144205	ENSG00000233487,ENSG00000228109,ENSG00000075711
chr3	197145283	197145498	3:197145283-197145498	ENSG00000228109
chr3	197149736	197150172	3:197149736-197150172	ENSG00000233487,ENSG00000228109,ENSG00000075711
chr3	197150240	197150483	3:197150240-197150483	ENSG00000233487,ENSG00000228109
chr3	197150897	197151283	3:197150897-197151283	ENSG00000233487,ENSG00000228109
chr3	197297305	197298656	3:197297305-197298656	ENSG00000075711,ENSG00000265850,ENSG00000227375,ENSG00000286870,ENSG00000235126,ENSG00000229912,ENSG00000237167,ENSG00000272989
chr3	197314745	197314983	3:197314745-197314983	ENSG00000075711,ENSG00000227375,ENSG00000286870,ENSG00000235126,ENSG00000229912,ENSG00000237167,ENSG00000272989
chr3	197353379	197353607	3:197353379-197353607	ENSG00000286870,ENSG00000235126,ENSG00000229912,ENSG00000237167,ENSG00000272989
chr3	197355253	197355434	3:197355253-197355434	ENSG00000286870,ENSG00000235126,ENSG00000229912,ENSG00000237167,ENSG00000272989
chr3	197356434	197356696	3:197356434-197356696	ENSG00000286870,ENSG00000235126,ENSG00000229912,ENSG00000237167,ENSG00000272989
chr3	197456658	197456909	3:197456658-197456909	-
chr3	197494327	197494613	3:197494327-197494613	ENSG00000235126,ENSG00000229912,ENSG00000237167,ENSG00000272989
chr3	197554261	197554811	3:197554261-197554811	ENSG00000235126,ENSG00000229912,ENSG00000237167,ENSG00000272989,ENSG00000161267,ENSG00000214135,ENSG00000284146,ENSG00000287286,ENSG00000236833,ENSG00000273308,ENSG00000249626,ENSG00000213519
chr3	197554962	197555688	3:197554962-197555688	ENSG00000235126,ENSG00000229912,ENSG00000237167,ENSG00000272989,ENSG00000161267,ENSG00000214135,ENSG00000236438,ENSG00000284146,ENSG00000287286,ENSG00000236833,ENSG00000286909,ENSG00000273308,ENSG00000249626,ENSG00000213519
chr3	197599292	197599472	3:197599292-197599472	-
chr3	197706027	197706207	3:197706027-197706207	ENSG00000214135,ENSG00000284146,ENSG00000145016,ENSG00000287286,ENSG00000236833,ENSG00000286909,ENSG00000273308,ENSG00000249626
chr3	197712538	197712825	3:197712538-197712825	ENSG00000214135,ENSG00000122068,ENSG00000284146,ENSG00000145016,ENSG00000287286,ENSG00000236833,ENSG00000286909,ENSG00000273308,ENSG00000249626
chr3	197718139	197718341	3:197718139-197718341	ENSG00000214135,ENSG00000284146,ENSG00000145016,ENSG00000287286,ENSG00000236833,ENSG00000286909,ENSG00000273308
chr3	197734744	197735006	3:197734744-197735006	ENSG00000122068,ENSG00000284146,ENSG00000145016,ENSG00000287286,ENSG00000236833,ENSG00000286909,ENSG00000273308,ENSG00000213519
chr3	197736351	197736886	3:197736351-197736886	ENSG00000214135,ENSG00000122068,ENSG00000284146,ENSG00000145016,ENSG00000287286,ENSG00000236833,ENSG00000286909,ENSG00000273308,ENSG00000249626
chr3	197739714	197739894	3:197739714-197739894	ENSG00000122068,ENSG00000284146,ENSG00000145016
chr3	197749480	197749776	3:197749480-197749776	ENSG00000122068,ENSG00000284146,ENSG00000145016,ENSG00000287286,ENSG00000236833,ENSG00000286909,ENSG00000249626
chr3	197749901	197751056	3:197749901-197751056	ENSG00000214135,ENSG00000234136,ENSG00000122068,ENSG00000284146,ENSG00000145016,ENSG00000287286,ENSG00000236833,ENSG00000286909,ENSG00000273308,ENSG00000249626
chr3	197775917	197776097	3:197775917-197776097	ENSG00000214135,ENSG00000234136,ENSG00000273375,ENSG00000122068,ENSG00000287286,ENSG00000236833,ENSG00000249626
chr3	197790904	197792567	3:197790904-197792567	ENSG00000234136,ENSG00000186001,ENSG00000273375,ENSG00000122068,ENSG00000284146,ENSG00000287286,ENSG00000236833,ENSG00000249626
chr3	197808070	197808250	3:197808070-197808250	ENSG00000234136,ENSG00000273308,ENSG00000249626
chr3	197811553	197811806	3:197811553-197811806	ENSG00000234136,ENSG00000284146,ENSG00000287286,ENSG00000236833,ENSG00000273308,ENSG00000249626
chr3	197847408	197847664	3:197847408-197847664	ENSG00000234742,ENSG00000234136,ENSG00000186001
chr3	197847818	197848226	3:197847818-197848226	ENSG00000214135,ENSG00000199306,ENSG00000234742,ENSG00000234136,ENSG00000186001
chr3	197848386	197849023	3:197848386-197849023	ENSG00000234742,ENSG00000234136,ENSG00000186001
chr3	197849180	197849488	3:197849180-197849488	ENSG00000234742,ENSG00000234136,ENSG00000186001
chr3	197849553	197849763	3:197849553-197849763	ENSG00000234742,ENSG00000234136,ENSG00000186001
chr3	197882540	197882736	3:197882540-197882736	ENSG00000201622,ENSG00000199306,ENSG00000186001
chr3	197882849	197883059	3:197882849-197883059	ENSG00000201622,ENSG00000236438,ENSG00000199306,ENSG00000186001,ENSG00000273308
chr3	197949778	197950681	3:197949778-197950681	ENSG00000185621,ENSG00000201622,ENSG00000182899,ENSG00000114473
chr3	197950700	197951013	3:197950700-197951013	ENSG00000185621,ENSG00000201622,ENSG00000182899,ENSG00000114473
chr3	197959477	197959932	3:197959477-197959932	ENSG00000185621,ENSG00000201622,ENSG00000236438,ENSG00000182899,ENSG00000114473
chr3	197960194	197960905	3:197960194-197960905	ENSG00000185621,ENSG00000201622,ENSG00000286755,ENSG00000232832,ENSG00000212297,ENSG00000236438,ENSG00000182899,ENSG00000114473
chr3	198016472	198016674	3:198016472-198016674	ENSG00000201622,ENSG00000286755,ENSG00000232832,ENSG00000212297,ENSG00000232783,ENSG00000213113,ENSG00000236246,ENSG00000236438
chr3	198092234	198092460	3:198092234-198092460	ENSG00000201622,ENSG00000286755,ENSG00000232832,ENSG00000226435,ENSG00000212297,ENSG00000232783,ENSG00000213113,ENSG00000236246,ENSG00000236438,ENSG00000222792,ENSG00000230304,ENSG00000226008
chr4	121436	121634	4:121436-121634	ENSG00000248302,ENSG00000272602,ENSG00000250238,ENSG00000250312,ENSG00000275426,ENSG00000250892,ENSG00000198155
chr4	124200	125164	4:124200-125164	ENSG00000272885,ENSG00000249025,ENSG00000281016,ENSG00000248302,ENSG00000272602,ENSG00000250238,ENSG00000250312,ENSG00000275426,ENSG00000250892,ENSG00000198155,ENSG00000251188,ENSG00000251689
chr4	236823	237003	4:236823-237003	ENSG00000283183,ENSG00000273238,ENSG00000272885,ENSG00000249025,ENSG00000281016,ENSG00000248302,ENSG00000272602,ENSG00000250238,ENSG00000275426,ENSG00000250892,ENSG00000198155,ENSG00000251188,ENSG00000251689
chr4	290906	291090	4:290906-291090	ENSG00000283183,ENSG00000273238,ENSG00000272885,ENSG00000249025,ENSG00000281016,ENSG00000207642,ENSG00000275426,ENSG00000250892,ENSG00000198155,ENSG00000251188,ENSG00000251689,ENSG00000186777
chr4	321838	322023	4:321838-322023	ENSG00000283183,ENSG00000273238,ENSG00000272885,ENSG00000249025,ENSG00000281016,ENSG00000207642,ENSG00000250238,ENSG00000275426,ENSG00000250892,ENSG00000198155,ENSG00000251188,ENSG00000251689,ENSG00000186777
chr4	336465	337632	4:336465-337632	ENSG00000283183,ENSG00000273238,ENSG00000174227,ENSG00000182903,ENSG00000251595,ENSG00000272885,ENSG00000249025,ENSG00000281016,ENSG00000207642,ENSG00000250321,ENSG00000248564,ENSG00000248302,ENSG00000272602,ENSG00000250238,ENSG00000275426,ENSG00000250892,ENSG00000198155,ENSG00000251188,ENSG00000251689,ENSG00000286705,ENSG00000251535,ENSG00000131127
chr4	337728	338505	4:337728-338505	ENSG00000283183,ENSG00000273238,ENSG00000174227,ENSG00000182903,ENSG00000251595,ENSG00000272885,ENSG00000249025,ENSG00000281016,ENSG00000207642,ENSG00000250321,ENSG00000248564,ENSG00000248302,ENSG00000272602,ENSG00000250238,ENSG00000275426,ENSG00000250892,ENSG00000198155,ENSG00000251188,ENSG00000251689,ENSG00000186777,ENSG00000286705,ENSG00000251535,ENSG00000131127
chr4	473352	474186	4:473352-474186	ENSG00000283183,ENSG00000273238,ENSG00000174227,ENSG00000182903,ENSG00000251595,ENSG00000272885,ENSG00000249025,ENSG00000281016,ENSG00000207642,ENSG00000275426,ENSG00000250892,ENSG00000198155,ENSG00000251188,ENSG00000251689
chr4	498540	500065	4:498540-500065	ENSG00000283183,ENSG00000273238,ENSG00000174227,ENSG00000182903,ENSG00000251595,ENSG00000272885,ENSG00000249025,ENSG00000281016,ENSG00000198155
chr4	663767	664421	4:663767-664421	ENSG00000215375,ENSG00000169020,ENSG00000272927,ENSG00000242686,ENSG00000133256,ENSG00000283183,ENSG00000273238,ENSG00000248416
chr4	673802	674244	4:673802-674244	ENSG00000215375,ENSG00000169020,ENSG00000272927,ENSG00000242686,ENSG00000133256,ENSG00000283183,ENSG00000273238,ENSG00000169026,ENSG00000248416
chr4	674452	675096	4:674452-675096	ENSG00000215375,ENSG00000169020,ENSG00000272927,ENSG00000242686,ENSG00000133256,ENSG00000283183,ENSG00000273238,ENSG00000169026,ENSG00000185619,ENSG00000248416,ENSG00000260262
chr4	680718	680901	4:680718-680901	ENSG00000215375,ENSG00000169026,ENSG00000248416
chr4	705283	706516	4:705283-706516	ENSG00000169026,ENSG00000185619,ENSG00000248416
chr4	751703	751883	4:751703-751883	ENSG00000248416,ENSG00000272588,ENSG00000233799,ENSG00000168993,ENSG00000260262,ENSG00000286205
chr4	781194	781835	4:781194-781835	ENSG00000248416,ENSG00000249592,ENSG00000233799,ENSG00000168993,ENSG00000260262,ENSG00000286205
chr4	781981	782620	4:781981-782620	ENSG00000248416,ENSG00000249592,ENSG00000233799,ENSG00000168993,ENSG00000260262,ENSG00000286205
chr4	871256	871436	4:871256-871436	ENSG00000168993,ENSG00000260262,ENSG00000286205,ENSG00000178950
chr4	878955	879135	4:878955-879135	ENSG00000168993,ENSG00000260262,ENSG00000286205,ENSG00000178950
chr4	889637	889822	4:889637-889822	ENSG00000168993,ENSG00000260262,ENSG00000286205,ENSG00000178950
chr4	914929	915225	4:914929-915225	ENSG00000168993,ENSG00000260262,ENSG00000286205,ENSG00000178950
chr4	915406	915608	4:915406-915608	ENSG00000260262,ENSG00000286205,ENSG00000178950
chr4	921790	921994	4:921790-921994	ENSG00000260262,ENSG00000286205,ENSG00000178950,ENSG00000127419
chr4	929116	929402	4:929116-929402	ENSG00000178950,ENSG00000127419
chr4	929947	930168	4:929947-930168	ENSG00000178950,ENSG00000127419
chr4	930466	931293	4:930466-931293	ENSG00000178950,ENSG00000127419
chr4	931552	932350	4:931552-932350	ENSG00000248416,ENSG00000233799,ENSG00000168993,ENSG00000260262,ENSG00000286205,ENSG00000178950,ENSG00000127419,ENSG00000145214,ENSG00000127415,ENSG00000178222
chr4	932488	933199	4:932488-933199	ENSG00000168993,ENSG00000260262,ENSG00000286205,ENSG00000178950,ENSG00000127419
chr4	973121	973462	4:973121-973462	ENSG00000145214,ENSG00000127415
chr4	973844	974151	4:973844-974151	ENSG00000260262,ENSG00000145214,ENSG00000127415
chr4	986633	986924	4:986633-986924	ENSG00000145214,ENSG00000145217,ENSG00000127415
chr4	987132	987316	4:987132-987316	ENSG00000145214,ENSG00000145217,ENSG00000127415
chr4	1009191	1009579	4:1009191-1009579	ENSG00000127415,ENSG00000127418
chr4	1009926	1010281	4:1009926-1010281	ENSG00000127418,ENSG00000250259,ENSG00000178222
chr4	1029217	1029397	4:1029217-1029397	ENSG00000127418,ENSG00000250259,ENSG00000178222,ENSG00000251639
chr4	1167433	1167699	4:1167433-1167699	ENSG00000251652,ENSG00000215367,ENSG00000227189,ENSG00000159674,ENSG00000273179
chr4	1194429	1194609	4:1194429-1194609	ENSG00000215367,ENSG00000227189,ENSG00000159674,ENSG00000273179
chr4	1204380	1204560	4:1204380-1204560	ENSG00000159674,ENSG00000273179,ENSG00000280927
chr4	1209880	1210060	4:1209880-1210060	ENSG00000159674,ENSG00000280927,ENSG00000159692
chr4	1217005	1217274	4:1217005-1217274	ENSG00000215367,ENSG00000212458,ENSG00000227189,ENSG00000159674,ENSG00000273179,ENSG00000280927,ENSG00000159692
chr4	1219420	1219714	4:1219420-1219714	ENSG00000227189,ENSG00000159674,ENSG00000273179,ENSG00000280927,ENSG00000159692
chr4	1247339	1249915	4:1247339-1249915	ENSG00000178222,ENSG00000251639,ENSG00000251652,ENSG00000215367,ENSG00000212458,ENSG00000227189,ENSG00000159674,ENSG00000273179,ENSG00000159692,ENSG00000196810
chr4	1289427	1289690	4:1289427-1289690	ENSG00000178222,ENSG00000251639,ENSG00000251652,ENSG00000215367,ENSG00000212458,ENSG00000227189,ENSG00000090316
chr4	1289858	1291154	4:1289858-1291154	ENSG00000235608,ENSG00000178222,ENSG00000251639,ENSG00000251652,ENSG00000215367,ENSG00000212458,ENSG00000227189,ENSG00000273179,ENSG00000159692,ENSG00000196810,ENSG00000090316
chr4	1298661	1298841	4:1298661-1298841	ENSG00000090316
chr4	1299774	1299954	4:1299774-1299954	ENSG00000251639,ENSG00000215367,ENSG00000212458,ENSG00000227189,ENSG00000090316
chr4	1300308	1301239	4:1300308-1301239	ENSG00000178222,ENSG00000251639,ENSG00000215367,ENSG00000212458,ENSG00000227189,ENSG00000090316
chr4	1301460	1301787	4:1301460-1301787	ENSG00000178222,ENSG00000251639,ENSG00000215367,ENSG00000212458,ENSG00000227189,ENSG00000090316
chr4	1301831	1302245	4:1301831-1302245	ENSG00000178222,ENSG00000251639,ENSG00000215367,ENSG00000212458,ENSG00000227189,ENSG00000090316
chr4	1309868	1310089	4:1309868-1310089	ENSG00000090316
chr4	1331573	1331755	4:1331573-1331755	ENSG00000090316
chr4	1345888	1346996	4:1345888-1346996	ENSG00000272783,ENSG00000235608,ENSG00000253399,ENSG00000178222,ENSG00000251639,ENSG00000251652,ENSG00000215367,ENSG00000212458,ENSG00000227189,ENSG00000273179,ENSG00000159692,ENSG00000196810,ENSG00000090316,ENSG00000163945,ENSG00000254094
chr4	1347107	1348296	4:1347107-1348296	ENSG00000272783,ENSG00000235608,ENSG00000253399,ENSG00000178222,ENSG00000251639,ENSG00000251652,ENSG00000215367,ENSG00000212458,ENSG00000227189,ENSG00000159674,ENSG00000273179,ENSG00000159692,ENSG00000196810,ENSG00000090316,ENSG00000163945,ENSG00000254094
chr4	1352160	1352364	4:1352160-1352364	ENSG00000253399,ENSG00000251652,ENSG00000215367,ENSG00000163945,ENSG00000254094
chr4	1489962	1490142	4:1489962-1490142	ENSG00000272783,ENSG00000235608
chr4	1578951	1580815	4:1578951-1580815	ENSG00000244459,ENSG00000272783,ENSG00000235608,ENSG00000251639,ENSG00000212458
chr4	1581422	1581652	4:1581422-1581652	ENSG00000244459,ENSG00000272783,ENSG00000235608
chr4	1683516	1684334	4:1683516-1684334	ENSG00000207009,ENSG00000174137
chr4	1684618	1685025	4:1684618-1685025	ENSG00000207009,ENSG00000174137
chr4	1711183	1713613	4:1711183-1713613	ENSG00000068078,ENSG00000168936,ENSG00000013810,ENSG00000163950,ENSG00000207009,ENSG00000174137
chr4	1715025	1715353	4:1715025-1715353	ENSG00000168936,ENSG00000013810,ENSG00000163950
chr4	1716166	1716356	4:1716166-1716356	ENSG00000168936,ENSG00000013810,ENSG00000163950
chr4	1716594	1716897	4:1716594-1716897	ENSG00000168936,ENSG00000013810,ENSG00000163950
chr4	1719439	1721330	4:1719439-1721330	ENSG00000168936,ENSG00000013810,ENSG00000163950
chr4	1721512	1723408	4:1721512-1723408	ENSG00000068078,ENSG00000168936,ENSG00000013810,ENSG00000163950
chr4	1723484	1724128	4:1723484-1724128	ENSG00000068078,ENSG00000168936,ENSG00000013810,ENSG00000163950
chr4	1724614	1724919	4:1724614-1724919	ENSG00000168936,ENSG00000013810,ENSG00000163950
chr4	1725236	1725416	4:1725236-1725416	ENSG00000168936,ENSG00000013810
chr4	1741602	1741782	4:1741602-1741782	ENSG00000068078,ENSG00000013810
chr4	1752899	1753169	4:1752899-1753169	ENSG00000068078
chr4	1754166	1754360	4:1754166-1754360	ENSG00000068078
chr4	1855410	1856136	4:1855410-1856136	ENSG00000109685,ENSG00000168924,ENSG00000068078
chr4	1856435	1857011	4:1856435-1857011	ENSG00000109685,ENSG00000168924,ENSG00000068078
chr4	1869936	1872313	4:1869936-1872313	ENSG00000249784,ENSG00000109685,ENSG00000168924,ENSG00000068078
chr4	1908796	1908976	4:1908796-1908976	ENSG00000109685
chr4	1927059	1927460	4:1927059-1927460	ENSG00000249784,ENSG00000109685
chr4	1982474	1982654	4:1982474-1982654	ENSG00000284587,ENSG00000185049,ENSG00000249784,ENSG00000109685
chr4	2008191	2008446	4:2008191-2008446	ENSG00000185049,ENSG00000249784
chr4	2008653	2009816	4:2008653-2009816	ENSG00000250623,ENSG00000249006,ENSG00000284587,ENSG00000185049,ENSG00000249784
chr4	2009895	2010094	4:2009895-2010094	ENSG00000185049,ENSG00000249784
chr4	2041601	2041908	4:2041601-2041908	ENSG00000185818,ENSG00000243449,ENSG00000185049
chr4	2042031	2042638	4:2042031-2042638	ENSG00000250623,ENSG00000249006,ENSG00000185818,ENSG00000243449,ENSG00000185049,ENSG00000249784
chr4	2056460	2056640	4:2056460-2056640	ENSG00000250623,ENSG00000249006,ENSG00000185818
chr4	2084586	2084824	4:2084586-2084824	ENSG00000250623,ENSG00000249006,ENSG00000130997
chr4	2150264	2150486	4:2150264-2150486	ENSG00000250623,ENSG00000249006,ENSG00000130997
chr4	2241179	2242090	4:2241179-2242090	ENSG00000251148,ENSG00000284276,ENSG00000123933,ENSG00000249047,ENSG00000214367,ENSG00000130997
chr4	2260807	2260997	4:2260807-2260997	ENSG00000251148,ENSG00000284276,ENSG00000123933,ENSG00000249047,ENSG00000214367
chr4	2261042	2262153	4:2261042-2262153	ENSG00000249077,ENSG00000239247,ENSG00000251148,ENSG00000159733,ENSG00000284276,ENSG00000123933,ENSG00000249047,ENSG00000214367,ENSG00000130997
chr4	2262544	2263210	4:2262544-2263210	ENSG00000249077,ENSG00000239247,ENSG00000251148,ENSG00000284276,ENSG00000123933,ENSG00000249047,ENSG00000214367,ENSG00000130997
chr4	2305211	2305449	4:2305211-2305449	ENSG00000249077,ENSG00000239247,ENSG00000251148
chr4	2364513	2364750	4:2364513-2364750	ENSG00000249077,ENSG00000239247,ENSG00000251148,ENSG00000159733
chr4	2402157	2402342	4:2402157-2402342	ENSG00000249077,ENSG00000251148,ENSG00000159733
chr4	2412656	2412979	4:2412656-2412979	ENSG00000206113,ENSG00000249077,ENSG00000159733
chr4	2413499	2413821	4:2413499-2413821	ENSG00000206113,ENSG00000249077,ENSG00000159733
chr4	2419019	2419199	4:2419019-2419199	ENSG00000206113,ENSG00000159733
chr4	2468306	2468927	4:2468306-2468927	ENSG00000251229,ENSG00000248399,ENSG00000063978,ENSG00000206113
chr4	2469142	2470290	4:2469142-2470290	ENSG00000251229,ENSG00000248399,ENSG00000063978,ENSG00000206113,ENSG00000249047
chr4	2484754	2485207	4:2484754-2485207	ENSG00000251229,ENSG00000063978
chr4	2485367	2485805	4:2485367-2485805	ENSG00000251229,ENSG00000063978
chr4	2486395	2486670	4:2486395-2486670	ENSG00000251229,ENSG00000063978
chr4	2535203	2536325	4:2535203-2536325	ENSG00000206738,ENSG00000125386,ENSG00000251229,ENSG00000063978,ENSG00000249047
chr4	2536500	2537927	4:2536500-2537927	ENSG00000206738,ENSG00000125386,ENSG00000251229,ENSG00000063978,ENSG00000249047
chr4	2554719	2554899	4:2554719-2554899	ENSG00000206738
chr4	2564519	2564909	4:2564519-2564909	ENSG00000206738
chr4	2591070	2591262	4:2591070-2591262	ENSG00000206738,ENSG00000248155
chr4	2598171	2598819	4:2598171-2598819	ENSG00000206738,ENSG00000248155,ENSG00000125386
chr4	2600195	2600790	4:2600195-2600790	ENSG00000206738,ENSG00000248155,ENSG00000125386
chr4	2637658	2637854	4:2637658-2637854	ENSG00000206738,ENSG00000125386
chr4	2666861	2667099	4:2666861-2667099	ENSG00000206738,ENSG00000125386
chr4	2674698	2674957	4:2674698-2674957	-
chr4	2675311	2675535	4:2675311-2675535	-
chr4	2689885	2690065	4:2689885-2690065	-
chr4	2693695	2693901	4:2693695-2693901	ENSG00000125386
chr4	2755594	2756306	4:2755594-2756306	ENSG00000168884
chr4	2763899	2764225	4:2763899-2764225	ENSG00000168884
chr4	2764312	2764529	4:2764312-2764529	ENSG00000168884
chr4	2787023	2787216	4:2787023-2787216	ENSG00000087266
chr4	2787676	2788163	4:2787676-2788163	ENSG00000087266
chr4	2793060	2794149	4:2793060-2794149	ENSG00000087266
chr4	2794220	2794848	4:2794220-2794848	ENSG00000087266
chr4	2794903	2795684	4:2794903-2795684	ENSG00000087266
chr4	2797362	2798662	4:2797362-2798662	ENSG00000087266
chr4	2798706	2801670	4:2798706-2801670	ENSG00000087266
chr4	2810719	2811172	4:2810719-2811172	ENSG00000087266
chr4	2812039	2812701	4:2812039-2812701	ENSG00000087266
chr4	2812787	2813291	4:2812787-2813291	ENSG00000087266
chr4	2814659	2815049	4:2814659-2815049	ENSG00000087266
chr4	2815648	2815828	4:2815648-2815828	ENSG00000087266
chr4	2818390	2818699	4:2818390-2818699	ENSG00000087266
chr4	2834759	2834988	4:2834759-2834988	ENSG00000087266
chr4	2836345	2836828	4:2836345-2836828	ENSG00000087274
chr4	2837208	2838308	4:2837208-2838308	ENSG00000087274,ENSG00000087266
chr4	2838354	2838713	4:2838354-2838713	ENSG00000087274
chr4	2843095	2843740	4:2843095-2843740	ENSG00000287099,ENSG00000087274
chr4	2843876	2844817	4:2843876-2844817	ENSG00000287099,ENSG00000087274
chr4	2848584	2848781	4:2848584-2848781	ENSG00000287099,ENSG00000087274
chr4	2849590	2849814	4:2849590-2849814	ENSG00000287099,ENSG00000087274
chr4	2862057	2862237	4:2862057-2862237	ENSG00000287099
chr4	2886480	2886749	4:2886480-2886749	ENSG00000087274
chr4	2895403	2895589	4:2895403-2895589	ENSG00000087274
chr4	2912043	2912266	4:2912043-2912266	ENSG00000087274
chr4	2932232	2932450	4:2932232-2932450	ENSG00000249673,ENSG00000109736
chr4	2932565	2935773	4:2932565-2935773	ENSG00000087269,ENSG00000249673,ENSG00000109736,ENSG00000087274
chr4	2945059	2945478	4:2945059-2945478	ENSG00000087269,ENSG00000249673
chr4	2962778	2963398	4:2962778-2963398	ENSG00000125388,ENSG00000087269,ENSG00000249673
chr4	2963578	2964278	4:2963578-2964278	ENSG00000125388,ENSG00000087269
chr4	3032417	3032625	4:3032417-3032625	ENSG00000125388
chr4	3037867	3038047	4:3037867-3038047	ENSG00000199335,ENSG00000197386
chr4	3041189	3042432	4:3041189-3042432	ENSG00000199335,ENSG00000197386
chr4	3042484	3042844	4:3042484-3042844	ENSG00000199335,ENSG00000197386
chr4	3044618	3045591	4:3044618-3045591	ENSG00000278778,ENSG00000251075,ENSG00000199335,ENSG00000197386,ENSG00000125388
chr4	3045757	3046500	4:3045757-3046500	ENSG00000278778,ENSG00000199335,ENSG00000197386
chr4	3046564	3046995	4:3046564-3046995	ENSG00000278778,ENSG00000199335,ENSG00000197386
chr4	3047361	3047697	4:3047361-3047697	ENSG00000278778,ENSG00000199335,ENSG00000197386
chr4	3058856	3059117	4:3058856-3059117	ENSG00000278778
chr4	3073658	3073983	4:3073658-3073983	ENSG00000274693,ENSG00000278778,ENSG00000251075,ENSG00000197386
chr4	3074297	3074665	4:3074297-3074665	ENSG00000274693,ENSG00000278778,ENSG00000251075,ENSG00000197386
chr4	3074729	3075365	4:3074729-3075365	ENSG00000278778,ENSG00000251075
chr4	3079108	3079701	4:3079108-3079701	ENSG00000251075
chr4	3080281	3080733	4:3080281-3080733	-
chr4	3086401	3086581	4:3086401-3086581	-
chr4	3102866	3103077	4:3102866-3103077	-
chr4	3120724	3121064	4:3120724-3121064	ENSG00000197386
chr4	3122258	3122453	4:3122258-3122453	ENSG00000197386
chr4	3131401	3131666	4:3131401-3131666	-
chr4	3172988	3173173	4:3172988-3173173	ENSG00000197386
chr4	3182256	3182462	4:3182256-3182462	ENSG00000197386
chr4	3191972	3192152	4:3191972-3192152	ENSG00000248843,ENSG00000109758,ENSG00000286900
chr4	3201838	3202541	4:3201838-3202541	ENSG00000248840,ENSG00000248843,ENSG00000109758,ENSG00000286900
chr4	3202601	3203184	4:3202601-3203184	ENSG00000248840,ENSG00000248843,ENSG00000109758,ENSG00000286900
chr4	3212291	3212570	4:3212291-3212570	ENSG00000248840,ENSG00000248843,ENSG00000286900
chr4	3212949	3213162	4:3212949-3213162	ENSG00000248840,ENSG00000248843
chr4	3213659	3213844	4:3213659-3213844	-
chr4	3217270	3217466	4:3217270-3217466	ENSG00000248840
chr4	3224903	3225892	4:3224903-3225892	ENSG00000188981,ENSG00000197386,ENSG00000248840,ENSG00000248843,ENSG00000109758,ENSG00000286900
chr4	3225947	3227282	4:3225947-3227282	ENSG00000188981,ENSG00000197386,ENSG00000248840,ENSG00000248843,ENSG00000109758,ENSG00000286900
chr4	3244587	3244767	4:3244587-3244767	ENSG00000188981
chr4	3260262	3260475	4:3260262-3260475	ENSG00000188981,ENSG00000248840,ENSG00000248843,ENSG00000109758,ENSG00000286900
chr4	3292512	3292825	4:3292512-3292825	ENSG00000159788,ENSG00000248840,ENSG00000248843,ENSG00000109758,ENSG00000286900
chr4	3292900	3293324	4:3292900-3293324	ENSG00000159788,ENSG00000248840,ENSG00000248843,ENSG00000109758,ENSG00000286900
chr4	3385395	3385640	4:3385395-3385640	ENSG00000159788,ENSG00000248843,ENSG00000109758,ENSG00000286900
chr4	3388675	3389309	4:3388675-3389309	ENSG00000159788,ENSG00000248840,ENSG00000248843,ENSG00000109758,ENSG00000286900
chr4	3389413	3389593	4:3389413-3389593	ENSG00000159788,ENSG00000109758
chr4	3429016	3429196	4:3429016-3429196	ENSG00000159788,ENSG00000109758,ENSG00000286900
chr4	3485673	3485927	4:3485673-3485927	ENSG00000109758,ENSG00000286900,ENSG00000175920
chr4	3530037	3530332	4:3530037-3530332	ENSG00000163956,ENSG00000270090
chr4	3530641	3530821	4:3530641-3530821	ENSG00000163956,ENSG00000270090
chr4	3531032	3531223	4:3531032-3531223	ENSG00000163956,ENSG00000270090
chr4	3531678	3532457	4:3531678-3532457	ENSG00000286900,ENSG00000163956,ENSG00000270090,ENSG00000216560
chr4	3553486	3553766	4:3553486-3553766	ENSG00000270090,ENSG00000216560,ENSG00000250681,ENSG00000251166,ENSG00000234386,ENSG00000271977,ENSG00000251271
chr4	3554828	3555077	4:3554828-3555077	ENSG00000270090,ENSG00000216560,ENSG00000250681,ENSG00000251166,ENSG00000234386,ENSG00000271977,ENSG00000251271
chr4	3555328	3555789	4:3555328-3555789	ENSG00000288589,ENSG00000243894,ENSG00000250940,ENSG00000250381,ENSG00000286900,ENSG00000270090,ENSG00000216560,ENSG00000250681,ENSG00000250986,ENSG00000251166,ENSG00000234386,ENSG00000249522,ENSG00000271977,ENSG00000251271
chr4	3556464	3556942	4:3556464-3556942	ENSG00000288589,ENSG00000243894,ENSG00000250940,ENSG00000250381,ENSG00000286900,ENSG00000270090,ENSG00000216560,ENSG00000250681,ENSG00000250986,ENSG00000251166,ENSG00000234386,ENSG00000249522,ENSG00000271977,ENSG00000251271
chr4	3647763	3647943	4:3647763-3647943	ENSG00000216560,ENSG00000250681,ENSG00000251166,ENSG00000234386,ENSG00000249522,ENSG00000271977
chr4	3663850	3664107	4:3663850-3664107	ENSG00000216560,ENSG00000250681,ENSG00000250632,ENSG00000251166,ENSG00000234386,ENSG00000249522,ENSG00000271977,ENSG00000251271
chr4	3677601	3677801	4:3677601-3677801	ENSG00000250681,ENSG00000250632,ENSG00000250986,ENSG00000251166,ENSG00000234386,ENSG00000249522
chr4	3736912	3737092	4:3736912-3737092	ENSG00000243894,ENSG00000198787,ENSG00000250681,ENSG00000250986,ENSG00000251166,ENSG00000234386,ENSG00000249522,ENSG00000271977,ENSG00000251271
chr4	3773349	3773534	4:3773349-3773534	ENSG00000250986,ENSG00000184160,ENSG00000251166,ENSG00000234386,ENSG00000249522,ENSG00000271977,ENSG00000251271
chr4	3845894	3846074	4:3845894-3846074	ENSG00000250940,ENSG00000248669,ENSG00000198787,ENSG00000250986,ENSG00000251166,ENSG00000234386,ENSG00000249522,ENSG00000271977,ENSG00000251271
chr4	3955521	3955952	4:3955521-3955952	ENSG00000251669,ENSG00000250476,ENSG00000288589,ENSG00000284727,ENSG00000250940,ENSG00000248669,ENSG00000198787,ENSG00000250381,ENSG00000250710,ENSG00000249844,ENSG00000251166,ENSG00000234386,ENSG00000249522,ENSG00000253917,ENSG00000271977,ENSG00000251271
chr4	4247598	4248976	4:4247598-4248976	ENSG00000250476,ENSG00000288589,ENSG00000284727,ENSG00000243894,ENSG00000250940,ENSG00000248669,ENSG00000198787,ENSG00000250381,ENSG00000250710,ENSG00000249844,ENSG00000163982,ENSG00000234386,ENSG00000132406,ENSG00000145220,ENSG00000168826,ENSG00000168824,ENSG00000248221,ENSG00000237170,ENSG00000273396,ENSG00000163132
chr4	4268560	4268792	4:4268560-4268792	ENSG00000243894,ENSG00000250710,ENSG00000163982,ENSG00000145220,ENSG00000168824
chr4	4289564	4290131	4:4289564-4290131	ENSG00000163982,ENSG00000145220,ENSG00000168826,ENSG00000168824
chr4	4290261	4290916	4:4290261-4290916	ENSG00000248669,ENSG00000198787,ENSG00000250381,ENSG00000250710,ENSG00000249844,ENSG00000163982,ENSG00000145220,ENSG00000168826,ENSG00000168824
chr4	4314757	4315348	4:4314757-4315348	ENSG00000288589,ENSG00000284727,ENSG00000243894,ENSG00000250940,ENSG00000248669,ENSG00000198787,ENSG00000250381,ENSG00000250710,ENSG00000249844,ENSG00000163982,ENSG00000249522,ENSG00000271977,ENSG00000145220,ENSG00000168826,ENSG00000248516,ENSG00000168824,ENSG00000248221,ENSG00000237170
chr4	4315457	4316657	4:4315457-4316657	ENSG00000288589,ENSG00000284727,ENSG00000243894,ENSG00000250940,ENSG00000248669,ENSG00000198787,ENSG00000250381,ENSG00000250710,ENSG00000249844,ENSG00000163982,ENSG00000145220,ENSG00000168826,ENSG00000248516,ENSG00000168824,ENSG00000248221
chr4	4462301	4462483	4:4462301-4462483	ENSG00000168824,ENSG00000168818,ENSG00000248221,ENSG00000237170
chr4	4526164	4526344	4:4526164-4526344	ENSG00000168818,ENSG00000248221,ENSG00000237170,ENSG00000247708
chr4	4541000	4541180	4:4541000-4541180	ENSG00000168818,ENSG00000248221,ENSG00000237170,ENSG00000247708
chr4	4541476	4542380	4:4541476-4542380	ENSG00000168818,ENSG00000248221,ENSG00000237170,ENSG00000247708,ENSG00000163132
chr4	4575132	4575389	4:4575132-4575389	ENSG00000168818,ENSG00000248221,ENSG00000237170,ENSG00000247708,ENSG00000273396,ENSG00000163132
chr4	4717094	4717279	4:4717094-4717279	ENSG00000198787,ENSG00000250381,ENSG00000248221,ENSG00000280310,ENSG00000273396,ENSG00000163132
chr4	4722419	4722631	4:4722419-4722631	ENSG00000248221,ENSG00000280310,ENSG00000273396,ENSG00000163132,ENSG00000251587
chr4	4759256	4759522	4:4759256-4759522	ENSG00000248221,ENSG00000280310,ENSG00000273396,ENSG00000163132
chr4	4808892	4809087	4:4808892-4809087	ENSG00000280310,ENSG00000273396,ENSG00000163132,ENSG00000251587
chr4	4919729	4919914	4:4919729-4919914	ENSG00000273396,ENSG00000163132,ENSG00000251587,ENSG00000200761
chr4	4937063	4937243	4:4937063-4937243	ENSG00000273396,ENSG00000163132,ENSG00000251587,ENSG00000200761,ENSG00000170891
chr4	4943987	4944167	4:4943987-4944167	ENSG00000250940,ENSG00000250381,ENSG00000237170,ENSG00000273396,ENSG00000163132,ENSG00000251587,ENSG00000200761,ENSG00000170891
chr4	4951700	4951880	4:4951700-4951880	ENSG00000250940,ENSG00000248221,ENSG00000273396,ENSG00000163132,ENSG00000251587,ENSG00000170891
chr4	4963720	4964063	4:4963720-4964063	ENSG00000243894,ENSG00000248221,ENSG00000273396,ENSG00000163132,ENSG00000251587,ENSG00000170891,ENSG00000252266
chr4	5033501	5033743	4:5033501-5033743	ENSG00000243894,ENSG00000163132,ENSG00000170891,ENSG00000152953,ENSG00000173040
chr4	5096593	5096840	4:5096593-5096840	ENSG00000250381,ENSG00000170891,ENSG00000252266,ENSG00000173040
chr4	5179889	5180098	4:5179889-5180098	ENSG00000170891,ENSG00000152953,ENSG00000252266
chr4	5209667	5209847	4:5209667-5209847	ENSG00000152953
chr4	5369322	5369597	4:5369322-5369597	ENSG00000252266
chr4	5452045	5452257	4:5452045-5452257	ENSG00000152953,ENSG00000252266,ENSG00000201496,ENSG00000082929
chr4	5544528	5544708	4:5544528-5544708	ENSG00000252266,ENSG00000082929,ENSG00000173040
chr4	5573191	5573371	4:5573191-5573371	ENSG00000252266,ENSG00000082929,ENSG00000173040
chr4	5777341	5777585	4:5777341-5777585	ENSG00000252266,ENSG00000173040,ENSG00000072840
chr4	5804584	5804840	4:5804584-5804840	ENSG00000173040,ENSG00000072840,ENSG00000181215
chr4	5839545	5839730	4:5839545-5839730	ENSG00000173040,ENSG00000072840,ENSG00000072832,ENSG00000181215
chr4	5879119	5879313	4:5879119-5879313	ENSG00000173040,ENSG00000072832,ENSG00000181215,ENSG00000263631
chr4	5911263	5911448	4:5911263-5911448	ENSG00000072832,ENSG00000181215,ENSG00000263631
chr4	6055062	6055242	4:6055062-6055242	ENSG00000181215,ENSG00000152969,ENSG00000284684,ENSG00000249896,ENSG00000251408,ENSG00000286176
chr4	6074843	6075028	4:6074843-6075028	ENSG00000181215,ENSG00000152969,ENSG00000284684,ENSG00000249896,ENSG00000251408
chr4	6182764	6183024	4:6182764-6183024	ENSG00000181215,ENSG00000152969,ENSG00000287786,ENSG00000249896,ENSG00000251408,ENSG00000288588,ENSG00000109501,ENSG00000286176
chr4	6360002	6360253	4:6360002-6360253	ENSG00000181215,ENSG00000249896,ENSG00000251408,ENSG00000288588,ENSG00000109501,ENSG00000286176,ENSG00000074211
chr4	6408556	6408736	4:6408556-6408736	ENSG00000249896,ENSG00000251408,ENSG00000288588,ENSG00000109501,ENSG00000286176,ENSG00000074211
chr4	6429601	6429781	4:6429601-6429781	ENSG00000249896,ENSG00000251408,ENSG00000288588,ENSG00000286176,ENSG00000074211
chr4	6503352	6503672	4:6503352-6503672	ENSG00000249896,ENSG00000288588
chr4	6549258	6549438	4:6549258-6549438	ENSG00000288588,ENSG00000109501,ENSG00000286176,ENSG00000074211
chr4	6551679	6551865	4:6551679-6551865	ENSG00000288588,ENSG00000109501,ENSG00000286176,ENSG00000074211
chr4	6575072	6575548	4:6575072-6575548	ENSG00000288588,ENSG00000109501,ENSG00000286176,ENSG00000013288
chr4	6640171	6640369	4:6640171-6640369	ENSG00000179010,ENSG00000284847
chr4	6640434	6641854	4:6640434-6641854	ENSG00000109501,ENSG00000179010,ENSG00000251580,ENSG00000284847,ENSG00000170846
chr4	6663667	6663923	4:6663667-6663923	ENSG00000251580,ENSG00000284847,ENSG00000170846
chr4	6673325	6673505	4:6673325-6673505	ENSG00000251580,ENSG00000170846
chr4	6673614	6673897	4:6673614-6673897	ENSG00000251580,ENSG00000284847,ENSG00000170846
chr4	6674095	6675353	4:6674095-6675353	ENSG00000251580,ENSG00000284847,ENSG00000170846
chr4	6688964	6689219	4:6688964-6689219	ENSG00000163993,ENSG00000279859,ENSG00000246526
chr4	6689374	6689630	4:6689374-6689630	ENSG00000163993,ENSG00000279859,ENSG00000246526
chr4	6692265	6692478	4:6692265-6692478	ENSG00000282742,ENSG00000163993,ENSG00000279859,ENSG00000246526
chr4	6692817	6693185	4:6692817-6693185	ENSG00000282742,ENSG00000163993,ENSG00000279859,ENSG00000246526
chr4	6693269	6693767	4:6693269-6693767	ENSG00000178988,ENSG00000282742,ENSG00000163993,ENSG00000279859,ENSG00000246526
chr4	6693847	6697740	4:6693847-6697740	ENSG00000178988,ENSG00000282742,ENSG00000163993,ENSG00000279859,ENSG00000246526
chr4	6706184	6706704	4:6706184-6706704	ENSG00000186222,ENSG00000178988,ENSG00000282742
chr4	6707271	6707504	4:6707271-6707504	ENSG00000178988
chr4	6708564	6709859	4:6708564-6709859	ENSG00000186222,ENSG00000178988,ENSG00000282742
chr4	6710023	6710565	4:6710023-6710565	ENSG00000186222,ENSG00000178988
chr4	6715688	6715960	4:6715688-6715960	ENSG00000186222
chr4	6716007	6717019	4:6716007-6717019	ENSG00000287331,ENSG00000186222,ENSG00000178988
chr4	6782119	6782633	4:6782119-6782633	ENSG00000170871,ENSG00000287331
chr4	6782684	6783700	4:6782684-6783700	ENSG00000170871,ENSG00000287331
chr4	6784027	6784220	4:6784027-6784220	ENSG00000170871,ENSG00000287331
chr4	6787669	6788305	4:6787669-6788305	ENSG00000170871,ENSG00000287331
chr4	6788478	6788658	4:6788478-6788658	ENSG00000170871,ENSG00000287331
chr4	6794184	6794805	4:6794184-6794805	ENSG00000287331
chr4	6806733	6807532	4:6806733-6807532	ENSG00000287331
chr4	6807719	6807899	4:6807719-6807899	-
chr4	6808100	6808667	4:6808100-6808667	ENSG00000287331
chr4	6873940	6874120	4:6873940-6874120	ENSG00000287331
chr4	6875056	6875623	4:6875056-6875623	ENSG00000250913,ENSG00000287331
chr4	6876004	6876184	4:6876004-6876184	ENSG00000250913
chr4	6876207	6876447	4:6876207-6876447	ENSG00000250913
chr4	6877017	6877224	4:6877017-6877224	ENSG00000250913
chr4	6885969	6886713	4:6885969-6886713	ENSG00000287331
chr4	6886987	6887287	4:6886987-6887287	-
chr4	6887371	6887932	4:6887371-6887932	ENSG00000287331
chr4	6888144	6888742	4:6888144-6888742	ENSG00000287331
chr4	6889260	6889458	4:6889260-6889458	-
chr4	6890003	6890566	4:6890003-6890566	-
chr4	6890757	6893167	4:6890757-6893167	-
chr4	6893458	6894016	4:6893458-6894016	-
chr4	6894527	6894790	4:6894527-6894790	-
chr4	6898836	6899187	4:6898836-6899187	-
chr4	6903479	6903659	4:6903479-6903659	ENSG00000132405
chr4	6904458	6904835	4:6904458-6904835	ENSG00000132405
chr4	6908745	6911529	4:6908745-6911529	ENSG00000132405,ENSG00000287104,ENSG00000187904,ENSG00000202392
chr4	6916124	6916734	4:6916124-6916734	ENSG00000132405,ENSG00000187904,ENSG00000202392
chr4	6916858	6917752	4:6916858-6917752	ENSG00000132405,ENSG00000187904,ENSG00000202392
chr4	6917923	6918400	4:6917923-6918400	ENSG00000132405
chr4	6918483	6918784	4:6918483-6918784	ENSG00000132405
chr4	6925529	6925709	4:6925529-6925709	-
chr4	6927047	6927255	4:6927047-6927255	-
chr4	6941438	6941618	4:6941438-6941618	ENSG00000250844
chr4	6941674	6941867	4:6941674-6941867	ENSG00000250844
chr4	6942406	6942586	4:6942406-6942586	ENSG00000250844
chr4	6943275	6943716	4:6943275-6943716	ENSG00000250844
chr4	6964206	6964501	4:6964206-6964501	-
chr4	6983980	6984178	4:6983980-6984178	ENSG00000132405,ENSG00000287104,ENSG00000187904,ENSG00000202392
chr4	6986330	6987053	4:6986330-6987053	ENSG00000132405,ENSG00000287104,ENSG00000187904,ENSG00000202392
chr4	6987256	6987625	4:6987256-6987625	ENSG00000132405,ENSG00000287104,ENSG00000187904,ENSG00000202392
chr4	7032532	7032717	4:7032532-7032717	ENSG00000187904,ENSG00000202392,ENSG00000173013
chr4	7042805	7043027	4:7042805-7043027	ENSG00000245748,ENSG00000173013,ENSG00000173011
chr4	7043322	7044804	4:7043322-7044804	ENSG00000287104,ENSG00000187904,ENSG00000202392,ENSG00000245748,ENSG00000173013,ENSG00000173011,ENSG00000109519
chr4	7046145	7046543	4:7046145-7046543	ENSG00000245748,ENSG00000173013,ENSG00000173011
chr4	7050267	7050460	4:7050267-7050460	ENSG00000245748,ENSG00000173011
chr4	7052009	7052644	4:7052009-7052644	ENSG00000245748,ENSG00000173013,ENSG00000173011
chr4	7052751	7052966	4:7052751-7052966	ENSG00000245748,ENSG00000173011
chr4	7053252	7053797	4:7053252-7053797	ENSG00000245748,ENSG00000173011
chr4	7054036	7054226	4:7054036-7054226	ENSG00000245748,ENSG00000173011
chr4	7057897	7058114	4:7057897-7058114	ENSG00000245748,ENSG00000173011,ENSG00000109519
chr4	7059388	7059754	4:7059388-7059754	ENSG00000173011,ENSG00000109519
chr4	7059821	7060001	4:7059821-7060001	ENSG00000173011,ENSG00000109519
chr4	7060075	7060260	4:7060075-7060260	ENSG00000109519
chr4	7060942	7061122	4:7060942-7061122	ENSG00000109519
chr4	7061561	7062084	4:7061561-7062084	ENSG00000109519
chr4	7062148	7062433	4:7062148-7062433	ENSG00000109519
chr4	7062746	7063146	4:7062746-7063146	ENSG00000109519
chr4	7064864	7065067	4:7064864-7065067	ENSG00000109519
chr4	7065742	7066014	4:7065742-7066014	ENSG00000109519,ENSG00000227551,ENSG00000232399
chr4	7066652	7068169	4:7066652-7068169	ENSG00000187904,ENSG00000202392,ENSG00000245748,ENSG00000173013,ENSG00000173011,ENSG00000109519,ENSG00000245468,ENSG00000227551,ENSG00000232399
chr4	7068389	7068894	4:7068389-7068894	ENSG00000173013,ENSG00000109519,ENSG00000227551,ENSG00000232399
chr4	7103020	7103393	4:7103020-7103393	ENSG00000245468,ENSG00000200867
chr4	7172790	7172999	4:7172790-7172999	ENSG00000200867,ENSG00000264658
chr4	7184899	7185105	4:7184899-7185105	ENSG00000184985,ENSG00000264658,ENSG00000178597,ENSG00000266690,ENSG00000287164
chr4	7269156	7269452	4:7269156-7269452	ENSG00000264658,ENSG00000178597,ENSG00000266690
chr4	7412312	7412492	4:7412312-7412492	ENSG00000184985,ENSG00000264658,ENSG00000178597,ENSG00000266690
chr4	7546569	7546786	4:7546569-7546786	ENSG00000178597,ENSG00000266690
chr4	7557097	7557282	4:7557097-7557282	ENSG00000264658,ENSG00000178597,ENSG00000266690,ENSG00000272620
chr4	7657618	7657890	4:7657618-7657890	ENSG00000264658,ENSG00000178597,ENSG00000266690,ENSG00000272620,ENSG00000287164,ENSG00000207807,ENSG00000273267,ENSG00000251460
chr4	7711965	7712145	4:7711965-7712145	ENSG00000184985,ENSG00000264658,ENSG00000178597,ENSG00000266690,ENSG00000272620,ENSG00000287164,ENSG00000207807,ENSG00000273267,ENSG00000251460
chr4	7723015	7723225	4:7723015-7723225	ENSG00000184985,ENSG00000264658,ENSG00000178597,ENSG00000266690,ENSG00000272620,ENSG00000287164,ENSG00000207807,ENSG00000273267,ENSG00000251460,ENSG00000250231
chr4	7865029	7865209	4:7865029-7865209	ENSG00000196526,ENSG00000287164,ENSG00000207807,ENSG00000273267
chr4	7891040	7891220	4:7891040-7891220	ENSG00000287164,ENSG00000163995,ENSG00000207807,ENSG00000273267,ENSG00000251460
chr4	7930941	7931121	4:7930941-7931121	ENSG00000196526,ENSG00000287164,ENSG00000228919,ENSG00000163995,ENSG00000207807,ENSG00000273267
chr4	7934517	7934697	4:7934517-7934697	ENSG00000196526,ENSG00000287164,ENSG00000228919,ENSG00000163995,ENSG00000207807,ENSG00000273267
chr4	7937993	7938230	4:7937993-7938230	ENSG00000272620,ENSG00000196526,ENSG00000287164,ENSG00000228919,ENSG00000163995,ENSG00000207807,ENSG00000273267,ENSG00000251460
chr4	7938718	7939722	4:7938718-7939722	ENSG00000272620,ENSG00000196526,ENSG00000287164,ENSG00000228919,ENSG00000163995,ENSG00000207807,ENSG00000273267,ENSG00000251460
chr4	7948144	7948364	4:7948144-7948364	ENSG00000272620,ENSG00000287164,ENSG00000163995,ENSG00000207807,ENSG00000273267,ENSG00000251460,ENSG00000250231
chr4	8191456	8191641	4:8191456-8191641	ENSG00000163995,ENSG00000250471,ENSG00000125089
chr4	8198571	8198751	4:8198571-8198751	ENSG00000163995,ENSG00000250471,ENSG00000125089
chr4	8199030	8199264	4:8199030-8199264	ENSG00000163995,ENSG00000251460,ENSG00000250471,ENSG00000125089
chr4	8220368	8220588	4:8220368-8220588	ENSG00000250471,ENSG00000125089
chr4	8232127	8232312	4:8232127-8232312	ENSG00000250471,ENSG00000125089
chr4	8260048	8260271	4:8260048-8260271	ENSG00000170801,ENSG00000249145
chr4	8280135	8280340	4:8280135-8280340	ENSG00000250471,ENSG00000170801,ENSG00000249145
chr4	8285796	8285981	4:8285796-8285981	ENSG00000249145
chr4	8357814	8357994	4:8357814-8357994	ENSG00000249145,ENSG00000251615,ENSG00000250913
chr4	8390753	8390933	4:8390753-8390933	ENSG00000250471,ENSG00000249145,ENSG00000087008,ENSG00000202054
chr4	8428162	8428508	4:8428162-8428508	ENSG00000163995,ENSG00000250471,ENSG00000249145,ENSG00000087008,ENSG00000155275,ENSG00000251186,ENSG00000155269,ENSG00000109625
chr4	8428607	8428787	4:8428607-8428787	ENSG00000163995,ENSG00000249145,ENSG00000087008
chr4	8435723	8436032	4:8435723-8436032	ENSG00000087008,ENSG00000155275,ENSG00000251186,ENSG00000155269,ENSG00000109625
chr4	8440039	8440783	4:8440039-8440783	ENSG00000163995,ENSG00000251460,ENSG00000250471,ENSG00000249145,ENSG00000087008,ENSG00000155275,ENSG00000251186,ENSG00000155269,ENSG00000109625,ENSG00000249272,ENSG00000249347,ENSG00000233136,ENSG00000249482,ENSG00000223569,ENSG00000248920,ENSG00000250745,ENSG00000249811,ENSG00000248933,ENSG00000232264,ENSG00000230430,ENSG00000229579,ENSG00000227140,ENSG00000235780,ENSG00000231051,ENSG00000231637,ENSG00000251694,ENSG00000228856,ENSG00000284689
chr4	8440940	8441292	4:8440940-8441292	ENSG00000163995,ENSG00000087008,ENSG00000155275,ENSG00000251186,ENSG00000155269,ENSG00000109625
chr4	8461206	8461570	4:8461206-8461570	ENSG00000251186,ENSG00000155269,ENSG00000109625
chr4	8475655	8475969	4:8475655-8475969	ENSG00000155275,ENSG00000205959,ENSG00000155269,ENSG00000109625
chr4	8495175	8495360	4:8495175-8495360	ENSG00000205959,ENSG00000155269,ENSG00000109625
chr4	8657272	8657452	4:8657272-8657452	ENSG00000155269,ENSG00000109625,ENSG00000250915,ENSG00000197468,ENSG00000249272,ENSG00000250804,ENSG00000249347,ENSG00000284636,ENSG00000271057,ENSG00000251313,ENSG00000250342,ENSG00000287972,ENSG00000249767,ENSG00000205946,ENSG00000188438,ENSG00000252307,ENSG00000248364
chr4	8678289	8678469	4:8678289-8678469	ENSG00000155269,ENSG00000109625,ENSG00000250915,ENSG00000215612,ENSG00000197468,ENSG00000249272,ENSG00000250804,ENSG00000249347,ENSG00000284636,ENSG00000271057,ENSG00000251313,ENSG00000250342,ENSG00000287972,ENSG00000249767,ENSG00000219492,ENSG00000252307,ENSG00000232773,ENSG00000249866
chr4	8831165	8831345	4:8831165-8831345	ENSG00000250915,ENSG00000215612,ENSG00000258507,ENSG00000197468,ENSG00000249272,ENSG00000250804,ENSG00000249347,ENSG00000271057,ENSG00000251313,ENSG00000250342,ENSG00000287972,ENSG00000249767,ENSG00000219492,ENSG00000188438,ENSG00000232773,ENSG00000186146
chr4	8833605	8833785	4:8833605-8833785	ENSG00000250915,ENSG00000215612,ENSG00000258507,ENSG00000197468,ENSG00000249272,ENSG00000250804,ENSG00000249347,ENSG00000251313,ENSG00000250342,ENSG00000287972,ENSG00000249767,ENSG00000188438,ENSG00000232773,ENSG00000186146
chr4	8854656	8854869	4:8854656-8854869	ENSG00000250915,ENSG00000215612,ENSG00000258507,ENSG00000197468,ENSG00000249272,ENSG00000250804,ENSG00000249347,ENSG00000284636,ENSG00000271057,ENSG00000251313,ENSG00000250342,ENSG00000287972,ENSG00000249767,ENSG00000250268,ENSG00000229924,ENSG00000231396,ENSG00000205946,ENSG00000219492,ENSG00000188438,ENSG00000252307,ENSG00000284689
chr4	9152861	9153119	4:9152861-9153119	ENSG00000197468,ENSG00000249272,ENSG00000250804,ENSG00000249347,ENSG00000284636,ENSG00000271057,ENSG00000251313,ENSG00000288075,ENSG00000250342,ENSG00000287972,ENSG00000249767,ENSG00000163612,ENSG00000250268,ENSG00000229924,ENSG00000233136,ENSG00000249482,ENSG00000223569,ENSG00000250844,ENSG00000248920,ENSG00000250745,ENSG00000249811,ENSG00000248933,ENSG00000232264,ENSG00000230430,ENSG00000229579,ENSG00000227140,ENSG00000235780,ENSG00000231051,ENSG00000231637,ENSG00000251694,ENSG00000228856,ENSG00000205946,ENSG00000219492,ENSG00000188438,ENSG00000252307,ENSG00000232773,ENSG00000186146,ENSG00000248364,ENSG00000250884,ENSG00000251624,ENSG00000249866,ENSG00000249443,ENSG00000186234,ENSG00000287117
chr4	9595244	9595534	4:9595244-9595534	ENSG00000249272,ENSG00000250804,ENSG00000284636,ENSG00000271057,ENSG00000250342,ENSG00000287972,ENSG00000249767,ENSG00000250268,ENSG00000229924,ENSG00000233136,ENSG00000249482,ENSG00000223569,ENSG00000250844,ENSG00000248920,ENSG00000250745,ENSG00000249811,ENSG00000248933,ENSG00000232264,ENSG00000230430,ENSG00000229579,ENSG00000227140,ENSG00000235780,ENSG00000231051,ENSG00000231637,ENSG00000251694,ENSG00000228856,ENSG00000205946,ENSG00000219492,ENSG00000188438,ENSG00000252307,ENSG00000232773,ENSG00000186146,ENSG00000248364,ENSG00000284689,ENSG00000250884,ENSG00000251624,ENSG00000249866,ENSG00000249443,ENSG00000284648,ENSG00000242034,ENSG00000221275,ENSG00000249219,ENSG00000252002,ENSG00000250425,ENSG00000203436,ENSG00000251087,ENSG00000186234,ENSG00000250942,ENSG00000249799,ENSG00000287117,ENSG00000244004
chr4	9596778	9596958	4:9596778-9596958	ENSG00000250844,ENSG00000205946,ENSG00000219492,ENSG00000188438,ENSG00000252307,ENSG00000232773,ENSG00000186146,ENSG00000248364,ENSG00000284689,ENSG00000250884,ENSG00000251624,ENSG00000249866,ENSG00000249443,ENSG00000284648,ENSG00000242034,ENSG00000221275,ENSG00000250425,ENSG00000203436,ENSG00000251087,ENSG00000186234,ENSG00000250942,ENSG00000249799,ENSG00000287117,ENSG00000244004
chr4	9603930	9604110	4:9603930-9604110	ENSG00000250804,ENSG00000271057,ENSG00000251313,ENSG00000250342,ENSG00000287972,ENSG00000249767,ENSG00000205946,ENSG00000219492,ENSG00000188438,ENSG00000252307,ENSG00000232773,ENSG00000186146,ENSG00000248364,ENSG00000284689,ENSG00000250884,ENSG00000251624,ENSG00000249866,ENSG00000249443,ENSG00000284648,ENSG00000242034,ENSG00000221275,ENSG00000249219,ENSG00000252002,ENSG00000249563,ENSG00000203436,ENSG00000251087,ENSG00000186234,ENSG00000250942,ENSG00000249799,ENSG00000287117,ENSG00000244004
chr4	10019090	10019651	4:10019090-10019651	ENSG00000227551,ENSG00000232399,ENSG00000252307,ENSG00000232773,ENSG00000248364,ENSG00000251624,ENSG00000249443,ENSG00000284648,ENSG00000264931,ENSG00000261490,ENSG00000250413,ENSG00000249219,ENSG00000252002,ENSG00000169676,ENSG00000109667,ENSG00000250425,ENSG00000249563,ENSG00000203436,ENSG00000251087,ENSG00000186234,ENSG00000250942,ENSG00000287117
chr4	10092506	10092686	4:10092506-10092686	ENSG00000264931,ENSG00000071127,ENSG00000261490
chr4	10093172	10093355	4:10093172-10093355	ENSG00000264931,ENSG00000071127,ENSG00000261490
chr4	10094626	10094870	4:10094626-10094870	ENSG00000264931,ENSG00000071127,ENSG00000261490
chr4	10096628	10097006	4:10096628-10097006	ENSG00000264931,ENSG00000071127,ENSG00000261490
chr4	10097254	10097470	4:10097254-10097470	ENSG00000264931,ENSG00000071127,ENSG00000261490
chr4	10099280	10099515	4:10099280-10099515	ENSG00000264931,ENSG00000071127,ENSG00000261490
chr4	10099879	10100072	4:10099879-10100072	ENSG00000264931,ENSG00000071127,ENSG00000261490
chr4	10100156	10100622	4:10100156-10100622	ENSG00000264931,ENSG00000071127,ENSG00000261490
chr4	10100968	10101230	4:10100968-10101230	ENSG00000264931,ENSG00000071127,ENSG00000261490
chr4	10115752	10116901	4:10115752-10116901	ENSG00000264931,ENSG00000223086,ENSG00000250393,ENSG00000071127,ENSG00000261490,ENSG00000252002,ENSG00000186234,ENSG00000250942,ENSG00000287117
chr4	10117011	10118738	4:10117011-10118738	ENSG00000284648,ENSG00000264931,ENSG00000223086,ENSG00000250393,ENSG00000071127,ENSG00000261490,ENSG00000250413,ENSG00000249219,ENSG00000252002,ENSG00000169676,ENSG00000250425,ENSG00000249563,ENSG00000203436,ENSG00000251087,ENSG00000186234,ENSG00000250942,ENSG00000287117
chr4	10159609	10159810	4:10159609-10159810	ENSG00000250393,ENSG00000251296,ENSG00000248777,ENSG00000271544,ENSG00000250040,ENSG00000250573,ENSG00000250613,ENSG00000261490,ENSG00000249219,ENSG00000252002,ENSG00000169676,ENSG00000250425,ENSG00000249563,ENSG00000203436,ENSG00000251087
chr4	10179507	10179687	4:10179507-10179687	ENSG00000219492,ENSG00000250393,ENSG00000251296,ENSG00000248777,ENSG00000271544,ENSG00000250040,ENSG00000250573,ENSG00000249219,ENSG00000252002,ENSG00000169676,ENSG00000250425
chr4	10179866	10180436	4:10179866-10180436	ENSG00000252307,ENSG00000232773,ENSG00000250393,ENSG00000251296,ENSG00000248777,ENSG00000271544,ENSG00000250040,ENSG00000250573,ENSG00000250074,ENSG00000249219,ENSG00000252002,ENSG00000169676,ENSG00000249563,ENSG00000203436,ENSG00000251087
chr4	10180481	10183625	4:10180481-10183625	ENSG00000249347,ENSG00000271057,ENSG00000251313,ENSG00000250342,ENSG00000287972,ENSG00000249767,ENSG00000250268,ENSG00000229924,ENSG00000231396,ENSG00000233136,ENSG00000249482,ENSG00000223569,ENSG00000248920,ENSG00000250745,ENSG00000249811,ENSG00000248933,ENSG00000250913,ENSG00000232264,ENSG00000230430,ENSG00000229579,ENSG00000227140,ENSG00000235780,ENSG00000231051,ENSG00000231637,ENSG00000251694,ENSG00000228856,ENSG00000205946,ENSG00000219492,ENSG00000188438,ENSG00000252307,ENSG00000232773,ENSG00000186146,ENSG00000248364,ENSG00000284689,ENSG00000250884,ENSG00000251624,ENSG00000249866,ENSG00000249443,ENSG00000250393,ENSG00000251296,ENSG00000248777,ENSG00000271544,ENSG00000250040,ENSG00000250573,ENSG00000250074,ENSG00000250505,ENSG00000250613,ENSG00000261490,ENSG00000249219,ENSG00000252002,ENSG00000169676,ENSG00000250425,ENSG00000249563,ENSG00000203436,ENSG00000251087,ENSG00000186234,ENSG00000250942,ENSG00000287117,ENSG00000248419
chr4	10183787	10184019	4:10183787-10184019	ENSG00000250342,ENSG00000250268,ENSG00000229924,ENSG00000233136,ENSG00000249482,ENSG00000223569,ENSG00000248920,ENSG00000250745,ENSG00000249811,ENSG00000248933,ENSG00000232264,ENSG00000230430,ENSG00000229579,ENSG00000227140,ENSG00000235780,ENSG00000231051,ENSG00000231637,ENSG00000251694,ENSG00000228856,ENSG00000205946,ENSG00000188438,ENSG00000252307,ENSG00000232773,ENSG00000186146,ENSG00000251624,ENSG00000249443,ENSG00000250393,ENSG00000251296,ENSG00000248777,ENSG00000271544,ENSG00000250040,ENSG00000250573,ENSG00000250074,ENSG00000250613,ENSG00000249219,ENSG00000252002,ENSG00000169676,ENSG00000249563,ENSG00000203436,ENSG00000251087,ENSG00000186234,ENSG00000250942,ENSG00000287117,ENSG00000248419
chr4	10184173	10184436	4:10184173-10184436	ENSG00000252307,ENSG00000232773,ENSG00000250393,ENSG00000251296,ENSG00000248777,ENSG00000271544,ENSG00000250040,ENSG00000250573,ENSG00000250074,ENSG00000169676,ENSG00000249563,ENSG00000203436,ENSG00000251087
chr4	10279242	10279550	4:10279242-10279550	ENSG00000248777,ENSG00000271544,ENSG00000250040,ENSG00000250573,ENSG00000250074,ENSG00000250505,ENSG00000251278,ENSG00000252002
chr4	10299802	10299982	4:10299802-10299982	ENSG00000271544,ENSG00000250040,ENSG00000250573,ENSG00000250074,ENSG00000250505,ENSG00000251278,ENSG00000251338
chr4	10345141	10345321	4:10345141-10345321	ENSG00000252307,ENSG00000284689,ENSG00000271544,ENSG00000250040,ENSG00000250573,ENSG00000250074,ENSG00000250505,ENSG00000249219,ENSG00000252002,ENSG00000169676
chr4	10378618	10378798	4:10378618-10378798	ENSG00000227140,ENSG00000235780,ENSG00000231051,ENSG00000231637,ENSG00000251694,ENSG00000228856,ENSG00000205946,ENSG00000188438,ENSG00000186146,ENSG00000251624,ENSG00000249866,ENSG00000271544,ENSG00000250040,ENSG00000250573,ENSG00000250074,ENSG00000250613,ENSG00000252002,ENSG00000169676,ENSG00000249563,ENSG00000203436,ENSG00000251087,ENSG00000250942,ENSG00000248419
chr4	10397808	10397988	4:10397808-10397988	ENSG00000219492,ENSG00000188438,ENSG00000250573,ENSG00000250613,ENSG00000252002,ENSG00000250425,ENSG00000203436,ENSG00000251087
chr4	10421897	10422134	4:10421897-10422134	ENSG00000250268,ENSG00000229924,ENSG00000188438,ENSG00000284689,ENSG00000250613,ENSG00000249219,ENSG00000169676,ENSG00000249563,ENSG00000248419
chr4	10456288	10457493	4:10456288-10457493	ENSG00000233136,ENSG00000249482,ENSG00000223569,ENSG00000248920,ENSG00000250745,ENSG00000249811,ENSG00000248933,ENSG00000232264,ENSG00000230430,ENSG00000229579,ENSG00000227140,ENSG00000235780,ENSG00000231051,ENSG00000231637,ENSG00000251694,ENSG00000228856,ENSG00000205946,ENSG00000219492,ENSG00000188438,ENSG00000252307,ENSG00000232773,ENSG00000186146,ENSG00000248364,ENSG00000251624,ENSG00000249866,ENSG00000249443,ENSG00000250393,ENSG00000250573,ENSG00000250613,ENSG00000249219,ENSG00000252002,ENSG00000169676,ENSG00000250425,ENSG00000249563,ENSG00000203436,ENSG00000251087,ENSG00000186234,ENSG00000250942,ENSG00000287117,ENSG00000178163,ENSG00000287154,ENSG00000248419
chr4	10519745	10520429	4:10519745-10520429	ENSG00000248419,ENSG00000109684
chr4	10520609	10520849	4:10520609-10520849	ENSG00000252307,ENSG00000252002,ENSG00000250425,ENSG00000248419,ENSG00000109684
chr4	10524581	10524794	4:10524581-10524794	ENSG00000252307,ENSG00000248364,ENSG00000252002,ENSG00000250425,ENSG00000249563,ENSG00000248419,ENSG00000109684
chr4	10639691	10639871	4:10639691-10639871	ENSG00000249334,ENSG00000283083
chr4	10710876	10711056	4:10710876-10711056	ENSG00000249334,ENSG00000283083
chr4	10990368	10990548	4:10990368-10990548	ENSG00000284689,ENSG00000283083,ENSG00000207716,ENSG00000222182
chr4	11130435	11130650	4:11130435-11130650	ENSG00000249104,ENSG00000252307,ENSG00000207716,ENSG00000250896,ENSG00000002587,ENSG00000222182,ENSG00000287778,ENSG00000249631
chr4	11150163	11150386	4:11150163-11150386	ENSG00000207716,ENSG00000250896,ENSG00000002587,ENSG00000222182,ENSG00000287778,ENSG00000249631
chr4	11245480	11245663	4:11245480-11245663	ENSG00000248364,ENSG00000207716,ENSG00000250896,ENSG00000002587,ENSG00000222182,ENSG00000287778
chr4	11282823	11283008	4:11282823-11283008	ENSG00000227551,ENSG00000232399,ENSG00000207716,ENSG00000250896,ENSG00000002587,ENSG00000222182,ENSG00000287778
chr4	11322284	11322490	4:11322284-11322490	ENSG00000207716,ENSG00000250896,ENSG00000002587,ENSG00000222182,ENSG00000287778,ENSG00000249631
chr4	11471387	11472372	4:11471387-11472372	ENSG00000219492,ENSG00000207716,ENSG00000250896,ENSG00000002587,ENSG00000222182,ENSG00000287778,ENSG00000251152,ENSG00000249631,ENSG00000248300
chr4	11473090	11473309	4:11473090-11473309	ENSG00000207716,ENSG00000250896,ENSG00000002587,ENSG00000222182,ENSG00000287778,ENSG00000251152,ENSG00000249631
chr4	11480254	11480434	4:11480254-11480434	ENSG00000207716,ENSG00000250896,ENSG00000002587,ENSG00000222182,ENSG00000287778,ENSG00000249631
chr4	11480500	11480824	4:11480500-11480824	ENSG00000207716,ENSG00000250896,ENSG00000002587,ENSG00000222182,ENSG00000287778,ENSG00000249631
chr4	11530015	11530195	4:11530015-11530195	ENSG00000207716,ENSG00000250896,ENSG00000002587,ENSG00000222182,ENSG00000287778,ENSG00000249631
chr4	11574965	11575183	4:11574965-11575183	ENSG00000219492,ENSG00000207716,ENSG00000250896,ENSG00000002587,ENSG00000287778,ENSG00000249631
chr4	11576118	11576307	4:11576118-11576307	ENSG00000219492,ENSG00000207716,ENSG00000250896,ENSG00000002587,ENSG00000222182,ENSG00000287778,ENSG00000249631,ENSG00000248300
chr4	11640243	11640423	4:11640243-11640423	ENSG00000231396,ENSG00000002587,ENSG00000287778,ENSG00000249631,ENSG00000248300
chr4	11872549	11872729	4:11872549-11872729	ENSG00000249631,ENSG00000248300,ENSG00000248262,ENSG00000212282
chr4	12011781	12012007	4:12011781-12012007	ENSG00000248300,ENSG00000248262,ENSG00000212282
chr4	12106775	12107000	4:12106775-12107000	ENSG00000248262,ENSG00000251210,ENSG00000212282
chr4	12115931	12116428	4:12115931-12116428	ENSG00000248300,ENSG00000248262,ENSG00000251210,ENSG00000212282
chr4	12116519	12116728	4:12116519-12116728	ENSG00000249631,ENSG00000248300,ENSG00000248262,ENSG00000251210,ENSG00000212282
chr4	12117584	12118772	4:12117584-12118772	ENSG00000249631,ENSG00000248300,ENSG00000248262,ENSG00000251210,ENSG00000212282,ENSG00000249995
chr4	12119001	12119305	4:12119001-12119305	ENSG00000248300,ENSG00000248262,ENSG00000251210,ENSG00000212282
chr4	12119417	12120190	4:12119417-12120190	ENSG00000249631,ENSG00000248300,ENSG00000248262,ENSG00000251210,ENSG00000212282
chr4	12123464	12123769	4:12123464-12123769	ENSG00000249631,ENSG00000248300,ENSG00000248262,ENSG00000251210,ENSG00000212282,ENSG00000249995
chr4	12199273	12199453	4:12199273-12199453	ENSG00000248300,ENSG00000251210,ENSG00000212282
chr4	12454815	12455003	4:12454815-12455003	ENSG00000248300,ENSG00000248262,ENSG00000251210,ENSG00000212282,ENSG00000249995,ENSG00000249780
chr4	12460244	12460478	4:12460244-12460478	ENSG00000248300,ENSG00000212282,ENSG00000249995
chr4	12471330	12471605	4:12471330-12471605	ENSG00000248300,ENSG00000251210,ENSG00000212282,ENSG00000249995
chr4	12594782	12594998	4:12594782-12594998	ENSG00000249631,ENSG00000248300,ENSG00000248262,ENSG00000212282,ENSG00000249995,ENSG00000249780
chr4	12601706	12601886	4:12601706-12601886	ENSG00000212282,ENSG00000249995,ENSG00000249780
chr4	12656377	12656676	4:12656377-12656676	ENSG00000248300,ENSG00000212282,ENSG00000249995,ENSG00000249780
chr4	12782326	12782625	4:12782326-12782625	ENSG00000248300,ENSG00000249995,ENSG00000281202,ENSG00000109705
chr4	12865474	12865654	4:12865474-12865654	ENSG00000250371,ENSG00000250098,ENSG00000281202,ENSG00000109705
chr4	12910228	12910408	4:12910228-12910408	ENSG00000250098,ENSG00000283271,ENSG00000281202,ENSG00000109705
chr4	12979750	12979931	4:12979750-12979931	ENSG00000250098,ENSG00000283271,ENSG00000281202
chr4	13065376	13065612	4:13065376-13065612	ENSG00000250098,ENSG00000283271
chr4	13086222	13086402	4:13086222-13086402	ENSG00000250098,ENSG00000283271,ENSG00000281202
chr4	13116806	13116986	4:13116806-13116986	ENSG00000250098,ENSG00000283271,ENSG00000281202
chr4	13236285	13236465	4:13236285-13236465	ENSG00000250098,ENSG00000281202
chr4	13251640	13251828	4:13251640-13251828	ENSG00000281202,ENSG00000109705
chr4	13298421	13298601	4:13298421-13298601	ENSG00000281202,ENSG00000109705
chr4	13329241	13329426	4:13329241-13329426	ENSG00000205940
chr4	13365866	13366046	4:13365866-13366046	ENSG00000281202,ENSG00000109705
chr4	13483841	13484238	4:13483841-13484238	ENSG00000157869,ENSG00000286297,ENSG00000281202,ENSG00000109705,ENSG00000246095
chr4	13484362	13485150	4:13484362-13485150	ENSG00000157869,ENSG00000286297,ENSG00000281202,ENSG00000109705,ENSG00000246095
chr4	13553832	13554028	4:13553832-13554028	ENSG00000281202,ENSG00000109705,ENSG00000246095
chr4	13579542	13579935	4:13579542-13579935	ENSG00000281202,ENSG00000109705,ENSG00000038219
chr4	13615694	13615912	4:13615694-13615912	ENSG00000038219,ENSG00000266240
chr4	13627190	13628341	4:13627190-13628341	ENSG00000281202,ENSG00000109705,ENSG00000038219,ENSG00000266240,ENSG00000249148,ENSG00000242209,ENSG00000250634
chr4	13643028	13643208	4:13643028-13643208	ENSG00000249148,ENSG00000242209,ENSG00000250634
chr4	13677912	13678131	4:13677912-13678131	ENSG00000250497
chr4	13763535	13763791	4:13763535-13763791	ENSG00000250497,ENSG00000224569,ENSG00000249988
chr4	13840651	13840836	4:13840651-13840836	ENSG00000250497,ENSG00000224569
chr4	13910966	13911146	4:13910966-13911146	ENSG00000224569
chr4	13916304	13916530	4:13916304-13916530	ENSG00000250497,ENSG00000224569,ENSG00000249988,ENSG00000287360
chr4	13957815	13958002	4:13957815-13958002	ENSG00000250634,ENSG00000224569,ENSG00000249988
chr4	14115756	14115936	4:14115756-14115936	ENSG00000248698,ENSG00000249988
chr4	14124972	14125265	4:14124972-14125265	ENSG00000248698,ENSG00000251679,ENSG00000249988
chr4	14125736	14125916	4:14125736-14125916	ENSG00000248698,ENSG00000251679,ENSG00000249988
chr4	14126329	14126537	4:14126329-14126537	ENSG00000248698,ENSG00000251679,ENSG00000249988
chr4	14411260	14411493	4:14411260-14411493	ENSG00000249988,ENSG00000287360,ENSG00000251412,ENSG00000248425,ENSG00000251252
chr4	14414936	14415263	4:14414936-14415263	ENSG00000224569,ENSG00000249988,ENSG00000287360,ENSG00000251412,ENSG00000248425,ENSG00000251252
chr4	14437284	14437464	4:14437284-14437464	ENSG00000249988,ENSG00000287360,ENSG00000248425,ENSG00000251252
chr4	14444770	14444950	4:14444770-14444950	ENSG00000249988,ENSG00000287360,ENSG00000248425,ENSG00000251252
chr4	14525344	14525524	4:14525344-14525524	ENSG00000249988,ENSG00000287360,ENSG00000248425,ENSG00000251252
chr4	14559428	14559620	4:14559428-14559620	ENSG00000287360,ENSG00000251252
chr4	14652961	14653152	4:14652961-14653152	ENSG00000287360
chr4	14688654	14688834	4:14688654-14688834	ENSG00000202449
chr4	14709606	14710014	4:14709606-14710014	ENSG00000248360,ENSG00000202449
chr4	14718067	14718252	4:14718067-14718252	ENSG00000248360
chr4	14750851	14751055	4:14750851-14751055	-
chr4	14780433	14780613	4:14780433-14780613	-
chr4	14783331	14783511	4:14783331-14783511	-
chr4	14796043	14796232	4:14796043-14796232	-
chr4	14924894	14925095	4:14924894-14925095	ENSG00000248360
chr4	15001102	15005431	4:15001102-15005431	ENSG00000247624,ENSG00000137449,ENSG00000199420,ENSG00000163145,ENSG00000251379
chr4	15078623	15078843	4:15078623-15078843	ENSG00000199420
chr4	15129225	15129423	4:15129225-15129423	ENSG00000249252,ENSG00000199420,ENSG00000163145,ENSG00000251379
chr4	15189015	15189196	4:15189015-15189196	ENSG00000249252,ENSG00000199420,ENSG00000163145,ENSG00000251379
chr4	15236998	15237214	4:15236998-15237214	ENSG00000249252,ENSG00000163145,ENSG00000251379,ENSG00000048342
chr4	15527413	15527593	4:15527413-15527593	ENSG00000251379,ENSG00000048342,ENSG00000249930,ENSG00000273133
chr4	15528181	15528399	4:15528181-15528399	ENSG00000251379,ENSG00000048342,ENSG00000249930,ENSG00000273133
chr4	15593864	15594111	4:15593864-15594111	ENSG00000048342,ENSG00000249930,ENSG00000273133
chr4	15620316	15620645	4:15620316-15620645	ENSG00000163145,ENSG00000048342,ENSG00000249930,ENSG00000273133
chr4	15653018	15655413	4:15653018-15655413	ENSG00000163145,ENSG00000251379,ENSG00000048342,ENSG00000249930,ENSG00000273133,ENSG00000118564,ENSG00000237765,ENSG00000288606
chr4	15655467	15656284	4:15655467-15656284	ENSG00000249930,ENSG00000273133,ENSG00000118564,ENSG00000237765,ENSG00000288606
chr4	15656365	15656663	4:15656365-15656663	ENSG00000118564
chr4	15657800	15658076	4:15657800-15658076	ENSG00000118564
chr4	15659160	15659918	4:15659160-15659918	ENSG00000249930,ENSG00000273133,ENSG00000118564,ENSG00000237765,ENSG00000288606
chr4	15660129	15661306	4:15660129-15661306	ENSG00000118564
chr4	15661414	15661609	4:15661414-15661609	ENSG00000118564
chr4	15663959	15664159	4:15663959-15664159	ENSG00000118564
chr4	15664766	15667527	4:15664766-15667527	ENSG00000249930
chr4	15668257	15668437	4:15668257-15668437	-
chr4	15670596	15670777	4:15670596-15670777	-
chr4	15681463	15682271	4:15681463-15682271	ENSG00000118564,ENSG00000237765,ENSG00000288606
chr4	15682739	15683270	4:15682739-15683270	ENSG00000237765,ENSG00000288606
chr4	15689052	15689236	4:15689052-15689236	ENSG00000237765,ENSG00000288606
chr4	15689365	15690154	4:15689365-15690154	ENSG00000118564,ENSG00000237765,ENSG00000288606
chr4	15690298	15690714	4:15690298-15690714	ENSG00000237765,ENSG00000288606,ENSG00000109743
chr4	15690802	15690991	4:15690802-15690991	ENSG00000237765,ENSG00000288606,ENSG00000109743
chr4	15691181	15691623	4:15691181-15691623	ENSG00000237765,ENSG00000288606,ENSG00000109743
chr4	15697055	15697235	4:15697055-15697235	ENSG00000109743
chr4	15702758	15702938	4:15702758-15702938	ENSG00000109743
chr4	15703310	15703503	4:15703310-15703503	ENSG00000109743
chr4	15735012	15735240	4:15735012-15735240	ENSG00000214846,ENSG00000248188,ENSG00000004468,ENSG00000251644
chr4	15753678	15754445	4:15753678-15754445	ENSG00000251379,ENSG00000249930,ENSG00000273133,ENSG00000214846,ENSG00000248188,ENSG00000004468,ENSG00000251644
chr4	15754538	15755201	4:15754538-15755201	ENSG00000163145,ENSG00000251379,ENSG00000249930,ENSG00000273133,ENSG00000214846,ENSG00000248188,ENSG00000004468,ENSG00000251644,ENSG00000137440,ENSG00000248851
chr4	15755377	15756382	4:15755377-15756382	ENSG00000214846,ENSG00000248188,ENSG00000004468,ENSG00000251644
chr4	15756559	15757305	4:15756559-15757305	ENSG00000249930,ENSG00000214846,ENSG00000248188,ENSG00000004468,ENSG00000251644
chr4	15788460	15788664	4:15788460-15788664	ENSG00000004468,ENSG00000251644
chr4	15809487	15809784	4:15809487-15809784	ENSG00000004468,ENSG00000251644,ENSG00000137440
chr4	15945279	15945459	4:15945279-15945459	ENSG00000251644,ENSG00000137440,ENSG00000137441
chr4	15963915	15964367	4:15963915-15964367	ENSG00000251644,ENSG00000137440,ENSG00000137441
chr4	15988852	15989157	4:15988852-15989157	ENSG00000251644,ENSG00000137440,ENSG00000137441,ENSG00000007062
chr4	16063879	16064059	4:16063879-16064059	ENSG00000007062,ENSG00000249234
chr4	16089510	16089690	4:16089510-16089690	ENSG00000007062
chr4	16124032	16124212	4:16124032-16124212	ENSG00000286280,ENSG00000249234
chr4	16203311	16203549	4:16203311-16203549	ENSG00000169762,ENSG00000249234
chr4	16204175	16204355	4:16204175-16204355	ENSG00000169762,ENSG00000249234
chr4	16223917	16224114	4:16223917-16224114	ENSG00000169762,ENSG00000249234,ENSG00000263327
chr4	16224784	16225015	4:16224784-16225015	ENSG00000169762,ENSG00000249234,ENSG00000263327
chr4	16225416	16225667	4:16225416-16225667	ENSG00000169762,ENSG00000263327
chr4	16225717	16227639	4:16225717-16227639	ENSG00000169762,ENSG00000249234,ENSG00000263327,ENSG00000242358,ENSG00000248851
chr4	16227789	16228168	4:16227789-16228168	ENSG00000169762,ENSG00000249234,ENSG00000263327
chr4	16237522	16237764	4:16237522-16237764	ENSG00000169762,ENSG00000249234,ENSG00000263327,ENSG00000242358,ENSG00000286888
chr4	16237975	16239372	4:16237975-16239372	ENSG00000169762,ENSG00000249234,ENSG00000263327,ENSG00000242358,ENSG00000248851,ENSG00000286888
chr4	16258064	16258244	4:16258064-16258244	ENSG00000249234,ENSG00000242358,ENSG00000248851,ENSG00000286888
chr4	16279939	16280181	4:16279939-16280181	ENSG00000249234,ENSG00000248851,ENSG00000286888,ENSG00000206780
chr4	16397441	16397621	4:16397441-16397621	ENSG00000248851,ENSG00000286888,ENSG00000249506,ENSG00000248138
chr4	16598279	16598466	4:16598279-16598466	ENSG00000169744,ENSG00000287081
chr4	16697663	16697917	4:16697663-16697917	ENSG00000248851,ENSG00000286888,ENSG00000250819,ENSG00000206780
chr4	16752465	16752788	4:16752465-16752788	ENSG00000169744,ENSG00000206780
chr4	16756936	16757305	4:16756936-16757305	ENSG00000169744,ENSG00000206780
chr4	16786531	16786754	4:16786531-16786754	ENSG00000286888,ENSG00000206780
chr4	16792494	16792695	4:16792494-16792695	ENSG00000248851,ENSG00000286888,ENSG00000169744,ENSG00000206780
chr4	17033866	17034051	4:17033866-17034051	ENSG00000249998,ENSG00000251212,ENSG00000250819,ENSG00000206780
chr4	17044933	17045113	4:17044933-17045113	ENSG00000286888,ENSG00000249998,ENSG00000251212,ENSG00000250819,ENSG00000206780
chr4	17164393	17164578	4:17164393-17164578	ENSG00000249998,ENSG00000251212,ENSG00000250819,ENSG00000206780
chr4	17362295	17362475	4:17362295-17362475	ENSG00000248851,ENSG00000286888,ENSG00000206780
chr4	17362698	17362878	4:17362698-17362878	ENSG00000248851,ENSG00000286888,ENSG00000206780
chr4	17420951	17421218	4:17420951-17421218	ENSG00000248851,ENSG00000286888,ENSG00000206780,ENSG00000215278
chr4	17464913	17465115	4:17464913-17465115	ENSG00000248851,ENSG00000286888,ENSG00000250819,ENSG00000206780,ENSG00000151552,ENSG00000249581
chr4	17559628	17559808	4:17559628-17559808	ENSG00000151552,ENSG00000249581,ENSG00000249488,ENSG00000283219,ENSG00000047662
chr4	17576675	17576950	4:17576675-17576950	ENSG00000151552,ENSG00000249581,ENSG00000002549,ENSG00000249502,ENSG00000118579
chr4	17577086	17577411	4:17577086-17577411	ENSG00000151552,ENSG00000249581,ENSG00000249488,ENSG00000283219,ENSG00000002549,ENSG00000249502,ENSG00000118579,ENSG00000047662
chr4	17577454	17578205	4:17577454-17578205	ENSG00000151552,ENSG00000249581,ENSG00000249488,ENSG00000283219,ENSG00000002549,ENSG00000249502,ENSG00000118579,ENSG00000047662
chr4	17587452	17587632	4:17587452-17587632	ENSG00000151552,ENSG00000249581,ENSG00000002549
chr4	17613910	17615234	4:17613910-17615234	ENSG00000151552,ENSG00000249581,ENSG00000002549,ENSG00000249502,ENSG00000118579,ENSG00000047662
chr4	17655543	17655723	4:17655543-17655723	ENSG00000151552,ENSG00000249581,ENSG00000047662
chr4	17809653	17810774	4:17809653-17810774	ENSG00000151552,ENSG00000249581,ENSG00000047662,ENSG00000163257,ENSG00000109805
chr4	17842065	17842250	4:17842065-17842250	ENSG00000047662
chr4	17851438	17851618	4:17851438-17851618	ENSG00000047662,ENSG00000235413,ENSG00000286046,ENSG00000251048
chr4	17920175	17920488	4:17920175-17920488	ENSG00000047662,ENSG00000235413
chr4	18020562	18020744	4:18020562-18020744	ENSG00000178177
chr4	18020787	18022138	4:18020787-18022138	ENSG00000178177
chr4	18022410	18022601	4:18022410-18022601	ENSG00000178177
chr4	18061265	18061445	4:18061265-18061445	ENSG00000047662
chr4	18115538	18115730	4:18115538-18115730	ENSG00000047662,ENSG00000286046,ENSG00000251048
chr4	18329266	18329446	4:18329266-18329446	ENSG00000047662,ENSG00000286046,ENSG00000251048
chr4	18450267	18450452	4:18450267-18450452	ENSG00000047662,ENSG00000286046,ENSG00000251048
chr4	18723461	18723712	4:18723461-18723712	ENSG00000251048,ENSG00000279918,ENSG00000279379,ENSG00000249441
chr4	18854176	18854382	4:18854176-18854382	ENSG00000279918,ENSG00000279379,ENSG00000249441
chr4	19019730	19019910	4:19019730-19019910	ENSG00000279918,ENSG00000279379,ENSG00000248515,ENSG00000272995
chr4	19148594	19148774	4:19148594-19148774	ENSG00000279918,ENSG00000279379,ENSG00000248515,ENSG00000249441
chr4	19175561	19175741	4:19175561-19175741	ENSG00000279918,ENSG00000251816,ENSG00000279379,ENSG00000249441
chr4	19425425	19425627	4:19425425-19425627	ENSG00000248238,ENSG00000279379,ENSG00000248515,ENSG00000249441,ENSG00000241612
chr4	19580760	19580964	4:19580760-19580964	ENSG00000248238,ENSG00000279379,ENSG00000248515,ENSG00000249441,ENSG00000241612,ENSG00000163138
chr4	19856130	19856340	4:19856130-19856340	ENSG00000248238,ENSG00000279379,ENSG00000248515,ENSG00000249441,ENSG00000241612,ENSG00000250611,ENSG00000163138,ENSG00000272995
chr4	19895659	19895839	4:19895659-19895839	ENSG00000279379,ENSG00000248515,ENSG00000249441,ENSG00000241612,ENSG00000250611,ENSG00000163138,ENSG00000272995
chr4	19914901	19915081	4:19914901-19915081	ENSG00000248238,ENSG00000279379,ENSG00000248515,ENSG00000249441,ENSG00000241612,ENSG00000250611,ENSG00000163138,ENSG00000272995
chr4	20057294	20057474	4:20057294-20057474	ENSG00000248238,ENSG00000279379,ENSG00000249441,ENSG00000241612,ENSG00000250611,ENSG00000163138
chr4	20188470	20188781	4:20188470-20188781	ENSG00000279379,ENSG00000248515,ENSG00000249441,ENSG00000241612,ENSG00000250611,ENSG00000248228,ENSG00000163138,ENSG00000272995
chr4	20217356	20217656	4:20217356-20217656	ENSG00000279379,ENSG00000249441,ENSG00000241612,ENSG00000250611,ENSG00000145147,ENSG00000163138,ENSG00000272995
chr4	20239307	20239603	4:20239307-20239603	ENSG00000279379,ENSG00000249441,ENSG00000241612,ENSG00000250611,ENSG00000145147,ENSG00000163138
chr4	20282758	20282938	4:20282758-20282938	ENSG00000279379,ENSG00000249441,ENSG00000145147,ENSG00000248228,ENSG00000163138,ENSG00000272995
chr4	20304492	20304684	4:20304492-20304684	ENSG00000279379,ENSG00000249441,ENSG00000145147,ENSG00000248228,ENSG00000207732,ENSG00000163138,ENSG00000272995
chr4	20367508	20367825	4:20367508-20367825	ENSG00000279379,ENSG00000249441,ENSG00000248228,ENSG00000207732,ENSG00000163138,ENSG00000272995
chr4	20535467	20535742	4:20535467-20535742	ENSG00000145147,ENSG00000248228,ENSG00000207732,ENSG00000163138,ENSG00000272995
chr4	21196078	21196261	4:21196078-21196261	ENSG00000163138,ENSG00000272995,ENSG00000250243,ENSG00000286318,ENSG00000250092
chr4	21280625	21280853	4:21280625-21280853	ENSG00000163138,ENSG00000185774,ENSG00000272995,ENSG00000250243,ENSG00000286318,ENSG00000250092
chr4	21366282	21366462	4:21366282-21366462	ENSG00000163138,ENSG00000272995,ENSG00000250243,ENSG00000286318,ENSG00000250092
chr4	21461934	21462170	4:21461934-21462170	ENSG00000163138,ENSG00000272995,ENSG00000283281,ENSG00000286318,ENSG00000250092
chr4	21467316	21467496	4:21467316-21467496	ENSG00000163138,ENSG00000272995,ENSG00000283281,ENSG00000286318,ENSG00000250092,ENSG00000242768
chr4	21682568	21682748	4:21682568-21682748	ENSG00000185774,ENSG00000272995,ENSG00000286318,ENSG00000250092,ENSG00000242768,ENSG00000248343
chr4	21855294	21855502	4:21855294-21855502	ENSG00000185774,ENSG00000280650,ENSG00000250039
chr4	21875872	21876074	4:21875872-21876074	ENSG00000185774,ENSG00000286318,ENSG00000250092,ENSG00000250039,ENSG00000239001
chr4	21978264	21978488	4:21978264-21978488	ENSG00000185774,ENSG00000286318,ENSG00000250092,ENSG00000250039,ENSG00000239001
chr4	22134533	22134713	4:22134533-22134713	ENSG00000250039,ENSG00000239001
chr4	22251102	22251282	4:22251102-22251282	ENSG00000250092,ENSG00000250039,ENSG00000239001,ENSG00000244538,ENSG00000251516
chr4	22298833	22299071	4:22298833-22299071	ENSG00000286318,ENSG00000250092,ENSG00000250039,ENSG00000239001,ENSG00000244538,ENSG00000251516,ENSG00000249948,ENSG00000248837
chr4	22492661	22492853	4:22492661-22492853	ENSG00000152990,ENSG00000244538,ENSG00000251516,ENSG00000249948
chr4	22498808	22499147	4:22498808-22499147	ENSG00000152990,ENSG00000244538,ENSG00000251516,ENSG00000249948
chr4	22518130	22518315	4:22518130-22518315	ENSG00000152990,ENSG00000244538,ENSG00000251516,ENSG00000249948
chr4	22536625	22536805	4:22536625-22536805	ENSG00000152990,ENSG00000244538,ENSG00000251516,ENSG00000249948
chr4	22565598	22565778	4:22565598-22565778	ENSG00000244538,ENSG00000251516,ENSG00000249948
chr4	22670584	22670817	4:22670584-22670817	ENSG00000244538,ENSG00000251516,ENSG00000249948,ENSG00000237350
chr4	22734896	22735122	4:22734896-22735122	ENSG00000251516,ENSG00000249948,ENSG00000237350,ENSG00000248837
chr4	22843615	22843824	4:22843615-22843824	ENSG00000249948,ENSG00000237350,ENSG00000248837
chr4	22849970	22850150	4:22849970-22850150	ENSG00000248837
chr4	22878081	22878261	4:22878081-22878261	ENSG00000248837
chr4	22904488	22904668	4:22904488-22904668	ENSG00000248837
chr4	23151416	23151618	4:23151416-23151618	ENSG00000248837,ENSG00000251220,ENSG00000250137,ENSG00000251292,ENSG00000249453
chr4	23199612	23200061	4:23199612-23200061	ENSG00000248837,ENSG00000251220,ENSG00000250137,ENSG00000251292,ENSG00000249453
chr4	23203131	23203311	4:23203131-23203311	ENSG00000248837,ENSG00000249547,ENSG00000251220,ENSG00000250137,ENSG00000251292,ENSG00000249453
chr4	23209409	23209616	4:23209409-23209616	ENSG00000248837,ENSG00000249547,ENSG00000251220,ENSG00000250137,ENSG00000251292,ENSG00000249453
chr4	23274237	23274495	4:23274237-23274495	ENSG00000248837,ENSG00000249547,ENSG00000251220,ENSG00000250137,ENSG00000251292,ENSG00000249453
chr4	23305470	23305650	4:23305470-23305650	ENSG00000248837,ENSG00000249547,ENSG00000251220,ENSG00000250137,ENSG00000251292,ENSG00000249453
chr4	23306132	23306312	4:23306132-23306312	ENSG00000248837,ENSG00000249547,ENSG00000251220,ENSG00000250137,ENSG00000251292,ENSG00000249453
chr4	23360009	23360325	4:23360009-23360325	ENSG00000248837,ENSG00000251220,ENSG00000250137,ENSG00000251292,ENSG00000249453
chr4	23428493	23429031	4:23428493-23429031	ENSG00000248837,ENSG00000251220,ENSG00000250137,ENSG00000251292,ENSG00000249453
chr4	23664437	23664621	4:23664437-23664621	ENSG00000248837,ENSG00000251220,ENSG00000250137,ENSG00000251292,ENSG00000249453
chr4	23889584	23889843	4:23889584-23889843	ENSG00000109819
chr4	24261962	24262290	4:24261962-24262290	ENSG00000251220,ENSG00000250137,ENSG00000251292,ENSG00000249453
chr4	24301139	24301319	4:24301139-24301319	ENSG00000250137,ENSG00000251292,ENSG00000249453
chr4	24352993	24353173	4:24352993-24353173	ENSG00000250137,ENSG00000251292,ENSG00000249453
chr4	24407001	24407202	4:24407001-24407202	ENSG00000250137,ENSG00000251292,ENSG00000249453
chr4	24533140	24533320	4:24533140-24533320	ENSG00000109606,ENSG00000207697,ENSG00000243005
chr4	24578721	24578901	4:24578721-24578901	ENSG00000109606,ENSG00000207697,ENSG00000243005,ENSG00000249256,ENSG00000261121,ENSG00000251638,ENSG00000248444,ENSG00000109610
chr4	24583572	24585121	4:24583572-24585121	ENSG00000109606,ENSG00000207697,ENSG00000243005,ENSG00000249256,ENSG00000261121,ENSG00000251638,ENSG00000248444,ENSG00000109610,ENSG00000153012
chr4	24603286	24603477	4:24603286-24603477	ENSG00000207697,ENSG00000243005,ENSG00000249256,ENSG00000261121,ENSG00000251638,ENSG00000248444,ENSG00000109610
chr4	24685447	24685631	4:24685447-24685631	ENSG00000207697,ENSG00000249256,ENSG00000261121,ENSG00000251638,ENSG00000248444,ENSG00000109610
chr4	24982273	24982457	4:24982273-24982457	ENSG00000251638,ENSG00000248444,ENSG00000109610,ENSG00000181982,ENSG00000153012
chr4	24987012	24987192	4:24987012-24987192	ENSG00000251638,ENSG00000248444,ENSG00000109610,ENSG00000181982,ENSG00000153012
chr4	25062461	25062702	4:25062461-25062702	ENSG00000251638,ENSG00000248444,ENSG00000109610,ENSG00000153012
chr4	25076254	25076439	4:25076254-25076439	ENSG00000251638,ENSG00000248444,ENSG00000109610,ENSG00000153012
chr4	25099458	25099662	4:25099458-25099662	ENSG00000251638,ENSG00000248444,ENSG00000153012
chr4	25159030	25159210	4:25159030-25159210	ENSG00000109618,ENSG00000281501
chr4	25159330	25159510	4:25159330-25159510	ENSG00000109618,ENSG00000281501
chr4	25159706	25160552	4:25159706-25160552	ENSG00000153012,ENSG00000109618,ENSG00000281501,ENSG00000038210
chr4	25160821	25161217	4:25160821-25161217	ENSG00000109618,ENSG00000281501,ENSG00000038210
chr4	25161482	25161754	4:25161482-25161754	ENSG00000109618,ENSG00000281501,ENSG00000038210
chr4	25163154	25163334	4:25163154-25163334	ENSG00000109618,ENSG00000281501,ENSG00000038210
chr4	25163594	25163904	4:25163594-25163904	ENSG00000109618,ENSG00000281501,ENSG00000038210
chr4	25167944	25168187	4:25167944-25168187	ENSG00000109618,ENSG00000281501,ENSG00000038210
chr4	25178924	25179104	4:25178924-25179104	ENSG00000271172
chr4	25181955	25182144	4:25181955-25182144	ENSG00000271172
chr4	25186725	25186924	4:25186725-25186924	ENSG00000271172
chr4	25233437	25233831	4:25233437-25233831	ENSG00000038210,ENSG00000271172,ENSG00000278135
chr4	25234031	25234860	4:25234031-25234860	ENSG00000109610,ENSG00000038210,ENSG00000271172,ENSG00000278135,ENSG00000168228,ENSG00000053900
chr4	25234971	25235550	4:25234971-25235550	ENSG00000153012,ENSG00000038210,ENSG00000271172,ENSG00000278135,ENSG00000168228,ENSG00000250541
chr4	25240652	25240961	4:25240652-25240961	ENSG00000271172,ENSG00000278135
chr4	25312784	25313136	4:25312784-25313136	ENSG00000168228,ENSG00000053900
chr4	25339455	25339693	4:25339455-25339693	ENSG00000168228
chr4	25377212	25377683	4:25377212-25377683	ENSG00000053900
chr4	25525928	25526113	4:25525928-25526113	ENSG00000249320,ENSG00000248608,ENSG00000248545,ENSG00000238632,ENSG00000228154,ENSG00000242640,ENSG00000250050,ENSG00000248133,ENSG00000251353,ENSG00000248654,ENSG00000250541
chr4	25550978	25551158	4:25550978-25551158	ENSG00000249320,ENSG00000248608,ENSG00000238632,ENSG00000228154,ENSG00000242640,ENSG00000250050,ENSG00000248133,ENSG00000251353,ENSG00000248654,ENSG00000091490,ENSG00000250541
chr4	25583941	25584121	4:25583941-25584121	ENSG00000249320,ENSG00000248608,ENSG00000238632,ENSG00000228154,ENSG00000242640,ENSG00000250050,ENSG00000248133,ENSG00000251353,ENSG00000248654,ENSG00000250541
chr4	25650235	25650452	4:25650235-25650452	ENSG00000249320,ENSG00000228154,ENSG00000157765,ENSG00000242640,ENSG00000249277,ENSG00000250050,ENSG00000248133,ENSG00000251353,ENSG00000248654,ENSG00000250541
chr4	25696178	25696358	4:25696178-25696358	ENSG00000249320,ENSG00000248608,ENSG00000238632,ENSG00000228154,ENSG00000242640,ENSG00000249277,ENSG00000250050,ENSG00000248133,ENSG00000251353,ENSG00000248654,ENSG00000091490,ENSG00000250541
chr4	25913855	25914058	4:25913855-25914058	ENSG00000091490,ENSG00000250541,ENSG00000250317,ENSG00000251009
chr4	25914119	25914690	4:25914119-25914690	ENSG00000248133,ENSG00000251353,ENSG00000248654,ENSG00000091490,ENSG00000250541,ENSG00000250317,ENSG00000251009
chr4	26015338	26015518	4:26015338-26015518	ENSG00000248452
chr4	26050189	26050374	4:26050189-26050374	ENSG00000248452
chr4	26075625	26075809	4:26075625-26075809	ENSG00000283314,ENSG00000248452
chr4	26075887	26076170	4:26075887-26076170	ENSG00000283314,ENSG00000248452
chr4	26076511	26076733	4:26076511-26076733	ENSG00000283314,ENSG00000248452
chr4	26196841	26197076	4:26196841-26197076	ENSG00000248452
chr4	26218986	26219168	4:26218986-26219168	ENSG00000248452
chr4	26220483	26220703	4:26220483-26220703	ENSG00000248452
chr4	26266077	26266261	4:26266077-26266261	ENSG00000248452
chr4	26272865	26274001	4:26272865-26274001	ENSG00000248452
chr4	26274367	26274622	4:26274367-26274622	ENSG00000248452
chr4	26287215	26287572	4:26287215-26287572	ENSG00000248452
chr4	26287674	26288787	4:26287674-26288787	ENSG00000248452,ENSG00000168214,ENSG00000163394
chr4	26288838	26290533	4:26288838-26290533	ENSG00000248452
chr4	26293021	26293227	4:26293021-26293227	ENSG00000248452
chr4	26318660	26319661	4:26318660-26319661	ENSG00000248452,ENSG00000168214
chr4	26319718	26321953	4:26319718-26321953	ENSG00000168214
chr4	26330498	26331758	4:26330498-26331758	ENSG00000168214
chr4	26332354	26332534	4:26332354-26332534	ENSG00000168214
chr4	26332797	26332977	4:26332797-26332977	ENSG00000168214
chr4	26341761	26341941	4:26341761-26341941	ENSG00000168214
chr4	26355367	26355564	4:26355367-26355564	ENSG00000168214
chr4	26356176	26356386	4:26356176-26356386	ENSG00000168214
chr4	26408878	26409060	4:26408878-26409060	-
chr4	26437790	26438005	4:26437790-26438005	ENSG00000168214,ENSG00000163394
chr4	26583107	26583629	4:26583107-26583629	ENSG00000163394,ENSG00000109680
chr4	26583691	26584500	4:26583691-26584500	ENSG00000163394,ENSG00000109680
chr4	26588618	26588798	4:26588618-26588798	ENSG00000163394,ENSG00000109680
chr4	26609751	26610026	4:26609751-26610026	ENSG00000163394,ENSG00000200999
chr4	26610371	26610721	4:26610371-26610721	ENSG00000163394,ENSG00000200999
chr4	26683950	26684130	4:26683950-26684130	ENSG00000163394,ENSG00000200999
chr4	26687408	26687629	4:26687408-26687629	ENSG00000163394,ENSG00000200999
chr4	26749043	26749223	4:26749043-26749223	ENSG00000163394,ENSG00000200999
chr4	26782345	26782525	4:26782345-26782525	ENSG00000200999
chr4	26857042	26857519	4:26857042-26857519	ENSG00000109689,ENSG00000240005
chr4	26857741	26858342	4:26857741-26858342	ENSG00000109689,ENSG00000240005
chr4	26860357	26860547	4:26860357-26860547	ENSG00000109689,ENSG00000240005,ENSG00000248340
chr4	26860714	26861606	4:26860714-26861606	ENSG00000163394,ENSG00000109689,ENSG00000240005,ENSG00000248340
chr4	26873940	26874146	4:26873940-26874146	ENSG00000240005,ENSG00000248340
chr4	26874213	26874409	4:26874213-26874409	ENSG00000240005,ENSG00000248340
chr4	26886189	26886659	4:26886189-26886659	ENSG00000248340
chr4	26886813	26886993	4:26886813-26886993	ENSG00000248340
chr4	26899817	26900011	4:26899817-26900011	-
chr4	26900968	26901148	4:26900968-26901148	-
chr4	27056335	27056515	4:27056335-27056515	ENSG00000163394,ENSG00000251080
chr4	27097241	27097421	4:27097241-27097421	ENSG00000251080,ENSG00000250858
chr4	27191573	27191753	4:27191573-27191753	ENSG00000251080,ENSG00000205830,ENSG00000249699,ENSG00000222206,ENSG00000250858
chr4	27242823	27243060	4:27242823-27243060	ENSG00000251080,ENSG00000205830,ENSG00000249699,ENSG00000222206,ENSG00000250858
chr4	27244158	27244406	4:27244158-27244406	ENSG00000251080,ENSG00000205830,ENSG00000249699,ENSG00000222206,ENSG00000250858
chr4	27248548	27248728	4:27248548-27248728	ENSG00000251080,ENSG00000205830,ENSG00000249699,ENSG00000222206,ENSG00000251325,ENSG00000250858
chr4	27260660	27260892	4:27260660-27260892	ENSG00000251080,ENSG00000205830,ENSG00000249699,ENSG00000222206,ENSG00000251325,ENSG00000250858
chr4	27322544	27322724	4:27322544-27322724	ENSG00000251080,ENSG00000205830,ENSG00000249699,ENSG00000222206,ENSG00000250858
chr4	27501812	27502002	4:27501812-27502002	ENSG00000251080,ENSG00000250858
chr4	27668934	27669114	4:27668934-27669114	ENSG00000250858,ENSG00000286321
chr4	27943332	27943512	4:27943332-27943512	ENSG00000250858,ENSG00000287389,ENSG00000286321
chr4	27982207	27982387	4:27982207-27982387	ENSG00000287389,ENSG00000251410,ENSG00000286321
chr4	28091656	28091845	4:28091656-28091845	ENSG00000287389,ENSG00000286321,ENSG00000250038,ENSG00000243548,ENSG00000283666
chr4	28337172	28337484	4:28337172-28337484	ENSG00000250858,ENSG00000286321,ENSG00000250038,ENSG00000250064,ENSG00000286141,ENSG00000243548,ENSG00000250927,ENSG00000250190,ENSG00000276507,ENSG00000249228,ENSG00000251373,ENSG00000251113
chr4	28446868	28447048	4:28446868-28447048	ENSG00000286321,ENSG00000250038,ENSG00000250064,ENSG00000286141,ENSG00000243548,ENSG00000250190,ENSG00000276507,ENSG00000251113
chr4	28642050	28642292	4:28642050-28642292	ENSG00000286321,ENSG00000250038,ENSG00000286141,ENSG00000243548,ENSG00000283275,ENSG00000250927,ENSG00000250190,ENSG00000276507,ENSG00000249228,ENSG00000251373,ENSG00000251113,ENSG00000283666
chr4	28653030	28653262	4:28653030-28653262	ENSG00000250858,ENSG00000286321,ENSG00000250038,ENSG00000286141,ENSG00000243548,ENSG00000283275,ENSG00000250927,ENSG00000250190,ENSG00000276507,ENSG00000249228,ENSG00000251113
chr4	28782744	28782947	4:28782744-28782947	ENSG00000250858,ENSG00000286321,ENSG00000250038,ENSG00000286141,ENSG00000243548,ENSG00000283275,ENSG00000250927,ENSG00000250190,ENSG00000276507,ENSG00000249228,ENSG00000251373,ENSG00000251113,ENSG00000283666
chr4	28913953	28914133	4:28913953-28914133	ENSG00000286321,ENSG00000243548,ENSG00000283275,ENSG00000250927,ENSG00000250190,ENSG00000276507,ENSG00000249228,ENSG00000248176,ENSG00000251373,ENSG00000251113,ENSG00000283666
chr4	29089998	29090178	4:29089998-29090178	ENSG00000286321,ENSG00000283275,ENSG00000250927,ENSG00000250190,ENSG00000276507,ENSG00000249228,ENSG00000248176,ENSG00000248338,ENSG00000251373,ENSG00000251113,ENSG00000283666,ENSG00000249542
chr4	29245316	29245538	4:29245316-29245538	ENSG00000286321,ENSG00000243548,ENSG00000283275,ENSG00000250190,ENSG00000276507,ENSG00000249228,ENSG00000248176,ENSG00000248338,ENSG00000251373,ENSG00000251113,ENSG00000283666
chr4	29260138	29260318	4:29260138-29260318	ENSG00000243548,ENSG00000250190,ENSG00000276507,ENSG00000249228,ENSG00000248176,ENSG00000248338,ENSG00000251373,ENSG00000251113,ENSG00000283666
chr4	29797256	29797436	4:29797256-29797436	ENSG00000250190,ENSG00000276507,ENSG00000249228,ENSG00000248176,ENSG00000251373,ENSG00000251113,ENSG00000283666,ENSG00000249542,ENSG00000244031
chr4	29904751	29904970	4:29904751-29904970	ENSG00000251113,ENSG00000283666,ENSG00000249542,ENSG00000249564,ENSG00000244031
chr4	29942154	29942334	4:29942154-29942334	ENSG00000276507,ENSG00000251373,ENSG00000251113,ENSG00000283666,ENSG00000249542,ENSG00000244031
chr4	30002351	30002610	4:30002351-30002610	ENSG00000251373,ENSG00000249542,ENSG00000244031,ENSG00000248281
chr4	30212399	30212579	4:30212399-30212579	ENSG00000249228,ENSG00000251373,ENSG00000251113,ENSG00000283666,ENSG00000249542
chr4	30223303	30223483	4:30223303-30223483	ENSG00000276507,ENSG00000249228,ENSG00000251373,ENSG00000251113,ENSG00000283666,ENSG00000249542
chr4	30246564	30246826	4:30246564-30246826	ENSG00000251373,ENSG00000251113,ENSG00000283666,ENSG00000249542,ENSG00000250624
chr4	30456446	30456656	4:30456446-30456656	ENSG00000249228,ENSG00000251373,ENSG00000251113,ENSG00000283666,ENSG00000249542,ENSG00000286596,ENSG00000250624
chr4	30598268	30598448	4:30598268-30598448	ENSG00000251113,ENSG00000283666,ENSG00000286596,ENSG00000250624
chr4	30600036	30600216	4:30600036-30600216	ENSG00000276507,ENSG00000251373,ENSG00000251113,ENSG00000283666,ENSG00000286596,ENSG00000250624
chr4	30600306	30600532	4:30600306-30600532	ENSG00000276507,ENSG00000251113,ENSG00000283666,ENSG00000286596
chr4	30769125	30769310	4:30769125-30769310	ENSG00000286596,ENSG00000169851,ENSG00000249678,ENSG00000250624
chr4	30786917	30787097	4:30786917-30787097	ENSG00000286596,ENSG00000169851,ENSG00000249678,ENSG00000250624
chr4	30938979	30939180	4:30938979-30939180	ENSG00000286596,ENSG00000169851,ENSG00000250624
chr4	30940601	30940812	4:30940601-30940812	ENSG00000286596,ENSG00000169851,ENSG00000250624
chr4	31109886	31110066	4:31109886-31110066	ENSG00000286596,ENSG00000169851,ENSG00000250624,ENSG00000251182,ENSG00000251434
chr4	31154053	31154333	4:31154053-31154333	ENSG00000286596,ENSG00000250624,ENSG00000251182,ENSG00000251434,ENSG00000249882
chr4	31275910	31276150	4:31275910-31276150	ENSG00000286596,ENSG00000250624,ENSG00000251182,ENSG00000251434
chr4	31283369	31283556	4:31283369-31283556	ENSG00000286596,ENSG00000250624,ENSG00000251182,ENSG00000251434,ENSG00000249882,ENSG00000251329
chr4	31386924	31387104	4:31386924-31387104	ENSG00000286596,ENSG00000251434,ENSG00000249882
chr4	31457694	31457904	4:31457694-31457904	ENSG00000251434,ENSG00000249882,ENSG00000251329
chr4	31658623	31658803	4:31658623-31658803	ENSG00000250624,ENSG00000249882,ENSG00000251129,ENSG00000251329
chr4	31666310	31666512	4:31666310-31666512	ENSG00000286596,ENSG00000251434,ENSG00000249882,ENSG00000251129,ENSG00000251329,ENSG00000287968
chr4	31697189	31697411	4:31697189-31697411	ENSG00000251434,ENSG00000249882,ENSG00000251129,ENSG00000251329
chr4	31735104	31735284	4:31735104-31735284	ENSG00000251434,ENSG00000249882
chr4	31736979	31737512	4:31736979-31737512	ENSG00000251434,ENSG00000249882,ENSG00000251129,ENSG00000251329
chr4	31764126	31764328	4:31764126-31764328	ENSG00000250624,ENSG00000251434,ENSG00000249882,ENSG00000251129,ENSG00000251329
chr4	32035911	32036091	4:32035911-32036091	ENSG00000251129,ENSG00000286212,ENSG00000251329
chr4	32040572	32040794	4:32040572-32040794	ENSG00000249882,ENSG00000251129,ENSG00000286212,ENSG00000251329
chr4	32210860	32211040	4:32210860-32211040	ENSG00000251129,ENSG00000251329,ENSG00000287968
chr4	32494565	32494843	4:32494565-32494843	ENSG00000251129,ENSG00000251329,ENSG00000286784,ENSG00000287968,ENSG00000249452
chr4	32496788	32496968	4:32496788-32496968	ENSG00000251329,ENSG00000286784,ENSG00000287968,ENSG00000249452,ENSG00000248417
chr4	32808798	32808985	4:32808798-32808985	ENSG00000251329,ENSG00000286784,ENSG00000287968,ENSG00000249452
chr4	32906227	32906456	4:32906227-32906456	ENSG00000286784,ENSG00000287968,ENSG00000249452
chr4	33006606	33006841	4:33006606-33006841	ENSG00000286784,ENSG00000250076,ENSG00000287968,ENSG00000249452
chr4	33373371	33373551	4:33373371-33373551	ENSG00000286784,ENSG00000287968,ENSG00000249452,ENSG00000249766,ENSG00000248417,ENSG00000288321,ENSG00000250954,ENSG00000250723,ENSG00000248685
chr4	33398830	33399015	4:33398830-33399015	ENSG00000287968,ENSG00000249452,ENSG00000249766,ENSG00000248417,ENSG00000288321
chr4	33490554	33490734	4:33490554-33490734	ENSG00000287968,ENSG00000249452,ENSG00000248417,ENSG00000288321,ENSG00000250954,ENSG00000250723,ENSG00000248685,ENSG00000250597,ENSG00000275250
chr4	33602752	33602991	4:33602752-33602991	ENSG00000287968,ENSG00000249452,ENSG00000248417,ENSG00000288321,ENSG00000250954,ENSG00000250723,ENSG00000248685,ENSG00000250597,ENSG00000275250
chr4	33725858	33726113	4:33725858-33726113	ENSG00000287968,ENSG00000249452,ENSG00000248417,ENSG00000250954,ENSG00000250723,ENSG00000248685,ENSG00000250597,ENSG00000275250
chr4	33757451	33757631	4:33757451-33757631	ENSG00000287968,ENSG00000249452,ENSG00000248417,ENSG00000250954,ENSG00000250723,ENSG00000248685
chr4	33958018	33958199	4:33958018-33958199	ENSG00000287968,ENSG00000249452,ENSG00000250954,ENSG00000250723,ENSG00000239983,ENSG00000248685,ENSG00000250597
chr4	34151993	34152200	4:34151993-34152200	ENSG00000287968,ENSG00000249452,ENSG00000250954,ENSG00000250723,ENSG00000248685,ENSG00000287320,ENSG00000250597,ENSG00000275250
chr4	34175065	34175245	4:34175065-34175245	ENSG00000250954,ENSG00000250723,ENSG00000248685,ENSG00000287320,ENSG00000250597
chr4	34519144	34519337	4:34519144-34519337	ENSG00000250954,ENSG00000250723,ENSG00000248685,ENSG00000250597,ENSG00000275250
chr4	34824390	34824585	4:34824390-34824585	ENSG00000250954,ENSG00000250723,ENSG00000248685,ENSG00000250597,ENSG00000275250,ENSG00000238694,ENSG00000250416
chr4	34881762	34882039	4:34881762-34882039	ENSG00000248685,ENSG00000250597,ENSG00000275250,ENSG00000238694,ENSG00000250416
chr4	35076580	35076830	4:35076580-35076830	ENSG00000250954,ENSG00000248685,ENSG00000250597,ENSG00000275250,ENSG00000238694,ENSG00000250416,ENSG00000206665,ENSG00000248466,ENSG00000251588
chr4	35262488	35262716	4:35262488-35262716	ENSG00000248685,ENSG00000250597,ENSG00000275250,ENSG00000238694,ENSG00000250416,ENSG00000206665,ENSG00000248466,ENSG00000283207
chr4	35358372	35358562	4:35358372-35358562	ENSG00000250597,ENSG00000275250,ENSG00000238694,ENSG00000250416,ENSG00000206665
chr4	35549059	35549239	4:35549059-35549239	ENSG00000250416,ENSG00000206665
chr4	35554190	35554396	4:35554190-35554396	ENSG00000275250,ENSG00000238694,ENSG00000250416,ENSG00000206665,ENSG00000248466,ENSG00000283207,ENSG00000251588
chr4	35564774	35565022	4:35564774-35565022	ENSG00000250597,ENSG00000238694,ENSG00000250416,ENSG00000206665,ENSG00000248466,ENSG00000283207,ENSG00000251588
chr4	35880269	35880449	4:35880269-35880449	ENSG00000250416,ENSG00000248466,ENSG00000251438,ENSG00000283207,ENSG00000251588
chr4	35938905	35939085	4:35938905-35939085	ENSG00000248466,ENSG00000251438,ENSG00000283207,ENSG00000251588
chr4	35970745	35970925	4:35970745-35970925	ENSG00000248466,ENSG00000251438,ENSG00000283207
chr4	35973525	35973715	4:35973525-35973715	ENSG00000248466,ENSG00000251438,ENSG00000283207
chr4	36218059	36218311	4:36218059-36218311	ENSG00000047365,ENSG00000248466,ENSG00000247193,ENSG00000197057,ENSG00000251438,ENSG00000283207,ENSG00000251588
chr4	36269734	36269914	4:36269734-36269914	ENSG00000047365,ENSG00000248466,ENSG00000247193,ENSG00000197057,ENSG00000251438
chr4	36326282	36326469	4:36326282-36326469	ENSG00000197057,ENSG00000251438,ENSG00000283207
chr4	36710887	36711087	4:36710887-36711087	ENSG00000251438,ENSG00000283207,ENSG00000248215,ENSG00000251588,ENSG00000287416,ENSG00000261761
chr4	36770099	36770279	4:36770099-36770279	ENSG00000251438,ENSG00000283207,ENSG00000248215,ENSG00000251588,ENSG00000287416,ENSG00000261761,ENSG00000264319,ENSG00000174145
chr4	36773318	36773544	4:36773318-36773544	ENSG00000251438,ENSG00000283207,ENSG00000248215,ENSG00000251588,ENSG00000287416,ENSG00000261761
chr4	36846457	36846637	4:36846457-36846637	ENSG00000251438,ENSG00000283207,ENSG00000248215,ENSG00000251588,ENSG00000287416,ENSG00000261761,ENSG00000264319,ENSG00000174145
chr4	36941657	36941981	4:36941657-36941981	ENSG00000283207,ENSG00000248215,ENSG00000251588,ENSG00000287416,ENSG00000261761,ENSG00000264319,ENSG00000174145
chr4	36944147	36944339	4:36944147-36944339	ENSG00000251438,ENSG00000283207,ENSG00000248215,ENSG00000251588,ENSG00000287416,ENSG00000261761,ENSG00000264319,ENSG00000174145
chr4	37099644	37099944	4:37099644-37099944	ENSG00000261761,ENSG00000247810,ENSG00000264319,ENSG00000174145
chr4	37138017	37138206	4:37138017-37138206	ENSG00000251588,ENSG00000261761,ENSG00000247810,ENSG00000264319,ENSG00000174145
chr4	37270389	37270569	4:37270389-37270569	ENSG00000283207,ENSG00000248215,ENSG00000251588,ENSG00000261761,ENSG00000264319,ENSG00000174145
chr4	37317019	37317202	4:37317019-37317202	ENSG00000283207,ENSG00000248215,ENSG00000251588,ENSG00000261761,ENSG00000264319,ENSG00000174145
chr4	37339416	37339601	4:37339416-37339601	ENSG00000251438,ENSG00000283207,ENSG00000261761,ENSG00000264319,ENSG00000174145
chr4	37361186	37361366	4:37361186-37361366	ENSG00000251438,ENSG00000283207,ENSG00000248215,ENSG00000251588,ENSG00000261761,ENSG00000264319,ENSG00000174145
chr4	37367165	37367348	4:37367165-37367348	ENSG00000251438,ENSG00000283207,ENSG00000248215,ENSG00000251588,ENSG00000261761,ENSG00000264319,ENSG00000174145
chr4	37478306	37478486	4:37478306-37478486	ENSG00000154274,ENSG00000288073
chr4	37568668	37568848	4:37568668-37568848	ENSG00000154274,ENSG00000248936
chr4	37646457	37646637	4:37646457-37646637	-
chr4	37684918	37685454	4:37684918-37685454	ENSG00000181826,ENSG00000207075
chr4	37685526	37686606	4:37685526-37686606	ENSG00000248936,ENSG00000181826,ENSG00000207075
chr4	37686865	37687141	4:37686865-37687141	ENSG00000181826,ENSG00000207075
chr4	37727560	37727761	4:37727560-37727761	ENSG00000248936,ENSG00000207075
chr4	37752858	37753146	4:37752858-37753146	ENSG00000248936,ENSG00000207075
chr4	37753256	37753600	4:37753256-37753600	ENSG00000248936,ENSG00000207075
chr4	37754137	37754482	4:37754137-37754482	ENSG00000248936,ENSG00000207075
chr4	37754990	37755197	4:37754990-37755197	ENSG00000248936,ENSG00000207075
chr4	37755402	37755624	4:37755402-37755624	ENSG00000248936,ENSG00000207075
chr4	37757040	37757477	4:37757040-37757477	ENSG00000248936,ENSG00000207075
chr4	37757716	37758171	4:37757716-37758171	ENSG00000248936,ENSG00000207075
chr4	37759865	37760182	4:37759865-37760182	ENSG00000248936,ENSG00000207075
chr4	37760229	37760861	4:37760229-37760861	ENSG00000248936,ENSG00000207075
chr4	37760962	37761475	4:37760962-37761475	ENSG00000248936,ENSG00000207075
chr4	37777026	37777206	4:37777026-37777206	ENSG00000248936
chr4	37794738	37795122	4:37794738-37795122	ENSG00000154274,ENSG00000248936
chr4	37815682	37816039	4:37815682-37816039	ENSG00000239532,ENSG00000169299
chr4	37826239	37827452	4:37826239-37827452	ENSG00000239532,ENSG00000169299,ENSG00000249649
chr4	37837052	37837405	4:37837052-37837405	ENSG00000169299
chr4	37846091	37846271	4:37846091-37846271	ENSG00000169299
chr4	37848133	37848343	4:37848133-37848343	ENSG00000169299
chr4	37850544	37850817	4:37850544-37850817	ENSG00000169299
chr4	37851044	37851521	4:37851044-37851521	ENSG00000169299
chr4	37853841	37854021	4:37853841-37854021	ENSG00000169299
chr4	37856474	37856654	4:37856474-37856654	-
chr4	37863417	37863600	4:37863417-37863600	ENSG00000279386,ENSG00000249863
chr4	37864700	37865301	4:37864700-37865301	ENSG00000279386,ENSG00000249863
chr4	37865606	37866041	4:37865606-37866041	ENSG00000279386,ENSG00000249863
chr4	37866687	37867188	4:37866687-37867188	ENSG00000279386,ENSG00000249863
chr4	37867230	37867604	4:37867230-37867604	ENSG00000279386,ENSG00000249863
chr4	37867663	37867843	4:37867663-37867843	ENSG00000279386,ENSG00000249863
chr4	37870048	37870228	4:37870048-37870228	ENSG00000279386,ENSG00000249863
chr4	37871343	37871627	4:37871343-37871627	ENSG00000279386,ENSG00000249863
chr4	37878366	37878579	4:37878366-37878579	-
chr4	37878751	37879029	4:37878751-37879029	-
chr4	37879683	37879936	4:37879683-37879936	-
chr4	37880133	37880327	4:37880133-37880327	-
chr4	37890632	37892621	4:37890632-37892621	ENSG00000065882,ENSG00000250254,ENSG00000249649
chr4	37893035	37893335	4:37893035-37893335	ENSG00000065882
chr4	37914047	37914227	4:37914047-37914227	ENSG00000250254
chr4	37951910	37952121	4:37951910-37952121	ENSG00000250254
chr4	37976741	37976977	4:37976741-37976977	ENSG00000065882,ENSG00000250254,ENSG00000251332,ENSG00000249649
chr4	37977337	37977907	4:37977337-37977907	ENSG00000169299,ENSG00000065882,ENSG00000250254,ENSG00000251332,ENSG00000249649
chr4	37988953	37989354	4:37988953-37989354	ENSG00000251332,ENSG00000249649
chr4	37989492	37990402	4:37989492-37990402	ENSG00000250254,ENSG00000251332,ENSG00000249649
chr4	37990698	37990878	4:37990698-37990878	ENSG00000251332,ENSG00000249649
chr4	38048737	38048917	4:38048737-38048917	ENSG00000065882
chr4	38071864	38072135	4:38071864-38072135	-
chr4	38072714	38072894	4:38072714-38072894	-
chr4	38074973	38075647	4:38074973-38075647	-
chr4	38075763	38076008	4:38075763-38076008	-
chr4	38076244	38076741	4:38076244-38076741	-
chr4	38078707	38079560	4:38078707-38079560	-
chr4	38125141	38125321	4:38125141-38125321	ENSG00000065882
chr4	38143404	38143584	4:38143404-38143584	-
chr4	38190875	38191055	4:38190875-38191055	ENSG00000287659,ENSG00000251642
chr4	38208930	38209110	4:38208930-38209110	ENSG00000287659,ENSG00000251642
chr4	38318538	38319545	4:38318538-38319545	ENSG00000287659,ENSG00000251642,ENSG00000248227,ENSG00000251635
chr4	38320291	38320477	4:38320291-38320477	ENSG00000287659,ENSG00000251642,ENSG00000248227
chr4	38330529	38330731	4:38330529-38330731	ENSG00000287659,ENSG00000251642,ENSG00000248227
chr4	38330883	38331118	4:38330883-38331118	ENSG00000287659,ENSG00000251642,ENSG00000248227
chr4	38382226	38382450	4:38382226-38382450	ENSG00000287659,ENSG00000251642,ENSG00000248227,ENSG00000280015
chr4	38385265	38385568	4:38385265-38385568	ENSG00000248227,ENSG00000280015
chr4	38528586	38529250	4:38528586-38529250	ENSG00000251642,ENSG00000248227,ENSG00000249534,ENSG00000249667,ENSG00000251635
chr4	38529342	38530582	4:38529342-38530582	ENSG00000287659,ENSG00000251642,ENSG00000248227,ENSG00000249534,ENSG00000249667,ENSG00000251635
chr4	38530855	38531127	4:38530855-38531127	ENSG00000249667,ENSG00000251635
chr4	38533030	38533233	4:38533030-38533233	ENSG00000249667,ENSG00000251635
chr4	38547348	38547528	4:38547348-38547528	ENSG00000249667,ENSG00000251635
chr4	38553757	38554093	4:38553757-38554093	ENSG00000249667,ENSG00000251635
chr4	38610005	38610185	4:38610005-38610185	ENSG00000271958
chr4	38621308	38621675	4:38621308-38621675	ENSG00000271958
chr4	38621911	38622091	4:38621911-38622091	ENSG00000271958
chr4	38659533	38659713	4:38659533-38659713	ENSG00000231160,ENSG00000109787
chr4	38660945	38661125	4:38660945-38661125	ENSG00000231160,ENSG00000109787
chr4	38661862	38663809	4:38661862-38663809	ENSG00000231160,ENSG00000109787
chr4	38664009	38665274	4:38664009-38665274	ENSG00000231160,ENSG00000109787
chr4	38665728	38666030	4:38665728-38666030	ENSG00000231160,ENSG00000109787
chr4	38666687	38667239	4:38666687-38667239	ENSG00000231160,ENSG00000109787
chr4	38667315	38668131	4:38667315-38668131	ENSG00000231160,ENSG00000109787
chr4	38670938	38671196	4:38670938-38671196	-
chr4	38672537	38672717	4:38672537-38672717	-
chr4	38681692	38681892	4:38681692-38681892	ENSG00000287659,ENSG00000251642
chr4	38705343	38705523	4:38705343-38705523	-
chr4	38752524	38752704	4:38752524-38752704	ENSG00000222230
chr4	38760946	38761334	4:38760946-38761334	ENSG00000222230,ENSG00000174123,ENSG00000249685
chr4	38761922	38762367	4:38761922-38762367	ENSG00000222230,ENSG00000174123,ENSG00000174130,ENSG00000207944,ENSG00000249685
chr4	38768565	38768910	4:38768565-38768910	ENSG00000222230,ENSG00000174123
chr4	38781856	38782092	4:38781856-38782092	ENSG00000174123
chr4	38785661	38786311	4:38785661-38786311	ENSG00000174123,ENSG00000174125
chr4	38790740	38791338	4:38790740-38791338	ENSG00000174123,ENSG00000174125
chr4	38795285	38795465	4:38795285-38795465	ENSG00000174125
chr4	38800423	38800776	4:38800423-38800776	ENSG00000174123,ENSG00000174125
chr4	38801438	38801623	4:38801438-38801623	ENSG00000174125
chr4	38804024	38804894	4:38804024-38804894	ENSG00000174123,ENSG00000174125
chr4	38805118	38805298	4:38805118-38805298	ENSG00000174125
chr4	38813090	38813655	4:38813090-38813655	ENSG00000174125,ENSG00000174130
chr4	38815505	38816135	4:38815505-38816135	ENSG00000174130
chr4	38856139	38856358	4:38856139-38856358	ENSG00000174130,ENSG00000197712,ENSG00000207944
chr4	38856927	38857327	4:38856927-38857327	ENSG00000222230,ENSG00000174125,ENSG00000174130,ENSG00000197712,ENSG00000207944
chr4	38857801	38858013	4:38857801-38858013	ENSG00000222230,ENSG00000174125,ENSG00000174130,ENSG00000197712,ENSG00000207944
chr4	38896660	38896840	4:38896660-38896840	ENSG00000197712,ENSG00000207944,ENSG00000249685
chr4	38906012	38906192	4:38906012-38906192	ENSG00000197712,ENSG00000249685
chr4	38947107	38947322	4:38947107-38947322	ENSG00000197712,ENSG00000249685
chr4	38985340	38985946	4:38985340-38985946	ENSG00000249685
chr4	39025510	39025690	4:39025510-39025690	ENSG00000121895
chr4	39026331	39026511	4:39026331-39026511	ENSG00000121895
chr4	39027123	39027449	4:39027123-39027449	ENSG00000121895
chr4	39027522	39027934	4:39027522-39027934	ENSG00000121895
chr4	39029926	39031226	4:39029926-39031226	ENSG00000121895
chr4	39031909	39032314	4:39031909-39032314	ENSG00000121895,ENSG00000109790,ENSG00000249685
chr4	39032477	39032910	4:39032477-39032910	ENSG00000121895,ENSG00000109790,ENSG00000249685
chr4	39044345	39045596	4:39044345-39045596	ENSG00000197712,ENSG00000207944,ENSG00000121895,ENSG00000109790,ENSG00000249207,ENSG00000249685,ENSG00000157796,ENSG00000206675,ENSG00000264621
chr4	39086601	39086781	4:39086601-39086781	ENSG00000109790,ENSG00000249685
chr4	39108884	39109064	4:39108884-39109064	ENSG00000109790,ENSG00000249207,ENSG00000249685
chr4	39182101	39182301	4:39182101-39182301	ENSG00000249207,ENSG00000157796,ENSG00000206675
chr4	39269042	39269241	4:39269042-39269241	ENSG00000157796,ENSG00000206675,ENSG00000222592,ENSG00000134962,ENSG00000264621
chr4	39365840	39366669	4:39365840-39366669	ENSG00000035928,ENSG00000206675,ENSG00000222592,ENSG00000134962,ENSG00000264621,ENSG00000238797
chr4	39367759	39367939	4:39367759-39367939	ENSG00000035928,ENSG00000206675,ENSG00000222592,ENSG00000134962,ENSG00000264621,ENSG00000238797
chr4	39458008	39458916	4:39458008-39458916	ENSG00000206675,ENSG00000222592,ENSG00000134962,ENSG00000264621,ENSG00000238797,ENSG00000163682,ENSG00000121897
chr4	39459001	39459732	4:39459001-39459732	ENSG00000206675,ENSG00000222592,ENSG00000134962,ENSG00000264621,ENSG00000238797,ENSG00000163682,ENSG00000121897
chr4	39480856	39481319	4:39480856-39481319	ENSG00000238797,ENSG00000224097,ENSG00000286349
chr4	39482773	39482953	4:39482773-39482953	ENSG00000224097
chr4	39485086	39485409	4:39485086-39485409	ENSG00000238797,ENSG00000224097,ENSG00000286349,ENSG00000180610
chr4	39485542	39485880	4:39485542-39485880	ENSG00000224097
chr4	39486407	39487066	4:39486407-39487066	ENSG00000134962,ENSG00000238797,ENSG00000224097,ENSG00000286349,ENSG00000243260,ENSG00000180610,ENSG00000249064
chr4	39526946	39527516	4:39526946-39527516	ENSG00000109814,ENSG00000249348,ENSG00000286349,ENSG00000252796
chr4	39527765	39528321	4:39527765-39528321	ENSG00000109814,ENSG00000249348,ENSG00000286349,ENSG00000252796
chr4	39551564	39551783	4:39551564-39551783	ENSG00000287262,ENSG00000163683,ENSG00000286349,ENSG00000252796
chr4	39637780	39639358	4:39637780-39639358	ENSG00000109814,ENSG00000249348,ENSG00000163683,ENSG00000286349,ENSG00000252796,ENSG00000255458,ENSG00000252975,ENSG00000249019
chr4	39639414	39639637	4:39639414-39639637	ENSG00000163683,ENSG00000286349,ENSG00000252796,ENSG00000255458
chr4	39648998	39649186	4:39648998-39649186	ENSG00000163683,ENSG00000286349,ENSG00000252796,ENSG00000255458,ENSG00000243260,ENSG00000180610
chr4	39697660	39698976	4:39697660-39698976	ENSG00000286349,ENSG00000252796,ENSG00000078140,ENSG00000252975,ENSG00000249019,ENSG00000243260,ENSG00000180610,ENSG00000121892
chr4	39699946	39700282	4:39699946-39700282	ENSG00000078140,ENSG00000252975,ENSG00000249019,ENSG00000243260,ENSG00000180610
chr4	39845613	39845793	4:39845613-39845793	ENSG00000252975,ENSG00000249019,ENSG00000243260,ENSG00000180610,ENSG00000121892
chr4	39936312	39936520	4:39936312-39936520	ENSG00000243260,ENSG00000180610,ENSG00000121892,ENSG00000271278,ENSG00000252970
chr4	39942586	39942803	4:39942586-39942803	ENSG00000243260,ENSG00000180610,ENSG00000121892,ENSG00000271278,ENSG00000252970
chr4	39946169	39946533	4:39946169-39946533	ENSG00000180610,ENSG00000271278,ENSG00000252970
chr4	39975598	39975778	4:39975598-39975778	ENSG00000078140,ENSG00000243260,ENSG00000180610,ENSG00000121892,ENSG00000250568,ENSG00000231707,ENSG00000249064
chr4	39976654	39977941	4:39976654-39977941	ENSG00000078140,ENSG00000252975,ENSG00000249019,ENSG00000243260,ENSG00000180610,ENSG00000121892,ENSG00000250568,ENSG00000231707,ENSG00000249064
chr4	39978289	39978558	4:39978289-39978558	ENSG00000078140,ENSG00000243260,ENSG00000180610,ENSG00000121892,ENSG00000250568,ENSG00000231707,ENSG00000249064
chr4	40056153	40057947	4:40056153-40057947	ENSG00000249064,ENSG00000205794,ENSG00000078177,ENSG00000200455,ENSG00000201863,ENSG00000248977,ENSG00000249241
chr4	40171564	40171781	4:40171564-40171781	ENSG00000248977,ENSG00000260296
chr4	40172013	40172261	4:40172013-40172261	ENSG00000248977,ENSG00000260296
chr4	40172408	40173033	4:40172408-40173033	ENSG00000200455,ENSG00000201863,ENSG00000248977,ENSG00000260296,ENSG00000286089,ENSG00000249241,ENSG00000174343
chr4	40173112	40173545	4:40173112-40173545	ENSG00000200455,ENSG00000201863,ENSG00000248977,ENSG00000260296,ENSG00000286089,ENSG00000249241,ENSG00000174343
chr4	40173703	40174174	4:40173703-40174174	ENSG00000200455,ENSG00000248977,ENSG00000260296
chr4	40183813	40183993	4:40183813-40183993	ENSG00000286089
chr4	40192758	40192948	4:40192758-40192948	ENSG00000286089,ENSG00000168421
chr4	40192994	40193390	4:40192994-40193390	ENSG00000286089,ENSG00000168421
chr4	40193452	40193636	4:40193452-40193636	ENSG00000286089,ENSG00000168421
chr4	40194565	40195141	4:40194565-40195141	ENSG00000286089,ENSG00000168421
chr4	40196873	40202942	4:40196873-40202942	ENSG00000168421
chr4	40203209	40203484	4:40203209-40203484	ENSG00000168421
chr4	40203552	40203781	4:40203552-40203781	ENSG00000168421
chr4	40204177	40205101	4:40204177-40205101	ENSG00000168421
chr4	40205336	40205620	4:40205336-40205620	ENSG00000168421
chr4	40205690	40205926	4:40205690-40205926	ENSG00000168421
chr4	40205977	40206668	4:40205977-40206668	ENSG00000168421,ENSG00000249241
chr4	40221901	40222096	4:40221901-40222096	-
chr4	40225943	40226241	4:40225943-40226241	ENSG00000249241
chr4	40230567	40230756	4:40230567-40230756	-
chr4	40231039	40231372	4:40231039-40231372	ENSG00000200455,ENSG00000249241
chr4	40231438	40232194	4:40231438-40232194	ENSG00000200455,ENSG00000201863,ENSG00000248977,ENSG00000250338,ENSG00000249241,ENSG00000174343
chr4	40232952	40233132	4:40232952-40233132	-
chr4	40236982	40237279	4:40236982-40237279	-
chr4	40237508	40237843	4:40237508-40237843	-
chr4	40237928	40239732	4:40237928-40239732	ENSG00000249064,ENSG00000200455,ENSG00000201863,ENSG00000248977,ENSG00000250338,ENSG00000249241,ENSG00000174343,ENSG00000248780
chr4	40239816	40240567	4:40239816-40240567	ENSG00000201863,ENSG00000250338,ENSG00000249241
chr4	40241204	40241386	4:40241204-40241386	ENSG00000201863,ENSG00000248977,ENSG00000250338,ENSG00000249241
chr4	40241572	40243774	4:40241572-40243774	ENSG00000200455,ENSG00000201863,ENSG00000248977,ENSG00000250338,ENSG00000249241,ENSG00000174343
chr4	40243900	40244170	4:40243900-40244170	ENSG00000250338
chr4	40244270	40244516	4:40244270-40244516	ENSG00000201863,ENSG00000250338,ENSG00000249241
chr4	40244795	40245303	4:40244795-40245303	ENSG00000250338,ENSG00000249241
chr4	40245934	40246142	4:40245934-40246142	ENSG00000250338,ENSG00000249241
chr4	40246311	40246524	4:40246311-40246524	ENSG00000250338
chr4	40246626	40246908	4:40246626-40246908	ENSG00000250338
chr4	40247298	40247593	4:40247298-40247593	ENSG00000250338,ENSG00000249241
chr4	40281417	40281638	4:40281417-40281638	ENSG00000250338,ENSG00000249241,ENSG00000174343
chr4	40281769	40282338	4:40281769-40282338	ENSG00000249064,ENSG00000248977,ENSG00000250338,ENSG00000249241,ENSG00000174343
chr4	40284215	40284411	4:40284215-40284411	ENSG00000250338,ENSG00000249241,ENSG00000174343
chr4	40288293	40288473	4:40288293-40288473	ENSG00000250338,ENSG00000249241,ENSG00000174343
chr4	40288914	40289177	4:40288914-40289177	ENSG00000249064,ENSG00000200455,ENSG00000201863,ENSG00000248977,ENSG00000250338,ENSG00000249241,ENSG00000174343
chr4	40289638	40289914	4:40289638-40289914	ENSG00000249064,ENSG00000201863,ENSG00000248977,ENSG00000250338,ENSG00000249241,ENSG00000174343
chr4	40306930	40307218	4:40306930-40307218	-
chr4	40307396	40309267	4:40307396-40309267	-
chr4	40317378	40317558	4:40317378-40317558	-
chr4	40391182	40391367	4:40391182-40391367	ENSG00000174343,ENSG00000239010,ENSG00000250893,ENSG00000242197,ENSG00000263642
chr4	40438609	40438811	4:40438609-40438811	ENSG00000239010,ENSG00000163694,ENSG00000250893,ENSG00000242197,ENSG00000263642
chr4	40525485	40525665	4:40525485-40525665	ENSG00000163694,ENSG00000242197,ENSG00000263642
chr4	40550862	40551289	4:40550862-40551289	ENSG00000163694,ENSG00000242197,ENSG00000263642
chr4	40551456	40551811	4:40551456-40551811	ENSG00000163694,ENSG00000242197,ENSG00000263642
chr4	40554120	40554300	4:40554120-40554300	ENSG00000163694,ENSG00000242197,ENSG00000263642
chr4	40563361	40564100	4:40563361-40564100	ENSG00000163694,ENSG00000250893,ENSG00000242197,ENSG00000263642,ENSG00000248780,ENSG00000207195
chr4	40564275	40564672	4:40564275-40564672	ENSG00000163694,ENSG00000250893,ENSG00000242197,ENSG00000263642,ENSG00000248780,ENSG00000207195
chr4	40564872	40565519	4:40564872-40565519	ENSG00000163694,ENSG00000242197,ENSG00000263642,ENSG00000250906
chr4	40573363	40573543	4:40573363-40573543	ENSG00000163694,ENSG00000242197,ENSG00000263642,ENSG00000248780,ENSG00000250906
chr4	40576051	40576231	4:40576051-40576231	ENSG00000163694,ENSG00000242197,ENSG00000263642
chr4	40576356	40576743	4:40576356-40576743	ENSG00000163694,ENSG00000242197,ENSG00000263642
chr4	40577139	40577495	4:40577139-40577495	ENSG00000163694,ENSG00000242197,ENSG00000263642,ENSG00000250906
chr4	40730986	40731181	4:40730986-40731181	ENSG00000287182,ENSG00000179299,ENSG00000248780,ENSG00000250906,ENSG00000207195
chr4	40762638	40762818	4:40762638-40762818	ENSG00000287182,ENSG00000179299,ENSG00000248780,ENSG00000250906,ENSG00000207195
chr4	40846854	40847037	4:40846854-40847037	ENSG00000248780,ENSG00000163697,ENSG00000250906,ENSG00000207195
chr4	40931081	40931285	4:40931081-40931285	ENSG00000163697,ENSG00000201736,ENSG00000199790
chr4	40947397	40947595	4:40947397-40947595	ENSG00000163697,ENSG00000201736,ENSG00000199790
chr4	40968335	40968599	4:40968335-40968599	ENSG00000163697,ENSG00000201736,ENSG00000199790,ENSG00000207198
chr4	41120412	41120592	4:41120412-41120592	ENSG00000163697,ENSG00000201736,ENSG00000199790,ENSG00000207198
chr4	41253204	41253464	4:41253204-41253464	ENSG00000251173,ENSG00000154277,ENSG00000207481
chr4	41320413	41320593	4:41320413-41320593	ENSG00000207481,ENSG00000064042,ENSG00000239627,ENSG00000287762,ENSG00000249216,ENSG00000245870
chr4	41456795	41456975	4:41456795-41456975	ENSG00000207481,ENSG00000064042,ENSG00000239627,ENSG00000287762,ENSG00000249216
chr4	41459017	41459245	4:41459017-41459245	ENSG00000207481,ENSG00000064042,ENSG00000239627,ENSG00000287762,ENSG00000249216
chr4	41460170	41460350	4:41460170-41460350	ENSG00000207481,ENSG00000064042,ENSG00000239627,ENSG00000287762
chr4	41472237	41472417	4:41472237-41472417	ENSG00000207481,ENSG00000064042,ENSG00000239627,ENSG00000287762
chr4	41713463	41713763	4:41713463-41713763	ENSG00000064042,ENSG00000287762,ENSG00000249216,ENSG00000249081,ENSG00000109132,ENSG00000250467,ENSG00000249122,ENSG00000200338,ENSG00000249745,ENSG00000245870,ENSG00000249887
chr4	41764480	41764702	4:41764480-41764702	ENSG00000249216,ENSG00000249081,ENSG00000109132,ENSG00000250467,ENSG00000249122,ENSG00000200338,ENSG00000249745,ENSG00000245870
chr4	41935103	41935642	4:41935103-41935642	ENSG00000249216,ENSG00000249745,ENSG00000245870,ENSG00000249771,ENSG00000249887,ENSG00000109133,ENSG00000182308,ENSG00000249212
chr4	41990018	41991211	4:41990018-41991211	ENSG00000249216,ENSG00000249745,ENSG00000245870,ENSG00000249771,ENSG00000249887,ENSG00000109133,ENSG00000182308,ENSG00000272862,ENSG00000014824,ENSG00000249212,ENSG00000178343,ENSG00000240167
chr4	42105112	42105483	4:42105112-42105483	ENSG00000249745,ENSG00000245870,ENSG00000249887,ENSG00000249212,ENSG00000178343,ENSG00000240167
chr4	42146485	42146665	4:42146485-42146665	ENSG00000249212,ENSG00000188848,ENSG00000285454
chr4	42165360	42165614	4:42165360-42165614	ENSG00000249745,ENSG00000245870,ENSG00000249212,ENSG00000188848,ENSG00000285454,ENSG00000250781,ENSG00000178343,ENSG00000240167
chr4	42169893	42170085	4:42169893-42170085	ENSG00000249212,ENSG00000188848,ENSG00000285454,ENSG00000178343
chr4	42296663	42296999	4:42296663-42296999	ENSG00000249745,ENSG00000250781,ENSG00000178343,ENSG00000240167
chr4	42336450	42336631	4:42336450-42336631	ENSG00000250781,ENSG00000178343,ENSG00000240167
chr4	42656586	42656924	4:42656586-42656924	ENSG00000250781,ENSG00000178343,ENSG00000124406,ENSG00000240167,ENSG00000248283,ENSG00000260519,ENSG00000251517
chr4	42657237	42657787	4:42657237-42657787	ENSG00000250781,ENSG00000178343,ENSG00000124406,ENSG00000240167,ENSG00000248283,ENSG00000260519,ENSG00000251517
chr4	42691800	42692017	4:42691800-42692017	ENSG00000250781,ENSG00000178343,ENSG00000240167,ENSG00000248283,ENSG00000251517,ENSG00000252595,ENSG00000215203
chr4	42767554	42767790	4:42767554-42767790	ENSG00000250781,ENSG00000178343,ENSG00000240167,ENSG00000248283,ENSG00000251517,ENSG00000252595,ENSG00000215203
chr4	42778390	42778570	4:42778390-42778570	ENSG00000250781,ENSG00000178343,ENSG00000240167,ENSG00000248283,ENSG00000251517,ENSG00000252595,ENSG00000215203
chr4	42798188	42798368	4:42798188-42798368	ENSG00000250781,ENSG00000178343,ENSG00000240167,ENSG00000248283,ENSG00000251517,ENSG00000252595,ENSG00000215203
chr4	42816468	42816648	4:42816468-42816648	ENSG00000250781,ENSG00000178343,ENSG00000240167,ENSG00000248283,ENSG00000251517,ENSG00000252595,ENSG00000215203
chr4	42845341	42845555	4:42845341-42845555	ENSG00000250781,ENSG00000178343,ENSG00000240167,ENSG00000248283,ENSG00000251517,ENSG00000252595,ENSG00000215203
chr4	42847325	42847505	4:42847325-42847505	ENSG00000250781,ENSG00000178343,ENSG00000240167,ENSG00000248283,ENSG00000252595,ENSG00000215203
chr4	43067091	43067271	4:43067091-43067271	ENSG00000240167,ENSG00000252595,ENSG00000215203,ENSG00000250657,ENSG00000251501,ENSG00000239464,ENSG00000286891
chr4	43131679	43131859	4:43131679-43131859	ENSG00000248939,ENSG00000250657,ENSG00000251501,ENSG00000239464,ENSG00000286891,ENSG00000183783
chr4	43391244	43391424	4:43391244-43391424	ENSG00000250657,ENSG00000277096,ENSG00000213851,ENSG00000251501,ENSG00000239464
chr4	43438747	43438948	4:43438747-43438948	ENSG00000250657,ENSG00000213851,ENSG00000251501,ENSG00000239464,ENSG00000286891,ENSG00000183783
chr4	43498503	43498683	4:43498503-43498683	ENSG00000250657,ENSG00000213851,ENSG00000248143,ENSG00000251501,ENSG00000239464,ENSG00000286891,ENSG00000239679
chr4	43661136	43661603	4:43661136-43661603	ENSG00000250657,ENSG00000251501,ENSG00000239464,ENSG00000286891,ENSG00000239679,ENSG00000183783
chr4	43914247	43914494	4:43914247-43914494	ENSG00000251501,ENSG00000239464,ENSG00000286891,ENSG00000239679,ENSG00000124399,ENSG00000250863,ENSG00000251350,ENSG00000183783,ENSG00000249729
chr4	44036970	44037150	4:44036970-44037150	ENSG00000286891,ENSG00000239679,ENSG00000250863,ENSG00000251350,ENSG00000183783
chr4	44097058	44097238	4:44097058-44097238	ENSG00000250657,ENSG00000251501,ENSG00000239464,ENSG00000286891,ENSG00000239679,ENSG00000250863,ENSG00000251350,ENSG00000183783,ENSG00000249729
chr4	44098230	44098469	4:44098230-44098469	ENSG00000250657,ENSG00000251501,ENSG00000239464,ENSG00000286891,ENSG00000239679,ENSG00000250863,ENSG00000251350,ENSG00000183783,ENSG00000249729
chr4	44199558	44199738	4:44199558-44199738	ENSG00000251501,ENSG00000239464,ENSG00000286891,ENSG00000239679,ENSG00000250863,ENSG00000251350,ENSG00000183783,ENSG00000249729
chr4	44237217	44237397	4:44237217-44237397	ENSG00000251501,ENSG00000239464,ENSG00000286891,ENSG00000239679,ENSG00000250863,ENSG00000251350,ENSG00000183783
chr4	44540828	44541043	4:44540828-44541043	ENSG00000250657,ENSG00000286891,ENSG00000239679,ENSG00000183783,ENSG00000251159,ENSG00000249729
chr4	44677955	44679237	4:44677955-44679237	ENSG00000183783,ENSG00000177752,ENSG00000151806,ENSG00000163281,ENSG00000273369,ENSG00000272936
chr4	44726030	44726582	4:44726030-44726582	ENSG00000183783,ENSG00000177752,ENSG00000151806,ENSG00000163281,ENSG00000273369,ENSG00000272936,ENSG00000249729
chr4	44983273	44983453	4:44983273-44983453	ENSG00000249729,ENSG00000248987,ENSG00000275959,ENSG00000248744,ENSG00000248320,ENSG00000200720,ENSG00000260878
chr4	45080697	45080877	4:45080697-45080877	ENSG00000249729,ENSG00000248987,ENSG00000275959,ENSG00000248744,ENSG00000248320,ENSG00000200720,ENSG00000260878
chr4	45247205	45247563	4:45247205-45247563	ENSG00000183783,ENSG00000249729,ENSG00000248987,ENSG00000248744,ENSG00000248320,ENSG00000200720,ENSG00000222257,ENSG00000260878
chr4	45370678	45370858	4:45370678-45370858	ENSG00000249729,ENSG00000248987,ENSG00000248744,ENSG00000248320,ENSG00000200720,ENSG00000222257,ENSG00000260878
chr4	45411912	45412126	4:45411912-45412126	ENSG00000249729,ENSG00000248987,ENSG00000248320,ENSG00000224560,ENSG00000200720
chr4	45833903	45834083	4:45833903-45834083	ENSG00000249729,ENSG00000248987,ENSG00000200720,ENSG00000222257,ENSG00000260878
chr4	46050188	46050375	4:46050188-46050375	ENSG00000200720,ENSG00000222257,ENSG00000260878
chr4	46114465	46114649	4:46114465-46114649	ENSG00000249729,ENSG00000200720,ENSG00000222257,ENSG00000163285,ENSG00000260878
chr4	46133825	46134005	4:46133825-46134005	ENSG00000249729,ENSG00000200720,ENSG00000222257,ENSG00000163285,ENSG00000260878,ENSG00000151834
chr4	46135235	46135463	4:46135235-46135463	ENSG00000249729,ENSG00000200720,ENSG00000222257,ENSG00000163285,ENSG00000260878,ENSG00000151834,ENSG00000249330,ENSG00000252243,ENSG00000249936
chr4	46414382	46414571	4:46414382-46414571	ENSG00000260878,ENSG00000151834,ENSG00000249330,ENSG00000252243,ENSG00000249936
chr4	46426139	46426319	4:46426139-46426319	ENSG00000260878,ENSG00000151834,ENSG00000249330,ENSG00000252243
chr4	46563872	46564052	4:46563872-46564052	ENSG00000260878,ENSG00000151834,ENSG00000249330,ENSG00000252243,ENSG00000249936
chr4	46673769	46673949	4:46673769-46673949	ENSG00000151834,ENSG00000252243,ENSG00000249936
chr4	46792551	46792739	4:46792551-46792739	ENSG00000260878,ENSG00000252243,ENSG00000249936,ENSG00000109158,ENSG00000163288,ENSG00000249079,ENSG00000237961,ENSG00000268736,ENSG00000248946
chr4	46881986	46882166	4:46881986-46882166	ENSG00000249936,ENSG00000170516,ENSG00000109158,ENSG00000163288,ENSG00000250016
chr4	46912401	46912581	4:46912401-46912581	ENSG00000170516,ENSG00000109158,ENSG00000163288
chr4	47015431	47015611	4:47015431-47015611	ENSG00000109158,ENSG00000163288
chr4	47319582	47319762	4:47319582-47319762	ENSG00000249936,ENSG00000249828,ENSG00000280043
chr4	47327399	47327579	4:47327399-47327579	ENSG00000249936,ENSG00000109158,ENSG00000280043
chr4	47359985	47360246	4:47359985-47360246	ENSG00000109158
chr4	47424378	47424596	4:47424378-47424596	ENSG00000260918
chr4	47463048	47463674	4:47463048-47463674	ENSG00000260918,ENSG00000169019,ENSG00000282904,ENSG00000286294,ENSG00000145246,ENSG00000242431,ENSG00000248254,ENSG00000248583,ENSG00000268967,ENSG00000268391
chr4	47464391	47464581	4:47464391-47464581	ENSG00000169019,ENSG00000282904,ENSG00000286294,ENSG00000248254,ENSG00000248583,ENSG00000268967,ENSG00000268391
chr4	47465194	47465494	4:47465194-47465494	ENSG00000169019,ENSG00000282904,ENSG00000248254
chr4	47465590	47466015	4:47465590-47466015	ENSG00000260918,ENSG00000169019,ENSG00000282904,ENSG00000286294,ENSG00000145246,ENSG00000242431,ENSG00000248254
chr4	47484653	47485201	4:47484653-47485201	ENSG00000169019,ENSG00000282904,ENSG00000286294,ENSG00000145246,ENSG00000242431,ENSG00000248254
chr4	47485243	47485667	4:47485243-47485667	ENSG00000286294,ENSG00000145246,ENSG00000242431,ENSG00000248254
chr4	47510386	47510732	4:47510386-47510732	ENSG00000242431,ENSG00000248254
chr4	47512207	47512389	4:47512207-47512389	ENSG00000286294,ENSG00000145246,ENSG00000242431,ENSG00000248254
chr4	47541056	47541303	4:47541056-47541303	ENSG00000145246,ENSG00000248254
chr4	47607432	47607713	4:47607432-47607713	ENSG00000248254,ENSG00000277388,ENSG00000249828,ENSG00000250016
chr4	47620529	47620709	4:47620529-47620709	ENSG00000145244,ENSG00000277388
chr4	47625907	47626158	4:47625907-47626158	ENSG00000145244,ENSG00000277388,ENSG00000249828,ENSG00000251630,ENSG00000251539
chr4	47635610	47635868	4:47635610-47635868	ENSG00000145244,ENSG00000277388,ENSG00000282917
chr4	47674918	47675098	4:47674918-47675098	ENSG00000145244,ENSG00000277388,ENSG00000282917,ENSG00000259959,ENSG00000198515,ENSG00000249828
chr4	47676823	47677003	4:47676823-47677003	ENSG00000145244,ENSG00000277388,ENSG00000282917,ENSG00000259959,ENSG00000198515,ENSG00000249828
chr4	47708618	47708798	4:47708618-47708798	ENSG00000145244,ENSG00000277388,ENSG00000242262,ENSG00000282917,ENSG00000259959
chr4	47711974	47712154	4:47711974-47712154	ENSG00000242262,ENSG00000282917,ENSG00000259959,ENSG00000250016
chr4	47867036	47867226	4:47867036-47867226	ENSG00000282917,ENSG00000259959,ENSG00000170448,ENSG00000198515,ENSG00000250016
chr4	47914002	47914632	4:47914002-47914632	ENSG00000282917,ENSG00000259959,ENSG00000170448,ENSG00000163293,ENSG00000198515
chr4	48129749	48130023	4:48129749-48130023	ENSG00000198515,ENSG00000074966,ENSG00000200269,ENSG00000283499,ENSG00000202014,ENSG00000280043
chr4	48143207	48143387	4:48143207-48143387	ENSG00000198515,ENSG00000074966,ENSG00000200269,ENSG00000283499,ENSG00000135605,ENSG00000202014,ENSG00000249828,ENSG00000237961,ENSG00000268736,ENSG00000248946
chr4	48192966	48193146	4:48192966-48193146	ENSG00000198515,ENSG00000200269,ENSG00000283499,ENSG00000202014,ENSG00000249828,ENSG00000249079,ENSG00000251056,ENSG00000250769,ENSG00000248532,ENSG00000269848,ENSG00000232471,ENSG00000250753,ENSG00000249337
chr4	48193193	48193377	4:48193193-48193377	ENSG00000202014,ENSG00000249828
chr4	48193974	48194235	4:48193974-48194235	ENSG00000198515,ENSG00000200269,ENSG00000283499,ENSG00000202014,ENSG00000252913,ENSG00000249828,ENSG00000249079,ENSG00000251056,ENSG00000250769,ENSG00000248532,ENSG00000269848,ENSG00000268967,ENSG00000268391,ENSG00000232471,ENSG00000251630,ENSG00000251539,ENSG00000250753,ENSG00000249337
chr4	48196194	48196411	4:48196194-48196411	ENSG00000202014,ENSG00000280043
chr4	48196865	48197555	4:48196865-48197555	ENSG00000198515,ENSG00000202014,ENSG00000249828,ENSG00000249079,ENSG00000280043,ENSG00000251056,ENSG00000250769,ENSG00000248532,ENSG00000269848,ENSG00000268967,ENSG00000268391,ENSG00000232471,ENSG00000251630,ENSG00000251539,ENSG00000250753,ENSG00000249337
chr4	48199027	48199230	4:48199027-48199230	ENSG00000198515,ENSG00000202014,ENSG00000280043
chr4	48208082	48208378	4:48208082-48208378	ENSG00000198515,ENSG00000200269,ENSG00000283499,ENSG00000202014,ENSG00000249079,ENSG00000280043,ENSG00000251056,ENSG00000250769,ENSG00000248532,ENSG00000269848,ENSG00000268967,ENSG00000268391,ENSG00000232471,ENSG00000251630,ENSG00000251539,ENSG00000250753,ENSG00000249337
chr4	48208743	48209048	4:48208743-48209048	ENSG00000198515,ENSG00000200269,ENSG00000283499,ENSG00000202014,ENSG00000249079,ENSG00000280043,ENSG00000251056,ENSG00000250769,ENSG00000248532,ENSG00000269848,ENSG00000268967,ENSG00000268391,ENSG00000232471,ENSG00000251630,ENSG00000251539,ENSG00000250753,ENSG00000249337
chr4	48209940	48210382	4:48209940-48210382	ENSG00000198515,ENSG00000200269,ENSG00000283499,ENSG00000202014,ENSG00000249079,ENSG00000237961,ENSG00000268736,ENSG00000248946,ENSG00000251056,ENSG00000250769,ENSG00000248532,ENSG00000269848,ENSG00000268967,ENSG00000268391,ENSG00000232471,ENSG00000251630,ENSG00000251539,ENSG00000250753,ENSG00000249337
chr4	48211525	48211768	4:48211525-48211768	ENSG00000198515,ENSG00000200269,ENSG00000283499,ENSG00000202014,ENSG00000249079,ENSG00000237961,ENSG00000268736,ENSG00000248946,ENSG00000251056,ENSG00000250769,ENSG00000248532,ENSG00000269848,ENSG00000268967,ENSG00000268391,ENSG00000232471,ENSG00000251630,ENSG00000251539,ENSG00000250753,ENSG00000249337
chr4	48212545	48212823	4:48212545-48212823	ENSG00000198515,ENSG00000202014,ENSG00000249079,ENSG00000237961,ENSG00000268736,ENSG00000248946,ENSG00000251056,ENSG00000250769,ENSG00000248532,ENSG00000269848,ENSG00000232471,ENSG00000250753,ENSG00000249337
chr4	48214035	48214588	4:48214035-48214588	ENSG00000198515,ENSG00000200269,ENSG00000283499,ENSG00000202014,ENSG00000249079,ENSG00000280043,ENSG00000237961,ENSG00000268736,ENSG00000248946,ENSG00000251056,ENSG00000250769,ENSG00000248532,ENSG00000269848,ENSG00000268967,ENSG00000268391,ENSG00000232471,ENSG00000251630,ENSG00000251539,ENSG00000250753,ENSG00000249337
chr4	48218477	48218671	4:48218477-48218671	ENSG00000202014
chr4	48224384	48224592	4:48224384-48224592	ENSG00000135605,ENSG00000280043,ENSG00000237961,ENSG00000268736,ENSG00000248946
chr4	48225120	48225405	4:48225120-48225405	ENSG00000135605,ENSG00000249079,ENSG00000250016,ENSG00000251056,ENSG00000250769,ENSG00000248532,ENSG00000269848,ENSG00000232471,ENSG00000250753,ENSG00000249337
chr4	48225496	48225822	4:48225496-48225822	ENSG00000135605,ENSG00000250016
chr4	48225975	48226197	4:48225975-48226197	ENSG00000135605,ENSG00000250016
chr4	48226674	48227043	4:48226674-48227043	ENSG00000135605,ENSG00000250016
chr4	48242762	48242983	4:48242762-48242983	ENSG00000237961,ENSG00000268736,ENSG00000248946
chr4	48269340	48269827	4:48269340-48269827	ENSG00000198515,ENSG00000200269,ENSG00000283499,ENSG00000135605,ENSG00000202014,ENSG00000251722,ENSG00000252913,ENSG00000251334,ENSG00000249079,ENSG00000250016,ENSG00000251056,ENSG00000250769,ENSG00000248532,ENSG00000269848,ENSG00000268967,ENSG00000268391,ENSG00000232471,ENSG00000251630,ENSG00000251539,ENSG00000250753,ENSG00000249337
chr4	48269945	48270617	4:48269945-48270617	ENSG00000198515,ENSG00000200269,ENSG00000283499,ENSG00000135605,ENSG00000202014,ENSG00000251334,ENSG00000249079,ENSG00000280043,ENSG00000251056,ENSG00000250769,ENSG00000248532,ENSG00000269848,ENSG00000268967,ENSG00000268391,ENSG00000232471,ENSG00000251630,ENSG00000251539,ENSG00000250753,ENSG00000249337
chr4	48305048	48305228	4:48305048-48305228	-
chr4	48317254	48317460	4:48317254-48317460	ENSG00000251722,ENSG00000252913,ENSG00000251056,ENSG00000250769,ENSG00000248532,ENSG00000269848,ENSG00000268967,ENSG00000268391,ENSG00000232471,ENSG00000251630,ENSG00000251539,ENSG00000250753,ENSG00000249337
chr4	48340541	48341193	4:48340541-48341193	ENSG00000198515,ENSG00000109171,ENSG00000251722,ENSG00000248256,ENSG00000251334,ENSG00000249828,ENSG00000249079,ENSG00000237961,ENSG00000268736,ENSG00000248946,ENSG00000251056,ENSG00000250769,ENSG00000248532,ENSG00000269848,ENSG00000268967,ENSG00000268391,ENSG00000232471,ENSG00000251630,ENSG00000251539,ENSG00000250753,ENSG00000249337
chr4	48341478	48342530	4:48341478-48342530	ENSG00000198515,ENSG00000109171,ENSG00000251722,ENSG00000248256,ENSG00000252913,ENSG00000251334,ENSG00000249828,ENSG00000249079,ENSG00000237961,ENSG00000268736,ENSG00000248946,ENSG00000251056,ENSG00000250769,ENSG00000248532,ENSG00000269848,ENSG00000268967,ENSG00000268391,ENSG00000232471,ENSG00000251630,ENSG00000251539,ENSG00000250753,ENSG00000249337
chr4	48342774	48343150	4:48342774-48343150	ENSG00000109171,ENSG00000237961,ENSG00000268736,ENSG00000248946
chr4	48487370	48487576	4:48487370-48487576	ENSG00000145248,ENSG00000182223,ENSG00000251722,ENSG00000237961,ENSG00000268736,ENSG00000248946
chr4	48628659	48628842	4:48628659-48628842	ENSG00000251722,ENSG00000248256,ENSG00000252913,ENSG00000251334,ENSG00000250016
chr4	48660167	48660454	4:48660167-48660454	ENSG00000075539,ENSG00000251722,ENSG00000248256,ENSG00000252913,ENSG00000251334,ENSG00000280043,ENSG00000250016,ENSG00000251056,ENSG00000250769,ENSG00000248532,ENSG00000269848,ENSG00000232471,ENSG00000251630,ENSG00000251539,ENSG00000250753,ENSG00000249337
chr4	48666719	48667040	4:48666719-48667040	ENSG00000075539,ENSG00000251722,ENSG00000248256,ENSG00000252913
chr4	48675061	48675326	4:48675061-48675326	ENSG00000075539,ENSG00000251722,ENSG00000248256,ENSG00000252913,ENSG00000251334,ENSG00000250753,ENSG00000249337
chr4	48739717	48739922	4:48739717-48739922	ENSG00000251722,ENSG00000248256,ENSG00000252913,ENSG00000251334,ENSG00000249828,ENSG00000251056,ENSG00000250769,ENSG00000248532,ENSG00000269848,ENSG00000232471,ENSG00000250753,ENSG00000249337
chr4	48742095	48742327	4:48742095-48742327	ENSG00000251722,ENSG00000248256,ENSG00000252913,ENSG00000251334,ENSG00000250016
chr4	48779156	48780455	4:48779156-48780455	ENSG00000075539,ENSG00000251722,ENSG00000109180,ENSG00000248256,ENSG00000252913,ENSG00000251334,ENSG00000280043,ENSG00000250016
chr4	48780648	48780851	4:48780648-48780851	ENSG00000075539,ENSG00000251722,ENSG00000109180,ENSG00000248256
chr4	48781295	48781475	4:48781295-48781475	ENSG00000075539,ENSG00000251722,ENSG00000248256
chr4	48831064	48831958	4:48831064-48831958	ENSG00000075539,ENSG00000251722,ENSG00000109180,ENSG00000248256,ENSG00000145247,ENSG00000252913,ENSG00000251334,ENSG00000249828,ENSG00000250016
chr4	48906144	48906848	4:48906144-48906848	ENSG00000251722,ENSG00000248256,ENSG00000145247,ENSG00000252913,ENSG00000251334
chr4	48988848	48989055	4:48988848-48989055	ENSG00000252913,ENSG00000251334,ENSG00000109182,ENSG00000249079,ENSG00000280043
chr4	49021983	49022227	4:49021983-49022227	ENSG00000109182,ENSG00000225455,ENSG00000249828,ENSG00000249079,ENSG00000280043,ENSG00000250016,ENSG00000237961,ENSG00000268736,ENSG00000248946
chr4	51843140	51844716	4:51843140-51844716	ENSG00000109184,ENSG00000250473,ENSG00000272576,ENSG00000243929,ENSG00000188993,ENSG00000163069,ENSG00000251040,ENSG00000163071
chr4	51874774	51874962	4:51874774-51874962	ENSG00000109184,ENSG00000250473,ENSG00000272576,ENSG00000243929,ENSG00000188993,ENSG00000163069,ENSG00000251040,ENSG00000163071
chr4	51884781	51884961	4:51884781-51884961	ENSG00000109184,ENSG00000250473,ENSG00000272576,ENSG00000243929,ENSG00000188993,ENSG00000163069,ENSG00000251040,ENSG00000163071
chr4	52183226	52183456	4:52183226-52183456	ENSG00000272576,ENSG00000243929,ENSG00000188993,ENSG00000163069,ENSG00000251040,ENSG00000163071,ENSG00000251286,ENSG00000226887,ENSG00000199901
chr4	52190691	52190941	4:52190691-52190941	ENSG00000272576,ENSG00000243929,ENSG00000188993,ENSG00000163069,ENSG00000251040,ENSG00000163071,ENSG00000251286
chr4	52195733	52195913	4:52195733-52195913	ENSG00000272576,ENSG00000243929,ENSG00000188993,ENSG00000163069,ENSG00000251040,ENSG00000163071,ENSG00000251286
chr4	52264107	52264301	4:52264107-52264301	ENSG00000272576,ENSG00000243929,ENSG00000188993,ENSG00000163069,ENSG00000251040,ENSG00000163071,ENSG00000287999,ENSG00000251286,ENSG00000260120,ENSG00000226887,ENSG00000199901,ENSG00000207385
chr4	52369403	52369686	4:52369403-52369686	ENSG00000272576,ENSG00000243929,ENSG00000163069,ENSG00000163071,ENSG00000287999,ENSG00000251286,ENSG00000260120,ENSG00000226887,ENSG00000212490,ENSG00000199901,ENSG00000207385
chr4	52370686	52370877	4:52370686-52370877	ENSG00000272576,ENSG00000243929,ENSG00000163071,ENSG00000287999,ENSG00000251286,ENSG00000260120,ENSG00000226887,ENSG00000212490,ENSG00000199901,ENSG00000207385
chr4	52507796	52508059	4:52507796-52508059	ENSG00000243929,ENSG00000163071,ENSG00000287999,ENSG00000251286,ENSG00000199924,ENSG00000260120,ENSG00000226887,ENSG00000212490,ENSG00000199901,ENSG00000207385
chr4	52622444	52622631	4:52622444-52622631	ENSG00000287999,ENSG00000109189,ENSG00000248866,ENSG00000260120,ENSG00000250302,ENSG00000286161,ENSG00000248375,ENSG00000226887,ENSG00000212490,ENSG00000199901
chr4	52658999	52659359	4:52658999-52659359	ENSG00000287999,ENSG00000109189,ENSG00000248866,ENSG00000260120,ENSG00000226950,ENSG00000250302,ENSG00000264585,ENSG00000286161,ENSG00000212588,ENSG00000248375,ENSG00000226887,ENSG00000212490,ENSG00000199901
chr4	52712588	52712836	4:52712588-52712836	ENSG00000260120,ENSG00000226950,ENSG00000250302,ENSG00000264585,ENSG00000286161,ENSG00000212588,ENSG00000248375,ENSG00000226887,ENSG00000212490
chr4	52832454	52832673	4:52832454-52832673	ENSG00000287999,ENSG00000260120,ENSG00000250302,ENSG00000286161,ENSG00000248375,ENSG00000226887,ENSG00000212490,ENSG00000199901,ENSG00000128045
chr4	52854600	52854785	4:52854600-52854785	ENSG00000287999,ENSG00000260120,ENSG00000250302,ENSG00000286161,ENSG00000248375,ENSG00000226887,ENSG00000212490,ENSG00000199901,ENSG00000128045
chr4	52918885	52919065	4:52918885-52919065	ENSG00000287999,ENSG00000251286,ENSG00000260120,ENSG00000250302,ENSG00000286161,ENSG00000248375,ENSG00000226887,ENSG00000212490,ENSG00000199901,ENSG00000128045,ENSG00000248115,ENSG00000207385
chr4	52922107	52922287	4:52922107-52922287	ENSG00000287999,ENSG00000251286,ENSG00000260120,ENSG00000250302,ENSG00000286161,ENSG00000248375,ENSG00000226887,ENSG00000212490,ENSG00000199901,ENSG00000128045,ENSG00000248115,ENSG00000207385
chr4	52956633	52956816	4:52956633-52956816	ENSG00000287999,ENSG00000251286,ENSG00000260120,ENSG00000250302,ENSG00000286161,ENSG00000248375,ENSG00000226887,ENSG00000212490,ENSG00000199901,ENSG00000128045,ENSG00000248115
chr4	53059927	53060107	4:53059927-53060107	ENSG00000251286,ENSG00000207385,ENSG00000173966,ENSG00000249341
chr4	53365642	53366448	4:53365642-53366448	ENSG00000184178,ENSG00000207385,ENSG00000145216,ENSG00000282278
chr4	53377618	53378390	4:53377618-53378390	ENSG00000184178,ENSG00000207385,ENSG00000145216,ENSG00000282278,ENSG00000072201,ENSG00000173966,ENSG00000248494
chr4	53489546	53489753	4:53489546-53489753	ENSG00000207385,ENSG00000072201,ENSG00000250930,ENSG00000173966,ENSG00000248494,ENSG00000249341
chr4	53791229	53791480	4:53791229-53791480	ENSG00000207385,ENSG00000072201,ENSG00000250930,ENSG00000173966,ENSG00000248494,ENSG00000249341
chr4	53816808	53817001	4:53816808-53817001	ENSG00000207385,ENSG00000072201,ENSG00000250930,ENSG00000173966,ENSG00000248494,ENSG00000249341,ENSG00000249706
chr4	53905619	53905829	4:53905619-53905829	ENSG00000207385,ENSG00000072201,ENSG00000250930,ENSG00000173966,ENSG00000248494,ENSG00000249341,ENSG00000249706,ENSG00000250815,ENSG00000242670,ENSG00000134853
chr4	53906114	53906363	4:53906114-53906363	ENSG00000207385,ENSG00000072201,ENSG00000173966,ENSG00000248494,ENSG00000249341,ENSG00000249706,ENSG00000250815,ENSG00000242670,ENSG00000134853
chr4	53913983	53914266	4:53913983-53914266	ENSG00000207385,ENSG00000072201,ENSG00000173966,ENSG00000248494,ENSG00000249341,ENSG00000249706,ENSG00000250815,ENSG00000242670,ENSG00000134853
chr4	53914584	53916031	4:53914584-53916031	ENSG00000207385,ENSG00000072201,ENSG00000250930,ENSG00000173966,ENSG00000248494,ENSG00000249341,ENSG00000249706,ENSG00000250815,ENSG00000250147,ENSG00000242670,ENSG00000134853
chr4	53943854	53944034	4:53943854-53944034	ENSG00000173966,ENSG00000249341,ENSG00000250815,ENSG00000242670
chr4	53985630	53985884	4:53985630-53985884	ENSG00000229585,ENSG00000272650,ENSG00000250147
chr4	53994504	53994725	4:53994504-53994725	ENSG00000229585,ENSG00000272650,ENSG00000250147
chr4	54063119	54064592	4:54063119-54064592	ENSG00000207385,ENSG00000072201,ENSG00000173966,ENSG00000248494,ENSG00000249341,ENSG00000109220,ENSG00000269506,ENSG00000287534,ENSG00000251105,ENSG00000250147,ENSG00000180613,ENSG00000242670
chr4	54070150	54070336	4:54070150-54070336	ENSG00000287534,ENSG00000251105,ENSG00000250147
chr4	54095232	54095412	4:54095232-54095412	ENSG00000250147,ENSG00000180613
chr4	54170026	54170206	4:54170026-54170206	ENSG00000207385,ENSG00000248494,ENSG00000242670
chr4	54281162	54281352	4:54281162-54281352	ENSG00000248494,ENSG00000134853
chr4	54390348	54390528	4:54390348-54390528	ENSG00000248184,ENSG00000248518
chr4	54405413	54405755	4:54405413-54405755	ENSG00000248184,ENSG00000248518
chr4	54415519	54415699	4:54415519-54415699	ENSG00000248184,ENSG00000248518
chr4	54416383	54416642	4:54416383-54416642	ENSG00000248184,ENSG00000248518
chr4	54447369	54447549	4:54447369-54447549	ENSG00000248184,ENSG00000248518,ENSG00000251264
chr4	54449360	54449540	4:54449360-54449540	ENSG00000248184,ENSG00000248518,ENSG00000251264,ENSG00000239545,ENSG00000250812
chr4	54454869	54455134	4:54454869-54455134	ENSG00000248184,ENSG00000248518,ENSG00000251264
chr4	54542023	54542203	4:54542023-54542203	ENSG00000248184
chr4	54608222	54608480	4:54608222-54608480	ENSG00000250456
chr4	54657382	54657566	4:54657382-54657566	ENSG00000157404
chr4	54658024	54658449	4:54658024-54658449	ENSG00000248184,ENSG00000157404,ENSG00000249727,ENSG00000251256
chr4	54658527	54659060	4:54658527-54659060	ENSG00000248184,ENSG00000157404,ENSG00000249727,ENSG00000251256,ENSG00000239545,ENSG00000250812
chr4	54680835	54681049	4:54680835-54681049	ENSG00000249727,ENSG00000251256
chr4	54681205	54681385	4:54681205-54681385	ENSG00000249727,ENSG00000251256
chr4	54687760	54688106	4:54687760-54688106	ENSG00000248184,ENSG00000249727,ENSG00000251256,ENSG00000248317,ENSG00000287060,ENSG00000239545,ENSG00000250812,ENSG00000206839,ENSG00000250464
chr4	54688148	54688378	4:54688148-54688378	ENSG00000249727,ENSG00000251256
chr4	54707952	54708221	4:54707952-54708221	ENSG00000249727,ENSG00000251256,ENSG00000287060,ENSG00000239545,ENSG00000250812
chr4	54708419	54708691	4:54708419-54708691	ENSG00000248184,ENSG00000249727,ENSG00000251256,ENSG00000287060,ENSG00000239545,ENSG00000250812,ENSG00000206839,ENSG00000250464
chr4	54708912	54709632	4:54708912-54709632	ENSG00000248184,ENSG00000248518,ENSG00000249727,ENSG00000251256,ENSG00000287060,ENSG00000239545,ENSG00000250812,ENSG00000206839,ENSG00000250464,ENSG00000163440
chr4	54709778	54710487	4:54709778-54710487	ENSG00000248184,ENSG00000249727,ENSG00000251256,ENSG00000287060,ENSG00000239545,ENSG00000250812,ENSG00000206839,ENSG00000250464,ENSG00000238585,ENSG00000163440
chr4	54720262	54720493	4:54720262-54720493	ENSG00000157404,ENSG00000249727,ENSG00000251256
chr4	54740814	54741029	4:54740814-54741029	ENSG00000249727,ENSG00000251256
chr4	54793271	54793564	4:54793271-54793564	ENSG00000249727,ENSG00000251256
chr4	54818863	54819075	4:54818863-54819075	ENSG00000248184,ENSG00000249727,ENSG00000251256,ENSG00000239545,ENSG00000250812,ENSG00000206839
chr4	54893035	54893318	4:54893035-54893318	ENSG00000249727,ENSG00000251256,ENSG00000248317
chr4	54919140	54919355	4:54919140-54919355	ENSG00000249727,ENSG00000251256,ENSG00000248317
chr4	54934638	54934995	4:54934638-54934995	ENSG00000249727,ENSG00000251256,ENSG00000248317,ENSG00000287060,ENSG00000239545,ENSG00000250812,ENSG00000206839,ENSG00000250464,ENSG00000163440
chr4	54979783	54980042	4:54979783-54980042	ENSG00000244422,ENSG00000128052,ENSG00000287060,ENSG00000239545,ENSG00000250812,ENSG00000206839,ENSG00000250464
chr4	55024329	55024525	4:55024329-55024525	ENSG00000252815,ENSG00000250646,ENSG00000244034,ENSG00000128052,ENSG00000287060,ENSG00000239545,ENSG00000250812,ENSG00000206839,ENSG00000250464
chr4	55039429	55039609	4:55039429-55039609	ENSG00000252815,ENSG00000250646,ENSG00000244034,ENSG00000128052,ENSG00000287060,ENSG00000239545,ENSG00000250812,ENSG00000206839,ENSG00000250464
chr4	55081904	55082142	4:55081904-55082142	ENSG00000250646,ENSG00000244034,ENSG00000128052,ENSG00000287060,ENSG00000239545,ENSG00000250812,ENSG00000206839,ENSG00000250464
chr4	55345763	55346641	4:55345763-55346641	ENSG00000206839,ENSG00000250464,ENSG00000128039,ENSG00000288695,ENSG00000251111,ENSG00000249700,ENSG00000273257,ENSG00000134851,ENSG00000134852,ENSG00000238585,ENSG00000272969,ENSG00000163440,ENSG00000109255
chr4	55395192	55396933	4:55395192-55396933	ENSG00000206839,ENSG00000250464,ENSG00000128039,ENSG00000288695,ENSG00000251111,ENSG00000249700,ENSG00000273257,ENSG00000134851,ENSG00000239040,ENSG00000134852,ENSG00000238585,ENSG00000223305,ENSG00000272969,ENSG00000163440,ENSG00000109255
chr4	55407522	55407735	4:55407522-55407735	ENSG00000250464,ENSG00000249700,ENSG00000273257,ENSG00000134851,ENSG00000239040,ENSG00000238585
chr4	55545824	55546916	4:55545824-55546916	ENSG00000250464,ENSG00000273257,ENSG00000134852,ENSG00000238585,ENSG00000223305,ENSG00000272969,ENSG00000163440,ENSG00000109255
chr4	55681442	55681627	4:55681442-55681627	ENSG00000239545,ENSG00000250812,ENSG00000206839,ENSG00000250464,ENSG00000238585,ENSG00000163440,ENSG00000109255,ENSG00000250821
chr4	55686120	55686323	4:55686120-55686323	ENSG00000206839,ENSG00000238585,ENSG00000163440,ENSG00000109255,ENSG00000250821
chr4	55752516	55752696	4:55752516-55752696	ENSG00000206839,ENSG00000250464,ENSG00000238585,ENSG00000163440,ENSG00000109255,ENSG00000250821,ENSG00000202358,ENSG00000252489
chr4	55793224	55793444	4:55793224-55793444	ENSG00000163440,ENSG00000109255,ENSG00000251923,ENSG00000250821,ENSG00000202358
chr4	55853671	55854145	4:55853671-55854145	ENSG00000238585,ENSG00000163440,ENSG00000109255,ENSG00000250821,ENSG00000090989,ENSG00000202358,ENSG00000286599
chr4	55947630	55948072	4:55947630-55948072	ENSG00000202358,ENSG00000286599,ENSG00000287382,ENSG00000174799,ENSG00000252489,ENSG00000286093,ENSG00000250324,ENSG00000242083
chr4	55948382	55949972	4:55948382-55949972	ENSG00000238585,ENSG00000250821,ENSG00000202358,ENSG00000286599,ENSG00000287382,ENSG00000174799,ENSG00000252489,ENSG00000286093,ENSG00000250324,ENSG00000242083,ENSG00000249693
chr4	55950139	55950355	4:55950139-55950355	ENSG00000202358,ENSG00000286599,ENSG00000287382,ENSG00000174799,ENSG00000252489,ENSG00000286093,ENSG00000250324
chr4	55990453	55990633	4:55990453-55990633	ENSG00000202358,ENSG00000286599,ENSG00000252489,ENSG00000286093,ENSG00000250324,ENSG00000242083
chr4	56041112	56041297	4:56041112-56041297	ENSG00000109265,ENSG00000252489,ENSG00000286093,ENSG00000250324,ENSG00000242083
chr4	56106537	56106717	4:56106537-56106717	ENSG00000200741,ENSG00000252489,ENSG00000286093,ENSG00000250324,ENSG00000242083
chr4	56386959	56387879	4:56386959-56387879	ENSG00000252489,ENSG00000286093,ENSG00000250324,ENSG00000157426,ENSG00000242083,ENSG00000269921,ENSG00000128059,ENSG00000270147,ENSG00000283156,ENSG00000196503,ENSG00000249693
chr4	56388128	56388325	4:56388128-56388325	ENSG00000157426,ENSG00000242083,ENSG00000269921,ENSG00000270147,ENSG00000283156
chr4	56435186	56435488	4:56435186-56435488	ENSG00000242083,ENSG00000128059,ENSG00000270147,ENSG00000283156,ENSG00000128050,ENSG00000174780,ENSG00000196503,ENSG00000249693
chr4	56435647	56436574	4:56435647-56436574	ENSG00000250324,ENSG00000242083,ENSG00000128059,ENSG00000270147,ENSG00000283156,ENSG00000128050,ENSG00000174780,ENSG00000196503,ENSG00000249693,ENSG00000248590,ENSG00000265894
chr4	56466655	56468268	4:56466655-56468268	ENSG00000250324,ENSG00000242083,ENSG00000128059,ENSG00000270147,ENSG00000283156,ENSG00000128050,ENSG00000174780,ENSG00000196503,ENSG00000249693,ENSG00000248590,ENSG00000240545,ENSG00000265894
chr4	56646420	56646618	4:56646420-56646618	ENSG00000249693,ENSG00000248590,ENSG00000171476,ENSG00000280285,ENSG00000241250,ENSG00000240545,ENSG00000265894,ENSG00000278226
chr4	56760271	56760471	4:56760271-56760471	ENSG00000250324,ENSG00000196503,ENSG00000249693,ENSG00000248590,ENSG00000171476,ENSG00000280285,ENSG00000241250,ENSG00000227040,ENSG00000240545,ENSG00000265894,ENSG00000278226
chr4	56768572	56768752	4:56768572-56768752	ENSG00000249693,ENSG00000248590,ENSG00000171476,ENSG00000280285,ENSG00000241250,ENSG00000227040,ENSG00000240545,ENSG00000265894,ENSG00000278226
chr4	56821644	56821824	4:56821644-56821824	ENSG00000249693,ENSG00000248590,ENSG00000280285,ENSG00000241250,ENSG00000240545,ENSG00000265894,ENSG00000128040,ENSG00000278226,ENSG00000251799
chr4	56871633	56871813	4:56871633-56871813	ENSG00000249693,ENSG00000248590,ENSG00000265894,ENSG00000278226
chr4	56907464	56907660	4:56907464-56907660	ENSG00000084093
chr4	56907923	56909348	4:56907923-56909348	ENSG00000248590,ENSG00000084093,ENSG00000269949,ENSG00000251703
chr4	56909410	56909623	4:56909410-56909623	ENSG00000084093
chr4	56909916	56910102	4:56909916-56910102	ENSG00000084093,ENSG00000269949
chr4	56976797	56977520	4:56976797-56977520	ENSG00000084093,ENSG00000269949,ENSG00000084092,ENSG00000047315,ENSG00000251703
chr4	56977826	56978072	4:56977826-56978072	ENSG00000269949,ENSG00000084092,ENSG00000047315,ENSG00000251703
chr4	56978335	56978702	4:56978335-56978702	ENSG00000269949,ENSG00000084092,ENSG00000047315,ENSG00000251703
chr4	56978748	56979172	4:56978748-56979172	ENSG00000269949,ENSG00000084092,ENSG00000047315,ENSG00000251703
chr4	56979257	56979517	4:56979257-56979517	ENSG00000269949,ENSG00000084092,ENSG00000047315,ENSG00000251703
chr4	56979815	56980014	4:56979815-56980014	ENSG00000269949,ENSG00000084092,ENSG00000047315,ENSG00000251703
chr4	57094221	57094401	4:57094221-57094401	ENSG00000251703,ENSG00000250384,ENSG00000250192
chr4	57101311	57101491	4:57101311-57101491	ENSG00000250384,ENSG00000245067,ENSG00000250192
chr4	57109608	57110411	4:57109608-57110411	ENSG00000251703,ENSG00000163453,ENSG00000250384,ENSG00000245067,ENSG00000287369,ENSG00000250192
chr4	57110474	57111283	4:57110474-57111283	ENSG00000163453,ENSG00000250384,ENSG00000245067,ENSG00000287369,ENSG00000250192
chr4	57112170	57112705	4:57112170-57112705	ENSG00000163453,ENSG00000250384,ENSG00000245067,ENSG00000287369,ENSG00000250192
chr4	57113137	57113451	4:57113137-57113451	ENSG00000163453,ENSG00000250384,ENSG00000245067,ENSG00000287369,ENSG00000250192
chr4	57185403	57185632	4:57185403-57185632	ENSG00000250192,ENSG00000243920
chr4	57196986	57197166	4:57196986-57197166	ENSG00000250192,ENSG00000243920,ENSG00000251459,ENSG00000250333
chr4	57220642	57220822	4:57220642-57220822	ENSG00000250192,ENSG00000243920,ENSG00000251459
chr4	57290378	57290560	4:57290378-57290560	ENSG00000250192,ENSG00000243920,ENSG00000251459
chr4	57460690	57460880	4:57460690-57460880	ENSG00000243920,ENSG00000248505,ENSG00000251459,ENSG00000250333
chr4	57603806	57604042	4:57603806-57604042	ENSG00000243920,ENSG00000251459,ENSG00000251049,ENSG00000250333
chr4	57726129	57726309	4:57726129-57726309	ENSG00000243920,ENSG00000251459,ENSG00000250333,ENSG00000249831,ENSG00000285998
chr4	57780208	57780433	4:57780208-57780433	ENSG00000243920,ENSG00000251459,ENSG00000250333,ENSG00000285998
chr4	57882288	57882468	4:57882288-57882468	ENSG00000243920,ENSG00000251459,ENSG00000250333,ENSG00000285998
chr4	58085753	58085989	4:58085753-58085989	ENSG00000243920,ENSG00000251459,ENSG00000250333,ENSG00000285998,ENSG00000248660,ENSG00000249105,ENSG00000250340
chr4	58147513	58147705	4:58147513-58147705	ENSG00000243920,ENSG00000251459,ENSG00000250333,ENSG00000285998,ENSG00000248660,ENSG00000249105,ENSG00000250340,ENSG00000250375,ENSG00000249111
chr4	58379890	58380070	4:58379890-58380070	ENSG00000250333,ENSG00000285998,ENSG00000250340,ENSG00000250078,ENSG00000250375,ENSG00000249111
chr4	58497412	58497592	4:58497412-58497592	ENSG00000243920,ENSG00000251459,ENSG00000285998,ENSG00000250340,ENSG00000250078,ENSG00000251339,ENSG00000250375,ENSG00000249111
chr4	58611315	58611517	4:58611315-58611517	ENSG00000243920,ENSG00000251459,ENSG00000250333,ENSG00000285998,ENSG00000250340,ENSG00000250078,ENSG00000251339,ENSG00000249382,ENSG00000250375,ENSG00000286097,ENSG00000249111
chr4	58637690	58637911	4:58637690-58637911	ENSG00000250340,ENSG00000250078,ENSG00000251339,ENSG00000250375,ENSG00000249111
chr4	58642995	58643175	4:58642995-58643175	ENSG00000251459,ENSG00000250333,ENSG00000250340,ENSG00000250078,ENSG00000251339,ENSG00000251266,ENSG00000250375,ENSG00000286097,ENSG00000249111
chr4	59001936	59002146	4:59001936-59002146	ENSG00000251339,ENSG00000249382,ENSG00000251266,ENSG00000250375,ENSG00000249111
chr4	59226438	59226625	4:59226438-59226625	ENSG00000251339,ENSG00000249382,ENSG00000251266,ENSG00000250375,ENSG00000286097,ENSG00000249111,ENSG00000199780,ENSG00000283043
chr4	59354219	59354399	4:59354219-59354399	ENSG00000251339,ENSG00000251266,ENSG00000250375,ENSG00000286097,ENSG00000249111,ENSG00000199780,ENSG00000283043
chr4	59609275	59609455	4:59609275-59609455	ENSG00000251339,ENSG00000250375,ENSG00000286097,ENSG00000249111,ENSG00000199780,ENSG00000249392,ENSG00000201676,ENSG00000201775,ENSG00000283043
chr4	59618712	59618892	4:59618712-59618892	ENSG00000251339,ENSG00000250375,ENSG00000286097,ENSG00000249111,ENSG00000199780,ENSG00000249392,ENSG00000201676,ENSG00000201775,ENSG00000283043
chr4	59644993	59645173	4:59644993-59645173	ENSG00000250375,ENSG00000286097,ENSG00000249111,ENSG00000199780,ENSG00000249392,ENSG00000201676,ENSG00000201775,ENSG00000287174,ENSG00000283043
chr4	59770720	59770903	4:59770720-59770903	ENSG00000250375,ENSG00000286097,ENSG00000249111,ENSG00000199780,ENSG00000249892,ENSG00000201676,ENSG00000201775,ENSG00000287174,ENSG00000283043
chr4	59788127	59788312	4:59788127-59788312	ENSG00000250375,ENSG00000199780,ENSG00000249892,ENSG00000201676,ENSG00000201775,ENSG00000287174,ENSG00000283043
chr4	59903943	59904123	4:59903943-59904123	ENSG00000250375,ENSG00000249111,ENSG00000199780,ENSG00000201676,ENSG00000201775,ENSG00000287174,ENSG00000283043
chr4	60305392	60305602	4:60305392-60305602	ENSG00000250375,ENSG00000249111,ENSG00000199780,ENSG00000283043,ENSG00000249066,ENSG00000248237,ENSG00000240152,ENSG00000205682,ENSG00000226439,ENSG00000202169,ENSG00000288567
chr4	60334327	60334507	4:60334327-60334507	ENSG00000250375,ENSG00000249111,ENSG00000283043,ENSG00000249066,ENSG00000248237,ENSG00000265829,ENSG00000240152,ENSG00000205682,ENSG00000226439
chr4	60432787	60432992	4:60432787-60432992	ENSG00000249111,ENSG00000283043,ENSG00000249066,ENSG00000248237,ENSG00000265829,ENSG00000240152,ENSG00000205682,ENSG00000226439,ENSG00000202169,ENSG00000248847
chr4	60596180	60596366	4:60596180-60596366	ENSG00000249111,ENSG00000201676,ENSG00000201775,ENSG00000283043,ENSG00000249066,ENSG00000248237,ENSG00000265829,ENSG00000240152,ENSG00000150471,ENSG00000205682,ENSG00000226439,ENSG00000202169,ENSG00000248336
chr4	60642299	60642479	4:60642299-60642479	ENSG00000283043,ENSG00000249066,ENSG00000248237,ENSG00000265829,ENSG00000240152,ENSG00000150471,ENSG00000205682,ENSG00000202169,ENSG00000248847,ENSG00000251055
chr4	60845030	60845210	4:60845030-60845210	ENSG00000249066,ENSG00000248237,ENSG00000265829,ENSG00000240152,ENSG00000150471,ENSG00000205682,ENSG00000226439,ENSG00000202169,ENSG00000248847,ENSG00000248336
chr4	61051300	61051480	4:61051300-61051480	ENSG00000249066,ENSG00000248237,ENSG00000265829,ENSG00000240152,ENSG00000150471,ENSG00000205682,ENSG00000226439,ENSG00000202169,ENSG00000288567,ENSG00000248847,ENSG00000248336
chr4	61214803	61215017	4:61214803-61215017	ENSG00000265829,ENSG00000240152,ENSG00000150471,ENSG00000241261,ENSG00000205682
chr4	62002977	62003159	4:62002977-62003159	ENSG00000248237,ENSG00000265829,ENSG00000240152,ENSG00000150471,ENSG00000205682,ENSG00000226439,ENSG00000202169,ENSG00000288659,ENSG00000250249,ENSG00000288567,ENSG00000248847,ENSG00000248336,ENSG00000251055
chr4	62049331	62049511	4:62049331-62049511	ENSG00000265829,ENSG00000240152,ENSG00000150471,ENSG00000205682,ENSG00000226439,ENSG00000202169,ENSG00000288659,ENSG00000250249,ENSG00000288567,ENSG00000248847,ENSG00000248336,ENSG00000251055
chr4	62114609	62114814	4:62114609-62114814	ENSG00000205682,ENSG00000226439,ENSG00000202169,ENSG00000225405,ENSG00000288659,ENSG00000250249,ENSG00000288567,ENSG00000248847,ENSG00000248336
chr4	62172937	62173117	4:62172937-62173117	ENSG00000226439,ENSG00000202169,ENSG00000248692,ENSG00000288659,ENSG00000250249,ENSG00000248847,ENSG00000248336
chr4	62244143	62244448	4:62244143-62244448	ENSG00000226439,ENSG00000288659,ENSG00000241344,ENSG00000250249,ENSG00000288567,ENSG00000248847,ENSG00000248336
chr4	62349182	62349368	4:62349182-62349368	ENSG00000249066,ENSG00000240152,ENSG00000150471,ENSG00000205682,ENSG00000226439,ENSG00000202169,ENSG00000288659,ENSG00000250249,ENSG00000288567,ENSG00000248847,ENSG00000248336,ENSG00000180673,ENSG00000251055,ENSG00000231442,ENSG00000250768
chr4	62743480	62743707	4:62743480-62743707	ENSG00000249066,ENSG00000240152,ENSG00000205682,ENSG00000226439,ENSG00000202169,ENSG00000250249,ENSG00000288567,ENSG00000248847,ENSG00000248336,ENSG00000180673,ENSG00000251055,ENSG00000231442,ENSG00000248328,ENSG00000249045,ENSG00000248259,ENSG00000250169,ENSG00000249893,ENSG00000251385,ENSG00000251430,ENSG00000250768
chr4	62755324	62755550	4:62755324-62755550	ENSG00000249066,ENSG00000248237,ENSG00000265829,ENSG00000240152,ENSG00000205682,ENSG00000226439,ENSG00000202169,ENSG00000250249,ENSG00000288567,ENSG00000248847,ENSG00000248336,ENSG00000180673,ENSG00000251055,ENSG00000231442,ENSG00000248328,ENSG00000249045,ENSG00000248259,ENSG00000250169,ENSG00000249893,ENSG00000251385,ENSG00000251430,ENSG00000250768,ENSG00000252104
chr4	63435401	63435640	4:63435401-63435640	ENSG00000226439,ENSG00000202169,ENSG00000288567,ENSG00000248847,ENSG00000248336,ENSG00000180673,ENSG00000251055,ENSG00000231442,ENSG00000250775,ENSG00000244669,ENSG00000248328,ENSG00000249045,ENSG00000248259,ENSG00000250169,ENSG00000249893,ENSG00000251385,ENSG00000251430,ENSG00000250768,ENSG00000252104
chr4	63480522	63480714	4:63480522-63480714	ENSG00000248336,ENSG00000180673,ENSG00000251055,ENSG00000231442,ENSG00000250775,ENSG00000248328,ENSG00000249045,ENSG00000248259,ENSG00000250169,ENSG00000249893,ENSG00000251385,ENSG00000251430,ENSG00000250768,ENSG00000252104
chr4	64309929	64310129	4:64309929-64310129	ENSG00000251055,ENSG00000231442,ENSG00000244669,ENSG00000248328,ENSG00000249045,ENSG00000248259,ENSG00000250169,ENSG00000249893,ENSG00000251385,ENSG00000251430,ENSG00000250768,ENSG00000252104,ENSG00000205678
chr4	64940782	64940962	4:64940782-64940962	ENSG00000272304,ENSG00000251527,ENSG00000222765,ENSG00000250846,ENSG00000243199,ENSG00000145242,ENSG00000285711,ENSG00000249351,ENSG00000248447,ENSG00000250125,ENSG00000286664,ENSG00000244669,ENSG00000248328,ENSG00000249045,ENSG00000248259,ENSG00000250169,ENSG00000249893,ENSG00000251385,ENSG00000251430,ENSG00000250768,ENSG00000252104
chr4	64972313	64972494	4:64972313-64972494	ENSG00000251055,ENSG00000272304,ENSG00000251527,ENSG00000222765,ENSG00000250846,ENSG00000243199,ENSG00000145242,ENSG00000285711,ENSG00000249351,ENSG00000248447,ENSG00000250125,ENSG00000286664,ENSG00000244669,ENSG00000248328,ENSG00000249045,ENSG00000248259,ENSG00000250169,ENSG00000249893,ENSG00000251385,ENSG00000251430,ENSG00000250768,ENSG00000252104
chr4	65091764	65091944	4:65091764-65091944	ENSG00000249413,ENSG00000251527,ENSG00000222765,ENSG00000250846,ENSG00000243199,ENSG00000145242,ENSG00000285711,ENSG00000249351,ENSG00000248447,ENSG00000250125,ENSG00000286664,ENSG00000244669,ENSG00000248328,ENSG00000249045,ENSG00000248259,ENSG00000250169,ENSG00000249893,ENSG00000251385,ENSG00000251430,ENSG00000250768,ENSG00000252104
chr4	65144452	65144651	4:65144452-65144651	ENSG00000243199,ENSG00000285711,ENSG00000249351,ENSG00000248998,ENSG00000248447,ENSG00000250125,ENSG00000286664,ENSG00000244669,ENSG00000248328,ENSG00000249045,ENSG00000248259,ENSG00000250169,ENSG00000249893,ENSG00000251385,ENSG00000251430
chr4	65364592	65364772	4:65364592-65364772	ENSG00000272304,ENSG00000251527,ENSG00000222765,ENSG00000250846,ENSG00000243199,ENSG00000145242,ENSG00000285711,ENSG00000249351,ENSG00000248447,ENSG00000250125,ENSG00000286664,ENSG00000244669,ENSG00000248328,ENSG00000249045,ENSG00000248259,ENSG00000250169,ENSG00000249893,ENSG00000251385,ENSG00000251430,ENSG00000250768,ENSG00000252104
chr4	65367554	65367734	4:65367554-65367734	ENSG00000272304,ENSG00000249413,ENSG00000251527,ENSG00000222765,ENSG00000250846,ENSG00000243199,ENSG00000145242,ENSG00000285711,ENSG00000249351,ENSG00000248447,ENSG00000250125,ENSG00000286664,ENSG00000244669,ENSG00000248328,ENSG00000249045,ENSG00000248259,ENSG00000250169,ENSG00000249893,ENSG00000251385,ENSG00000251430,ENSG00000250768
chr4	65462557	65462737	4:65462557-65462737	ENSG00000272304,ENSG00000249413,ENSG00000251527,ENSG00000222765,ENSG00000250846,ENSG00000243199,ENSG00000145242,ENSG00000285711,ENSG00000249351,ENSG00000248447,ENSG00000250125,ENSG00000286664,ENSG00000244669,ENSG00000248328,ENSG00000249045,ENSG00000248259,ENSG00000250169,ENSG00000249893,ENSG00000251385,ENSG00000251430,ENSG00000250768
chr4	65706132	65706312	4:65706132-65706312	ENSG00000249413,ENSG00000251527,ENSG00000222765,ENSG00000248479,ENSG00000250846,ENSG00000243199,ENSG00000145242
chr4	66104463	66104643	4:66104463-66104643	ENSG00000252890,ENSG00000287383,ENSG00000236562,ENSG00000272304,ENSG00000249413,ENSG00000251527,ENSG00000222765,ENSG00000250846,ENSG00000243199,ENSG00000145242,ENSG00000285711,ENSG00000244669
chr4	66136803	66136983	4:66136803-66136983	ENSG00000252890,ENSG00000287383,ENSG00000236562,ENSG00000272304,ENSG00000249413,ENSG00000251527,ENSG00000222765,ENSG00000250846,ENSG00000243199,ENSG00000145242,ENSG00000285711,ENSG00000244669,ENSG00000248328,ENSG00000249045,ENSG00000248259,ENSG00000250169
chr4	66253512	66253692	4:66253512-66253692	ENSG00000252890,ENSG00000221563,ENSG00000287383,ENSG00000272304,ENSG00000249413,ENSG00000251527,ENSG00000222765
chr4	66283469	66283649	4:66283469-66283649	ENSG00000252890,ENSG00000221563,ENSG00000287383,ENSG00000272304,ENSG00000249413,ENSG00000222765
chr4	66378543	66378723	4:66378543-66378723	ENSG00000252890,ENSG00000244099,ENSG00000287383,ENSG00000272304,ENSG00000249413,ENSG00000251527,ENSG00000250846,ENSG00000243199,ENSG00000145242,ENSG00000249893,ENSG00000251385,ENSG00000251430
chr4	66390295	66390475	4:66390295-66390475	ENSG00000252890,ENSG00000244099,ENSG00000287383,ENSG00000272304,ENSG00000251527,ENSG00000222765,ENSG00000248328,ENSG00000249045,ENSG00000248259,ENSG00000250169
chr4	66422715	66422942	4:66422715-66422942	ENSG00000206629,ENSG00000252890,ENSG00000244099,ENSG00000287383,ENSG00000272304,ENSG00000249413,ENSG00000251527,ENSG00000222765,ENSG00000243199,ENSG00000286664,ENSG00000249893,ENSG00000251385,ENSG00000251430
chr4	66508016	66508196	4:66508016-66508196	ENSG00000252890,ENSG00000287383,ENSG00000272304,ENSG00000251527,ENSG00000222765
chr4	66532935	66533142	4:66532935-66533142	ENSG00000215127,ENSG00000252890,ENSG00000287383,ENSG00000272304,ENSG00000249413,ENSG00000251527,ENSG00000222765,ENSG00000243199,ENSG00000249351,ENSG00000249893,ENSG00000251385,ENSG00000251430
chr4	66684445	66684625	4:66684445-66684625	ENSG00000227725,ENSG00000274759,ENSG00000206629,ENSG00000250075,ENSG00000252890,ENSG00000287383,ENSG00000272304,ENSG00000249413,ENSG00000251527,ENSG00000222765,ENSG00000243199,ENSG00000244669,ENSG00000248328,ENSG00000249045,ENSG00000248259,ENSG00000250169
chr4	66995544	66995834	4:66995544-66995834	ENSG00000227725,ENSG00000250030,ENSG00000252890,ENSG00000251527,ENSG00000244669
chr4	67185203	67185383	4:67185203-67185383	ENSG00000198092,ENSG00000250030,ENSG00000206629,ENSG00000252890
chr4	67293428	67293608	4:67293428-67293608	ENSG00000283131,ENSG00000250030,ENSG00000274759,ENSG00000206629,ENSG00000250075,ENSG00000252890
chr4	67304547	67304727	4:67304547-67304727	ENSG00000250030,ENSG00000274759,ENSG00000206629,ENSG00000250075
chr4	67544579	67544845	4:67544579-67544845	ENSG00000145241,ENSG00000250030,ENSG00000274759,ENSG00000206629,ENSG00000250075
chr4	67544948	67545938	4:67544948-67545938	ENSG00000250026,ENSG00000250426,ENSG00000198092,ENSG00000232398,ENSG00000202374,ENSG00000109163,ENSG00000250656,ENSG00000035720,ENSG00000145241,ENSG00000250030,ENSG00000274759,ENSG00000206629,ENSG00000250075
chr4	67558511	67559322	4:67558511-67559322	ENSG00000215127,ENSG00000198092,ENSG00000227725,ENSG00000232398,ENSG00000202374,ENSG00000109163,ENSG00000035720,ENSG00000145241,ENSG00000250030,ENSG00000274759,ENSG00000206629,ENSG00000250075
chr4	67571994	67572291	4:67571994-67572291	ENSG00000250426,ENSG00000232398,ENSG00000109163,ENSG00000035720,ENSG00000250030,ENSG00000274759,ENSG00000206629,ENSG00000250075
chr4	67572804	67573183	4:67572804-67573183	ENSG00000250426,ENSG00000198092,ENSG00000227725,ENSG00000232398,ENSG00000109163,ENSG00000035720,ENSG00000250030,ENSG00000274759,ENSG00000206629,ENSG00000250075
chr4	67573235	67573508	4:67573235-67573508	ENSG00000250426,ENSG00000198092,ENSG00000227725,ENSG00000232398,ENSG00000109163,ENSG00000035720,ENSG00000250030,ENSG00000274759,ENSG00000206629,ENSG00000250075
chr4	67575624	67575880	4:67575624-67575880	ENSG00000250426,ENSG00000232398,ENSG00000202374,ENSG00000109163,ENSG00000250030,ENSG00000274759,ENSG00000206629,ENSG00000250075
chr4	67619628	67619808	4:67619628-67619808	ENSG00000279464,ENSG00000250030,ENSG00000274759,ENSG00000250075
chr4	67632673	67633054	4:67632673-67633054	ENSG00000232398,ENSG00000270257,ENSG00000033178,ENSG00000279464,ENSG00000250030,ENSG00000274759,ENSG00000206629,ENSG00000250075
chr4	67633264	67633522	4:67633264-67633522	ENSG00000232398,ENSG00000270257,ENSG00000033178,ENSG00000250030,ENSG00000274759,ENSG00000206629,ENSG00000250075
chr4	67637980	67638484	4:67637980-67638484	ENSG00000232398,ENSG00000270257,ENSG00000033178,ENSG00000250075
chr4	67638626	67638849	4:67638626-67638849	ENSG00000270257,ENSG00000033178
chr4	67699922	67700102	4:67699922-67700102	ENSG00000202374,ENSG00000250656,ENSG00000248049,ENSG00000033178
chr4	67700144	67701221	4:67700144-67701221	ENSG00000250026,ENSG00000250426,ENSG00000232398,ENSG00000202374,ENSG00000109163,ENSG00000270292,ENSG00000270228,ENSG00000250656,ENSG00000248049,ENSG00000033178,ENSG00000145241,ENSG00000250030,ENSG00000274759,ENSG00000206629,ENSG00000250075
chr4	67701275	67702248	4:67701275-67702248	ENSG00000232398,ENSG00000202374,ENSG00000109163,ENSG00000250656,ENSG00000248049,ENSG00000033178,ENSG00000206629
chr4	67726941	67727121	4:67726941-67727121	ENSG00000232398,ENSG00000202374,ENSG00000109163,ENSG00000270292,ENSG00000270228,ENSG00000250656
chr4	67858412	67858615	4:67858412-67858615	ENSG00000250026,ENSG00000250426,ENSG00000215127,ENSG00000198092,ENSG00000283131,ENSG00000227725,ENSG00000187054,ENSG00000153802,ENSG00000232398,ENSG00000202374,ENSG00000109163
chr4	67883696	67884071	4:67883696-67884071	ENSG00000250426,ENSG00000227725,ENSG00000187054,ENSG00000153802,ENSG00000232398
chr4	67891439	67891619	4:67891439-67891619	ENSG00000250426,ENSG00000215127,ENSG00000198092,ENSG00000283131,ENSG00000227725,ENSG00000187054,ENSG00000153802,ENSG00000232398
chr4	67892991	67893189	4:67892991-67893189	ENSG00000250026,ENSG00000250426,ENSG00000215127,ENSG00000198092,ENSG00000283131,ENSG00000227725,ENSG00000187054,ENSG00000153802,ENSG00000232398,ENSG00000109163
chr4	67901282	67901462	4:67901282-67901462	ENSG00000250026,ENSG00000250426,ENSG00000215127,ENSG00000198092,ENSG00000283131,ENSG00000227725,ENSG00000187054,ENSG00000153802,ENSG00000232398
chr4	67996382	67996576	4:67996382-67996576	ENSG00000250026,ENSG00000250426,ENSG00000215127,ENSG00000198092,ENSG00000283131,ENSG00000227725,ENSG00000207428,ENSG00000229009,ENSG00000187054
chr4	68319174	68319726	4:68319174-68319726	ENSG00000087128,ENSG00000162840,ENSG00000083896,ENSG00000248122,ENSG00000249531,ENSG00000248639,ENSG00000250642,ENSG00000185873,ENSG00000250026,ENSG00000250426
chr4	68348409	68350139	4:68348409-68350139	ENSG00000251074,ENSG00000196620,ENSG00000197888,ENSG00000250566,ENSG00000087128,ENSG00000162840,ENSG00000083896,ENSG00000248122,ENSG00000249531,ENSG00000248639,ENSG00000250642,ENSG00000185873,ENSG00000250026,ENSG00000250426,ENSG00000215127,ENSG00000198092,ENSG00000283131,ENSG00000232398,ENSG00000274759,ENSG00000250075
chr4	68350209	68350596	4:68350209-68350596	ENSG00000087128,ENSG00000162840,ENSG00000083896,ENSG00000248122,ENSG00000249531,ENSG00000248639,ENSG00000250642,ENSG00000185873,ENSG00000250026,ENSG00000250426
chr4	68603755	68603993	4:68603755-68603993	ENSG00000251074,ENSG00000196620,ENSG00000250828,ENSG00000251101,ENSG00000249472,ENSG00000197888,ENSG00000250566
chr4	68733110	68733290	4:68733110-68733290	ENSG00000251074,ENSG00000196620,ENSG00000248635,ENSG00000250376,ENSG00000251236,ENSG00000109181,ENSG00000251424,ENSG00000197888,ENSG00000250566,ENSG00000087128,ENSG00000198092
chr4	68766762	68767024	4:68766762-68767024	ENSG00000251074,ENSG00000196620,ENSG00000248635,ENSG00000250376,ENSG00000251236,ENSG00000109181,ENSG00000251424,ENSG00000197888,ENSG00000250566,ENSG00000087128,ENSG00000198092
chr4	68797316	68797496	4:68797316-68797496	ENSG00000251074,ENSG00000196620,ENSG00000248635,ENSG00000250376,ENSG00000251236,ENSG00000109181,ENSG00000251424
chr4	68864007	68864224	4:68864007-68864224	ENSG00000248635,ENSG00000251236,ENSG00000109181,ENSG00000251424,ENSG00000249235,ENSG00000251529,ENSG00000248547,ENSG00000248613,ENSG00000272626,ENSG00000249985
chr4	68864745	68865197	4:68864745-68865197	ENSG00000251074,ENSG00000196620,ENSG00000248635,ENSG00000250376,ENSG00000251236,ENSG00000109181,ENSG00000251424,ENSG00000249235,ENSG00000251529,ENSG00000248547,ENSG00000248613,ENSG00000272626,ENSG00000249985,ENSG00000251498,ENSG00000249735,ENSG00000197888
chr4	68865357	68866590	4:68865357-68866590	ENSG00000251074,ENSG00000196620,ENSG00000248635,ENSG00000251236,ENSG00000109181,ENSG00000251424,ENSG00000249235,ENSG00000251529,ENSG00000248547,ENSG00000248613,ENSG00000272626,ENSG00000249985,ENSG00000251498,ENSG00000249735,ENSG00000171234,ENSG00000248763,ENSG00000250100,ENSG00000197888,ENSG00000250566,ENSG00000087128
chr4	68866689	68866974	4:68866689-68866974	ENSG00000251074,ENSG00000196620,ENSG00000251236,ENSG00000109181,ENSG00000251424,ENSG00000249235,ENSG00000251529,ENSG00000248547,ENSG00000248613,ENSG00000272626,ENSG00000249985,ENSG00000248763,ENSG00000197888
chr4	68916043	68916554	4:68916043-68916554	ENSG00000251074,ENSG00000251529,ENSG00000248547,ENSG00000248613,ENSG00000272626,ENSG00000249985,ENSG00000198277,ENSG00000249735,ENSG00000248763
chr4	68955768	68955971	4:68955768-68955971	ENSG00000248613,ENSG00000272626,ENSG00000249985,ENSG00000135220,ENSG00000251498,ENSG00000249735,ENSG00000248763
chr4	68964603	68964915	4:68964603-68964915	ENSG00000248613,ENSG00000272626,ENSG00000249985,ENSG00000135220,ENSG00000251498,ENSG00000249735,ENSG00000248763
chr4	69004164	69004346	4:69004164-69004346	ENSG00000251498,ENSG00000249735,ENSG00000250277,ENSG00000171234,ENSG00000248763,ENSG00000250100
chr4	69015387	69015616	4:69015387-69015616	ENSG00000251498,ENSG00000249735,ENSG00000251685,ENSG00000249890,ENSG00000250919,ENSG00000171234,ENSG00000248763
chr4	69027859	69028085	4:69027859-69028085	ENSG00000251498,ENSG00000249735,ENSG00000251685,ENSG00000249890,ENSG00000250919,ENSG00000171234,ENSG00000248763
chr4	69030118	69030298	4:69030118-69030298	ENSG00000251498,ENSG00000249735,ENSG00000251685,ENSG00000249890,ENSG00000250919,ENSG00000171234,ENSG00000248763,ENSG00000251284,ENSG00000250100
chr4	69175739	69175965	4:69175739-69175965	ENSG00000248763,ENSG00000251284,ENSG00000250100,ENSG00000251427,ENSG00000196472,ENSG00000250696,ENSG00000213759,ENSG00000268803
chr4	69177942	69178131	4:69177942-69178131	ENSG00000248763,ENSG00000251284,ENSG00000250100,ENSG00000251427,ENSG00000196472,ENSG00000250696,ENSG00000213759,ENSG00000268803
chr4	69178231	69178867	4:69178231-69178867	ENSG00000251074,ENSG00000196620,ENSG00000171234,ENSG00000248763,ENSG00000251284,ENSG00000250100,ENSG00000251427,ENSG00000196472,ENSG00000250696,ENSG00000213759,ENSG00000268803,ENSG00000197888,ENSG00000087128,ENSG00000185873
chr4	69179208	69180080	4:69179208-69180080	ENSG00000251074,ENSG00000196620,ENSG00000248635,ENSG00000109181,ENSG00000248613,ENSG00000171234,ENSG00000248763,ENSG00000251284,ENSG00000250100,ENSG00000251427,ENSG00000196472,ENSG00000250696,ENSG00000213759,ENSG00000268803,ENSG00000251177,ENSG00000249686,ENSG00000197888,ENSG00000250566,ENSG00000087128,ENSG00000185873,ENSG00000250026,ENSG00000145309
chr4	69181997	69182382	4:69181997-69182382	ENSG00000171234,ENSG00000248763,ENSG00000251284,ENSG00000250100,ENSG00000251427,ENSG00000196472,ENSG00000250696,ENSG00000213759,ENSG00000250566
chr4	69182493	69182925	4:69182493-69182925	ENSG00000251074,ENSG00000171234,ENSG00000248763,ENSG00000251284,ENSG00000250100,ENSG00000251427,ENSG00000196472,ENSG00000250696,ENSG00000213759,ENSG00000268803,ENSG00000250566
chr4	69186971	69187212	4:69186971-69187212	ENSG00000251284,ENSG00000250100,ENSG00000251427,ENSG00000196472,ENSG00000250696,ENSG00000213759
chr4	69192111	69192314	4:69192111-69192314	ENSG00000248763,ENSG00000251284,ENSG00000250100,ENSG00000251427,ENSG00000250696,ENSG00000213759,ENSG00000268803,ENSG00000249956,ENSG00000248824
chr4	69238972	69239395	4:69238972-69239395	ENSG00000251427,ENSG00000213759,ENSG00000268803,ENSG00000271271,ENSG00000251177,ENSG00000249686,ENSG00000249956,ENSG00000248824,ENSG00000135226,ENSG00000249763
chr4	69240057	69240246	4:69240057-69240246	ENSG00000213759,ENSG00000268803,ENSG00000249686,ENSG00000249956,ENSG00000248824,ENSG00000215110,ENSG00000268209,ENSG00000135226,ENSG00000249763
chr4	69240324	69240689	4:69240324-69240689	ENSG00000171234,ENSG00000250100,ENSG00000213759,ENSG00000268803,ENSG00000251177,ENSG00000249686,ENSG00000249956,ENSG00000248824,ENSG00000215110,ENSG00000268209,ENSG00000135226,ENSG00000249763,ENSG00000087128,ENSG00000171209
chr4	69242178	69242387	4:69242178-69242387	ENSG00000213759,ENSG00000268803,ENSG00000249686,ENSG00000249956,ENSG00000248824,ENSG00000215110,ENSG00000268209,ENSG00000135226,ENSG00000249763
chr4	69243065	69243288	4:69243065-69243288	ENSG00000213759,ENSG00000268803,ENSG00000249686,ENSG00000249956,ENSG00000248824,ENSG00000215110,ENSG00000268209,ENSG00000135226,ENSG00000249763
chr4	69243760	69244137	4:69243760-69244137	ENSG00000213759,ENSG00000268803,ENSG00000249686,ENSG00000249956,ENSG00000248824,ENSG00000215110,ENSG00000268209,ENSG00000135226,ENSG00000249763,ENSG00000087128,ENSG00000171209
chr4	69244363	69244685	4:69244363-69244685	ENSG00000213759,ENSG00000268803,ENSG00000249686,ENSG00000249956,ENSG00000248824,ENSG00000215110,ENSG00000268209,ENSG00000135226,ENSG00000249763
chr4	69244863	69245043	4:69244863-69245043	ENSG00000213759,ENSG00000268803,ENSG00000249686,ENSG00000249956,ENSG00000248824,ENSG00000215110,ENSG00000268209,ENSG00000135226,ENSG00000249763
chr4	69253146	69253350	4:69253146-69253350	ENSG00000213759,ENSG00000268803,ENSG00000249686,ENSG00000249956,ENSG00000248824,ENSG00000215110,ENSG00000268209,ENSG00000135226,ENSG00000250566
chr4	69253819	69254124	4:69253819-69254124	ENSG00000251427,ENSG00000213759,ENSG00000268803,ENSG00000271271,ENSG00000251177,ENSG00000249686,ENSG00000249956,ENSG00000248824,ENSG00000215110,ENSG00000268209,ENSG00000135226,ENSG00000250566
chr4	69306653	69306833	4:69306653-69306833	ENSG00000249956,ENSG00000248824,ENSG00000215110,ENSG00000268209,ENSG00000251691,ENSG00000135226
chr4	69308540	69308873	4:69308540-69308873	ENSG00000251074,ENSG00000173610,ENSG00000271271,ENSG00000251177,ENSG00000249686,ENSG00000249956,ENSG00000248824,ENSG00000215110,ENSG00000268209,ENSG00000251691,ENSG00000135226
chr4	69309000	69309721	4:69309000-69309721	ENSG00000251074,ENSG00000173610,ENSG00000271271,ENSG00000251177,ENSG00000249686,ENSG00000249956,ENSG00000248824,ENSG00000215110,ENSG00000268209,ENSG00000251691,ENSG00000135226,ENSG00000250566,ENSG00000087128
chr4	69309961	69310385	4:69309961-69310385	ENSG00000251284,ENSG00000173610,ENSG00000271271,ENSG00000251177,ENSG00000249686,ENSG00000249956,ENSG00000248824,ENSG00000215110,ENSG00000268209,ENSG00000251691,ENSG00000135226,ENSG00000145309,ENSG00000171209
chr4	69343489	69343677	4:69343489-69343677	ENSG00000173610,ENSG00000271271,ENSG00000251177,ENSG00000249686,ENSG00000249956,ENSG00000248824,ENSG00000215110,ENSG00000268209,ENSG00000250612,ENSG00000135226
chr4	69519477	69519657	4:69519477-69519657	ENSG00000173610,ENSG00000271271,ENSG00000251177,ENSG00000248886,ENSG00000156096,ENSG00000249686,ENSG00000249956,ENSG00000248824
chr4	69538576	69538779	4:69538576-69538779	ENSG00000173610,ENSG00000271271,ENSG00000251177,ENSG00000248886,ENSG00000156096,ENSG00000249686,ENSG00000249956,ENSG00000248824,ENSG00000215110,ENSG00000268209
chr4	69714040	69714442	4:69714040-69714442	ENSG00000236959,ENSG00000109193,ENSG00000126549,ENSG00000187533,ENSG00000109205,ENSG00000181617,ENSG00000173610,ENSG00000271271,ENSG00000171209
chr4	69760592	69761072	4:69760592-69761072	ENSG00000236959,ENSG00000181617,ENSG00000173597,ENSG00000271271
chr4	69791759	69792003	4:69791759-69792003	ENSG00000236959,ENSG00000109193,ENSG00000173597,ENSG00000173610,ENSG00000271271
chr4	69830820	69831872	4:69830820-69831872	ENSG00000236959,ENSG00000284695,ENSG00000109193,ENSG00000251489,ENSG00000126549,ENSG00000234124,ENSG00000187533,ENSG00000109205,ENSG00000181617,ENSG00000173597,ENSG00000173610,ENSG00000271271,ENSG00000251177,ENSG00000249956,ENSG00000248824,ENSG00000178522,ENSG00000171209
chr4	69831944	69833447	4:69831944-69833447	ENSG00000236959,ENSG00000284695,ENSG00000109193,ENSG00000251489,ENSG00000126549,ENSG00000234124,ENSG00000187533,ENSG00000109205,ENSG00000181617,ENSG00000173597,ENSG00000173610,ENSG00000271271,ENSG00000251177,ENSG00000249686,ENSG00000249956,ENSG00000248824,ENSG00000178522,ENSG00000187689,ENSG00000171209
chr4	69899350	69899552	4:69899350-69899552	ENSG00000109193,ENSG00000251489,ENSG00000126549,ENSG00000187533,ENSG00000109205,ENSG00000181617,ENSG00000173610,ENSG00000271271,ENSG00000171209
chr4	69926453	69926686	4:69926453-69926686	ENSG00000251489,ENSG00000126545,ENSG00000126549,ENSG00000187533,ENSG00000109205,ENSG00000145309,ENSG00000171209
chr4	69955996	69956231	4:69955996-69956231	ENSG00000126545,ENSG00000135222,ENSG00000126549,ENSG00000234124,ENSG00000187533,ENSG00000109205,ENSG00000181617
chr4	70032377	70032557	4:70032377-70032557	ENSG00000126549,ENSG00000205649,ENSG00000234124,ENSG00000187533
chr4	70035165	70035345	4:70035165-70035345	ENSG00000126549,ENSG00000205649,ENSG00000126550,ENSG00000234124,ENSG00000187533,ENSG00000109205,ENSG00000171209
chr4	70059266	70059449	4:70059266-70059449	ENSG00000126549,ENSG00000126550,ENSG00000234124,ENSG00000187533
chr4	70378916	70379096	4:70378916-70379096	ENSG00000181617,ENSG00000171199,ENSG00000171201,ENSG00000109208,ENSG00000145309
chr4	70406920	70407100	4:70406920-70407100	ENSG00000187533,ENSG00000109205,ENSG00000181617,ENSG00000187689,ENSG00000171199,ENSG00000109208,ENSG00000145309,ENSG00000171209
chr4	70413827	70414114	4:70413827-70414114	ENSG00000187533,ENSG00000109205,ENSG00000181617,ENSG00000187689,ENSG00000171195,ENSG00000171199,ENSG00000109208,ENSG00000145309,ENSG00000171209
chr4	70427203	70427384	4:70427203-70427384	ENSG00000187533,ENSG00000109205,ENSG00000181617,ENSG00000171195,ENSG00000171199,ENSG00000109208,ENSG00000145309,ENSG00000171209
chr4	70485787	70485967	4:70485787-70485967	ENSG00000187533,ENSG00000109205,ENSG00000181617,ENSG00000187689,ENSG00000171195,ENSG00000145309,ENSG00000171209
chr4	70489976	70490172	4:70489976-70490172	ENSG00000187533,ENSG00000109205,ENSG00000181617,ENSG00000178522,ENSG00000187689,ENSG00000171195,ENSG00000109208,ENSG00000145309,ENSG00000171209
chr4	70541448	70541633	4:70541448-70541633	ENSG00000187533,ENSG00000109205,ENSG00000181617,ENSG00000178522,ENSG00000187689,ENSG00000171209
chr4	70687701	70688172	4:70687701-70688172	ENSG00000207007,ENSG00000283313,ENSG00000018189,ENSG00000272986,ENSG00000207058,ENSG00000207448,ENSG00000132467,ENSG00000132465,ENSG00000286848,ENSG00000132464,ENSG00000178522
chr4	70704426	70705082	4:70704426-70705082	ENSG00000207007,ENSG00000283313,ENSG00000018189,ENSG00000272986,ENSG00000207058,ENSG00000207448,ENSG00000132467,ENSG00000132465,ENSG00000286848,ENSG00000132464
chr4	70705326	70705605	4:70705326-70705605	ENSG00000207007,ENSG00000283313,ENSG00000018189,ENSG00000272986,ENSG00000207058,ENSG00000207448,ENSG00000132467,ENSG00000132465,ENSG00000286848,ENSG00000132464
chr4	70734751	70735160	4:70734751-70735160	ENSG00000207007,ENSG00000018189,ENSG00000272986,ENSG00000207058,ENSG00000207448,ENSG00000132465,ENSG00000286848,ENSG00000132464,ENSG00000178522
chr4	70839009	70839868	4:70839009-70839868	ENSG00000173542,ENSG00000207007,ENSG00000283313,ENSG00000132463,ENSG00000018189,ENSG00000286848,ENSG00000132464,ENSG00000178522
chr4	70902360	70902763	4:70902360-70902763	ENSG00000173542,ENSG00000207007,ENSG00000283313,ENSG00000286848,ENSG00000132464
chr4	70993215	70993538	4:70993215-70993538	ENSG00000156136,ENSG00000173542,ENSG00000207007,ENSG00000283313,ENSG00000286848,ENSG00000132464,ENSG00000178522
chr4	70993617	70993953	4:70993617-70993953	ENSG00000156136,ENSG00000207007,ENSG00000283313,ENSG00000286848,ENSG00000132464,ENSG00000178522
chr4	70994377	70994581	4:70994377-70994581	ENSG00000156136,ENSG00000207007,ENSG00000283313,ENSG00000286848,ENSG00000132464
chr4	70995041	70995221	4:70995041-70995221	ENSG00000156136,ENSG00000207007,ENSG00000286848
chr4	70996348	70996772	4:70996348-70996772	ENSG00000156136,ENSG00000207007,ENSG00000286848,ENSG00000132464
chr4	70998264	70998444	4:70998264-70998444	ENSG00000156136,ENSG00000207007,ENSG00000286848,ENSG00000132464
chr4	71110591	71110771	4:71110591-71110771	ENSG00000248567,ENSG00000222236,ENSG00000145321,ENSG00000249170,ENSG00000080493,ENSG00000286848,ENSG00000132464,ENSG00000178522
chr4	71167260	71167445	4:71167260-71167445	ENSG00000248567,ENSG00000222236,ENSG00000145321,ENSG00000270098,ENSG00000249170,ENSG00000080493,ENSG00000132464,ENSG00000178522
chr4	71213909	71214094	4:71213909-71214094	ENSG00000222236,ENSG00000145321,ENSG00000270098,ENSG00000249170,ENSG00000080493,ENSG00000132464,ENSG00000178522
chr4	71271917	71272127	4:71271917-71272127	ENSG00000248567,ENSG00000222236,ENSG00000145321,ENSG00000270098,ENSG00000249170,ENSG00000080493,ENSG00000178522
chr4	71356724	71356904	4:71356724-71356904	ENSG00000248567,ENSG00000222236,ENSG00000145321,ENSG00000270098,ENSG00000249170,ENSG00000080493,ENSG00000178522
chr4	71405813	71405993	4:71405813-71405993	ENSG00000248567,ENSG00000222236,ENSG00000145321,ENSG00000270098,ENSG00000249170,ENSG00000080493,ENSG00000178522
chr4	71488394	71488658	4:71488394-71488658	ENSG00000248567,ENSG00000222236,ENSG00000145321,ENSG00000270098,ENSG00000249170,ENSG00000080493,ENSG00000132464,ENSG00000178522
chr4	71926443	71926647	4:71926443-71926647	ENSG00000250877,ENSG00000248567,ENSG00000222236,ENSG00000145321
chr4	72146223	72146403	4:72146223-72146403	ENSG00000250877,ENSG00000056291,ENSG00000248567,ENSG00000222236,ENSG00000145321
chr4	72679672	72679860	4:72679672-72679860	ENSG00000079557,ENSG00000210839,ENSG00000250877,ENSG00000156140
chr4	72740275	72740455	4:72740275-72740455	ENSG00000250436,ENSG00000210839,ENSG00000250877,ENSG00000156140
chr4	72763085	72763265	4:72763085-72763265	ENSG00000079557,ENSG00000210839,ENSG00000250877,ENSG00000156140
chr4	72803736	72803935	4:72803736-72803935	ENSG00000250436,ENSG00000210839,ENSG00000270665,ENSG00000250877,ENSG00000156140,ENSG00000248567
chr4	72828470	72828650	4:72828470-72828650	ENSG00000250436,ENSG00000079557,ENSG00000081051,ENSG00000250877,ENSG00000156140,ENSG00000145321
chr4	72871312	72871492	4:72871312-72871492	ENSG00000250436,ENSG00000081051,ENSG00000210839,ENSG00000250877,ENSG00000156140
chr4	72954943	72955123	4:72954943-72955123	ENSG00000169435,ENSG00000249970,ENSG00000250436,ENSG00000079557,ENSG00000081051,ENSG00000210839,ENSG00000252955,ENSG00000250877,ENSG00000156140
chr4	72972997	72973228	4:72972997-72973228	ENSG00000210839,ENSG00000252955,ENSG00000250877,ENSG00000156140
chr4	72974816	72975169	4:72974816-72975169	ENSG00000210839,ENSG00000252955,ENSG00000250877,ENSG00000156140
chr4	72992054	72992252	4:72992054-72992252	ENSG00000079557,ENSG00000210839,ENSG00000250877,ENSG00000156140
chr4	73068144	73070486	4:73068144-73070486	ENSG00000081051,ENSG00000221639,ENSG00000250220,ENSG00000248641,ENSG00000132466,ENSG00000163626,ENSG00000210839,ENSG00000250877,ENSG00000156140
chr4	73072866	73073049	4:73072866-73073049	ENSG00000248641,ENSG00000163626
chr4	73085942	73086727	4:73085942-73086727	ENSG00000250436,ENSG00000079557,ENSG00000248641,ENSG00000132466,ENSG00000163626,ENSG00000210839,ENSG00000250877,ENSG00000156140
chr4	73103898	73104078	4:73103898-73104078	ENSG00000248641,ENSG00000132466
chr4	73156083	73156263	4:73156083-73156263	ENSG00000132466
chr4	73180931	73181187	4:73180931-73181187	-
chr4	73223011	73223198	4:73223011-73223198	ENSG00000132466
chr4	73253945	73254125	4:73253945-73254125	ENSG00000250220,ENSG00000132466
chr4	73257551	73257742	4:73257551-73257742	ENSG00000221639,ENSG00000250220,ENSG00000132466
chr4	73258033	73259764	4:73258033-73259764	ENSG00000169435,ENSG00000079557,ENSG00000081051,ENSG00000221639,ENSG00000250220,ENSG00000132466,ENSG00000163626,ENSG00000210839,ENSG00000250877,ENSG00000156140
chr4	73347398	73347578	4:73347398-73347578	ENSG00000169435,ENSG00000249970,ENSG00000250436,ENSG00000079557,ENSG00000081051,ENSG00000163631,ENSG00000249976
chr4	73391403	73391593	4:73391403-73391593	ENSG00000249970,ENSG00000250436,ENSG00000079557,ENSG00000081051,ENSG00000163631
chr4	73688262	73688442	4:73688262-73688442	ENSG00000081041,ENSG00000251017,ENSG00000288019,ENSG00000248848,ENSG00000163734,ENSG00000244194,ENSG00000250339,ENSG00000163739,ENSG00000109272,ENSG00000250550,ENSG00000124875,ENSG00000249051,ENSG00000169435,ENSG00000249970,ENSG00000250436,ENSG00000079557,ENSG00000081051
chr4	73693685	73693865	4:73693685-73693865	ENSG00000081041,ENSG00000251017,ENSG00000288019,ENSG00000248848,ENSG00000163734,ENSG00000244194,ENSG00000287037,ENSG00000163735,ENSG00000250339,ENSG00000249920,ENSG00000163739,ENSG00000109272,ENSG00000250550,ENSG00000124875,ENSG00000249051,ENSG00000228277,ENSG00000169435,ENSG00000249970,ENSG00000250436,ENSG00000079557,ENSG00000081051
chr4	73709337	73709519	4:73709337-73709519	ENSG00000081041,ENSG00000251017,ENSG00000248848,ENSG00000163734,ENSG00000249920,ENSG00000163739,ENSG00000109272,ENSG00000250550,ENSG00000124875,ENSG00000249051,ENSG00000228277,ENSG00000169435,ENSG00000249970
chr4	73730597	73730777	4:73730597-73730777	ENSG00000081041,ENSG00000251017,ENSG00000288019,ENSG00000248848,ENSG00000163734,ENSG00000244194,ENSG00000249920,ENSG00000163739,ENSG00000109272,ENSG00000250550,ENSG00000124875,ENSG00000249051,ENSG00000169429,ENSG00000169435
chr4	73731192	73731960	4:73731192-73731960	ENSG00000081041,ENSG00000251017,ENSG00000288019,ENSG00000248848,ENSG00000163734,ENSG00000244194,ENSG00000287037,ENSG00000163735,ENSG00000163736,ENSG00000163737,ENSG00000250339,ENSG00000249920,ENSG00000163739,ENSG00000109272,ENSG00000250550,ENSG00000124875,ENSG00000249051,ENSG00000169429,ENSG00000228277,ENSG00000169435,ENSG00000249970,ENSG00000250436,ENSG00000079557,ENSG00000081051
chr4	73732174	73732867	4:73732174-73732867	ENSG00000081041,ENSG00000251017,ENSG00000288019,ENSG00000248848,ENSG00000163734,ENSG00000244194,ENSG00000287037,ENSG00000163735,ENSG00000250339,ENSG00000249920,ENSG00000163739,ENSG00000109272,ENSG00000250550,ENSG00000124875,ENSG00000249051,ENSG00000169429,ENSG00000228277,ENSG00000169435,ENSG00000249970,ENSG00000079557
chr4	73734524	73735263	4:73734524-73735263	ENSG00000081041,ENSG00000251017,ENSG00000288019,ENSG00000248848,ENSG00000163734,ENSG00000244194,ENSG00000287037,ENSG00000163735,ENSG00000163736,ENSG00000250339,ENSG00000249920,ENSG00000163739,ENSG00000109272,ENSG00000250550,ENSG00000124875,ENSG00000249051,ENSG00000169429,ENSG00000228277,ENSG00000169435,ENSG00000249970,ENSG00000250436,ENSG00000079557
chr4	73735496	73735842	4:73735496-73735842	ENSG00000081041,ENSG00000251017,ENSG00000248848,ENSG00000163734,ENSG00000163739,ENSG00000109272,ENSG00000250550,ENSG00000124875,ENSG00000249051,ENSG00000169429
chr4	73962581	73962821	4:73962581-73962821	ENSG00000081041,ENSG00000251017,ENSG00000288019,ENSG00000248848,ENSG00000163734,ENSG00000244194,ENSG00000287037,ENSG00000163735,ENSG00000163736,ENSG00000163737,ENSG00000250339,ENSG00000249920,ENSG00000163739,ENSG00000109272,ENSG00000250550,ENSG00000124875,ENSG00000169435,ENSG00000249970,ENSG00000079557
chr4	73973490	73973670	4:73973490-73973670	ENSG00000081041,ENSG00000251017,ENSG00000288019,ENSG00000248848,ENSG00000163734,ENSG00000244194,ENSG00000287037,ENSG00000163735,ENSG00000163736,ENSG00000163737,ENSG00000250339,ENSG00000249920,ENSG00000163739,ENSG00000109272,ENSG00000124875,ENSG00000249970
chr4	74157733	74158585	4:74157733-74158585	ENSG00000269559,ENSG00000163738,ENSG00000081041,ENSG00000251017,ENSG00000288019,ENSG00000248848,ENSG00000163734,ENSG00000244194,ENSG00000287037,ENSG00000163735,ENSG00000250339,ENSG00000169435,ENSG00000249970
chr4	74309448	74309673	4:74309448-74309673	ENSG00000182585
chr4	74321584	74321928	4:74321584-74321928	ENSG00000174808,ENSG00000182585
chr4	74324845	74325077	4:74324845-74325077	ENSG00000174808,ENSG00000182585
chr4	74329022	74329407	4:74329022-74329407	ENSG00000174808,ENSG00000182585
chr4	74329853	74330037	4:74329853-74330037	ENSG00000174808,ENSG00000182585
chr4	74330118	74330570	4:74330118-74330570	ENSG00000174808,ENSG00000182585,ENSG00000288019
chr4	74331265	74331445	4:74331265-74331445	-
chr4	74337770	74337955	4:74337770-74337955	ENSG00000174808
chr4	74338583	74338857	4:74338583-74338857	ENSG00000174808,ENSG00000249942,ENSG00000182585
chr4	74339017	74339939	4:74339017-74339939	ENSG00000174808,ENSG00000249942,ENSG00000182585,ENSG00000249970,ENSG00000079557,ENSG00000260265
chr4	74364685	74365857	4:74364685-74365857	ENSG00000174808,ENSG00000249942,ENSG00000124882,ENSG00000288019
chr4	74366828	74367086	4:74366828-74367086	ENSG00000174808,ENSG00000249942,ENSG00000124882
chr4	74367716	74367979	4:74367716-74367979	ENSG00000124882
chr4	74370592	74370772	4:74370592-74370772	ENSG00000174808,ENSG00000124882
chr4	74377256	74377436	4:74377256-74377436	ENSG00000174808,ENSG00000124882
chr4	74397901	74398653	4:74397901-74398653	ENSG00000174808,ENSG00000249942,ENSG00000250315
chr4	74444619	74444875	4:74444619-74444875	ENSG00000109321,ENSG00000250532
chr4	74445053	74445868	4:74445053-74445868	ENSG00000174808,ENSG00000249942,ENSG00000109321,ENSG00000250532,ENSG00000250436,ENSG00000169116,ENSG00000249717,ENSG00000260265,ENSG00000250315
chr4	74543804	74543984	4:74543804-74543984	ENSG00000249942
chr4	74559975	74560155	4:74559975-74560155	ENSG00000174808,ENSG00000249942
chr4	74625059	74625645	4:74625059-74625645	ENSG00000174808,ENSG00000249942
chr4	74626234	74626617	4:74626234-74626617	ENSG00000174808,ENSG00000249942
chr4	74898402	74898582	4:74898402-74898582	ENSG00000174808,ENSG00000287375,ENSG00000250356,ENSG00000169116,ENSG00000249717,ENSG00000260265,ENSG00000250315,ENSG00000250560
chr4	75032254	75032434	4:75032254-75032434	ENSG00000287375,ENSG00000250356,ENSG00000169116,ENSG00000249717,ENSG00000248165,ENSG00000260265,ENSG00000250315,ENSG00000250560
chr4	75248524	75248712	4:75248524-75248712	ENSG00000287375,ENSG00000250356,ENSG00000169116,ENSG00000249717,ENSG00000260265,ENSG00000250315,ENSG00000250560,ENSG00000248646
chr4	75352776	75352963	4:75352776-75352963	ENSG00000169116,ENSG00000249717,ENSG00000260265,ENSG00000250315,ENSG00000250560,ENSG00000251185,ENSG00000251454,ENSG00000251383,ENSG00000248646
chr4	75367859	75368118	4:75367859-75368118	ENSG00000169116,ENSG00000249717,ENSG00000260265,ENSG00000250315,ENSG00000250560,ENSG00000251185,ENSG00000251454,ENSG00000251383,ENSG00000248646,ENSG00000250735
chr4	75376377	75376557	4:75376377-75376557	ENSG00000169116,ENSG00000249717,ENSG00000260265,ENSG00000250315,ENSG00000250560,ENSG00000251185,ENSG00000248646,ENSG00000250735
chr4	75394508	75395005	4:75394508-75395005	ENSG00000169116,ENSG00000249717,ENSG00000260265,ENSG00000250315,ENSG00000250560,ENSG00000248646,ENSG00000250735
chr4	75475290	75475470	4:75475290-75475470	ENSG00000169116,ENSG00000248646
chr4	75482052	75482232	4:75482052-75482232	ENSG00000169116,ENSG00000248646
chr4	75512928	75513309	4:75512928-75513309	ENSG00000163743,ENSG00000174796
chr4	75513383	75513563	4:75513383-75513563	ENSG00000163743,ENSG00000174796
chr4	75513776	75515185	4:75513776-75515185	ENSG00000169116,ENSG00000163743,ENSG00000174796,ENSG00000174792
chr4	75565725	75566068	4:75565725-75566068	ENSG00000174792
chr4	75630328	75630508	4:75630328-75630508	ENSG00000138769
chr4	75630744	75630934	4:75630744-75630934	ENSG00000138769
chr4	75655098	75655338	4:75655098-75655338	ENSG00000138757,ENSG00000201644
chr4	75658870	75659050	4:75658870-75659050	ENSG00000138757,ENSG00000201644
chr4	75665345	75665525	4:75665345-75665525	ENSG00000138757,ENSG00000201644
chr4	75671939	75672119	4:75671939-75672119	ENSG00000138757
chr4	75672277	75673537	4:75672277-75673537	ENSG00000138757,ENSG00000201644,ENSG00000138768
chr4	75673606	75674420	4:75673606-75674420	ENSG00000138757,ENSG00000201644,ENSG00000138768
chr4	75676830	75677069	4:75676830-75677069	ENSG00000138757
chr4	75695241	75695421	4:75695241-75695421	ENSG00000138757
chr4	75697953	75699788	4:75697953-75699788	ENSG00000138757,ENSG00000138768
chr4	75724642	75725588	4:75724642-75725588	ENSG00000138757,ENSG00000138768
chr4	75755390	75755570	4:75755390-75755570	ENSG00000138768
chr4	75831937	75832147	4:75831937-75832147	ENSG00000229717,ENSG00000222644,ENSG00000156194
chr4	75841294	75841504	4:75841294-75841504	ENSG00000174792,ENSG00000229717,ENSG00000222644,ENSG00000156194
chr4	75841741	75841957	4:75841741-75841957	ENSG00000174792,ENSG00000229717,ENSG00000222644,ENSG00000156194
chr4	75842039	75842313	4:75842039-75842313	ENSG00000174792,ENSG00000229717,ENSG00000222644,ENSG00000156194
chr4	75842930	75843217	4:75842930-75843217	ENSG00000174792,ENSG00000229717,ENSG00000222644,ENSG00000156194
chr4	75848037	75848271	4:75848037-75848271	ENSG00000174792,ENSG00000156194
chr4	75939943	75940885	4:75939943-75940885	ENSG00000156194,ENSG00000138744,ENSG00000198301,ENSG00000245928,ENSG00000138755,ENSG00000169245,ENSG00000169248,ENSG00000225846
chr4	75990419	75990775	4:75990419-75990775	ENSG00000198301,ENSG00000245928,ENSG00000138755,ENSG00000156219,ENSG00000169245,ENSG00000169248,ENSG00000225846
chr4	76074344	76074525	4:76074344-76074525	ENSG00000198301,ENSG00000245928,ENSG00000138755,ENSG00000156219,ENSG00000169245,ENSG00000169248,ENSG00000225846
chr4	76089986	76090816	4:76089986-76090816	ENSG00000156194,ENSG00000198301,ENSG00000245928,ENSG00000138755,ENSG00000156219,ENSG00000169245,ENSG00000169248,ENSG00000225846
chr4	76147825	76148855	4:76147825-76148855	ENSG00000198301,ENSG00000245928,ENSG00000138755,ENSG00000169245,ENSG00000169248,ENSG00000225846,ENSG00000138750,ENSG00000286074
chr4	76212885	76213094	4:76212885-76213094	ENSG00000138760,ENSG00000189157,ENSG00000272414
chr4	76213152	76214331	4:76213152-76214331	ENSG00000138760,ENSG00000189157,ENSG00000272414
chr4	76214411	76214666	4:76214411-76214666	ENSG00000138760,ENSG00000189157,ENSG00000272414
chr4	76278027	76278267	4:76278027-76278267	ENSG00000189157,ENSG00000272414,ENSG00000163749,ENSG00000212368,ENSG00000240426,ENSG00000199857
chr4	76281011	76281388	4:76281011-76281388	ENSG00000189157,ENSG00000272414,ENSG00000163749,ENSG00000212368,ENSG00000240426,ENSG00000199857
chr4	76304652	76304919	4:76304652-76304919	ENSG00000272414,ENSG00000118804,ENSG00000163749,ENSG00000212368,ENSG00000240426,ENSG00000199857
chr4	76305456	76305772	4:76305456-76305772	ENSG00000287401,ENSG00000272414,ENSG00000118804,ENSG00000163749,ENSG00000249858,ENSG00000212368,ENSG00000240426,ENSG00000199857
chr4	76305984	76306574	4:76305984-76306574	ENSG00000189157,ENSG00000287401,ENSG00000272414,ENSG00000118804,ENSG00000163749,ENSG00000249858,ENSG00000212368,ENSG00000240426,ENSG00000199857,ENSG00000249278
chr4	76306681	76307314	4:76306681-76307314	ENSG00000189157,ENSG00000287401,ENSG00000272414,ENSG00000118804,ENSG00000163749,ENSG00000249858,ENSG00000212368,ENSG00000240426,ENSG00000199857,ENSG00000249278
chr4	76321995	76323237	4:76321995-76323237	ENSG00000287401,ENSG00000272414,ENSG00000163749,ENSG00000249858,ENSG00000212368,ENSG00000240426,ENSG00000199857
chr4	76325023	76325218	4:76325023-76325218	ENSG00000272414,ENSG00000163749,ENSG00000249858,ENSG00000212368,ENSG00000240426,ENSG00000199857
chr4	76328643	76328916	4:76328643-76328916	ENSG00000272414,ENSG00000163749,ENSG00000249858,ENSG00000212368,ENSG00000240426,ENSG00000199857
chr4	76459282	76459520	4:76459282-76459520	ENSG00000163749,ENSG00000240426,ENSG00000199857,ENSG00000138771,ENSG00000249278,ENSG00000207307
chr4	76562005	76562185	4:76562005-76562185	ENSG00000138771,ENSG00000249278,ENSG00000207307,ENSG00000263445,ENSG00000283682
chr4	76600249	76600429	4:76600249-76600429	ENSG00000138771,ENSG00000249278,ENSG00000207307,ENSG00000263445,ENSG00000283682
chr4	76708533	76708755	4:76708533-76708755	ENSG00000138771,ENSG00000249278,ENSG00000207307,ENSG00000283682
chr4	76723068	76723253	4:76723068-76723253	ENSG00000138771,ENSG00000249278,ENSG00000207307,ENSG00000283682,ENSG00000233860
chr4	76798183	76798398	4:76798183-76798398	ENSG00000233860,ENSG00000224218
chr4	76837240	76837470	4:76837240-76837470	ENSG00000233860,ENSG00000270244,ENSG00000242727,ENSG00000186212
chr4	76872780	76872969	4:76872780-76872969	ENSG00000270244,ENSG00000242727,ENSG00000186212
chr4	76949920	76950588	4:76949920-76950588	ENSG00000242727,ENSG00000186212,ENSG00000138758,ENSG00000234036
chr4	76982401	76982861	4:76982401-76982861	ENSG00000249278,ENSG00000270244,ENSG00000242727,ENSG00000186212,ENSG00000138758,ENSG00000234036
chr4	76983099	76983556	4:76983099-76983556	ENSG00000249278,ENSG00000270244,ENSG00000242727,ENSG00000186212,ENSG00000138758,ENSG00000234036
chr4	77008065	77008245	4:77008065-77008245	ENSG00000138758
chr4	77014229	77014445	4:77014229-77014445	ENSG00000138758
chr4	77015095	77015352	4:77015095-77015352	ENSG00000186212,ENSG00000138758
chr4	77021418	77021675	4:77021418-77021675	ENSG00000186212,ENSG00000138758
chr4	77028801	77028981	4:77028801-77028981	ENSG00000138758
chr4	77040764	77040997	4:77040764-77040997	ENSG00000249278,ENSG00000242727,ENSG00000186212,ENSG00000138758
chr4	77041189	77041369	4:77041189-77041369	ENSG00000249278,ENSG00000186212
chr4	77074122	77077186	4:77074122-77077186	ENSG00000240426,ENSG00000199857,ENSG00000249278,ENSG00000270244,ENSG00000242727,ENSG00000186212,ENSG00000118816,ENSG00000214062,ENSG00000271676,ENSG00000138764,ENSG00000270669
chr4	77093429	77093622	4:77093429-77093622	ENSG00000214062,ENSG00000271676
chr4	77126699	77127118	4:77126699-77127118	ENSG00000271676,ENSG00000270669
chr4	77127331	77127983	4:77127331-77127983	ENSG00000271676,ENSG00000270669
chr4	77128118	77128909	4:77128118-77128909	ENSG00000271676,ENSG00000270669
chr4	77137715	77138271	4:77137715-77138271	ENSG00000271676,ENSG00000270669
chr4	77145832	77146083	4:77145832-77146083	ENSG00000271676,ENSG00000201641,ENSG00000138764
chr4	77146160	77146477	4:77146160-77146477	ENSG00000271676,ENSG00000201641,ENSG00000138764
chr4	77146902	77147649	4:77146902-77147649	ENSG00000249278,ENSG00000271676,ENSG00000201641,ENSG00000138764,ENSG00000270669
chr4	77147792	77147992	4:77147792-77147992	ENSG00000271676,ENSG00000201641,ENSG00000138764
chr4	77154147	77154327	4:77154147-77154327	ENSG00000201641,ENSG00000138764
chr4	77156892	77158287	4:77156892-77158287	ENSG00000118816,ENSG00000271676,ENSG00000201641,ENSG00000138764,ENSG00000270669
chr4	77158449	77158671	4:77158449-77158671	ENSG00000201641,ENSG00000138764
chr4	77193598	77194682	4:77193598-77194682	ENSG00000138764,ENSG00000270669
chr4	77194810	77195237	4:77194810-77195237	ENSG00000249278,ENSG00000270669
chr4	77195322	77195506	4:77195322-77195506	ENSG00000249278,ENSG00000270669
chr4	77197357	77197543	4:77197357-77197543	ENSG00000249278,ENSG00000270669
chr4	77286275	77286455	4:77286275-77286455	ENSG00000270669,ENSG00000250006,ENSG00000248831
chr4	77303802	77303982	4:77303802-77303982	ENSG00000270669,ENSG00000250006,ENSG00000248831
chr4	77361986	77362293	4:77361986-77362293	ENSG00000250006,ENSG00000248831,ENSG00000156234,ENSG00000221711
chr4	77428881	77429069	4:77428881-77429069	ENSG00000156234
chr4	77454238	77454418	4:77454238-77454418	ENSG00000156234
chr4	77455187	77455429	4:77455187-77455429	ENSG00000156234,ENSG00000221711
chr4	77496802	77496982	4:77496802-77496982	ENSG00000249036,ENSG00000156234
chr4	77667833	77668026	4:77667833-77668026	ENSG00000156234,ENSG00000221711
chr4	77782308	77782506	4:77782308-77782506	ENSG00000221711
chr4	77808497	77808677	4:77808497-77808677	ENSG00000221711,ENSG00000138767
chr4	77818335	77821933	4:77818335-77821933	ENSG00000221711,ENSG00000138767,ENSG00000169288,ENSG00000250214,ENSG00000248926,ENSG00000248956,ENSG00000248128
chr4	77822876	77823159	4:77822876-77823159	ENSG00000221711,ENSG00000138767
chr4	77861614	77861815	4:77861614-77861815	ENSG00000221711,ENSG00000138767,ENSG00000169288,ENSG00000250214,ENSG00000248926
chr4	77862009	77862725	4:77862009-77862725	ENSG00000221711,ENSG00000138767,ENSG00000169288,ENSG00000250214,ENSG00000248926,ENSG00000248956,ENSG00000248640,ENSG00000249072
chr4	77862825	77863458	4:77862825-77863458	ENSG00000221711,ENSG00000138767,ENSG00000169288,ENSG00000250214,ENSG00000248926
chr4	77877999	77878217	4:77877999-77878217	ENSG00000221711,ENSG00000169288,ENSG00000248926,ENSG00000248956
chr4	78169599	78169779	4:78169599-78169779	ENSG00000248926,ENSG00000248956,ENSG00000248640,ENSG00000248128,ENSG00000249072,ENSG00000249565
chr4	78179259	78179531	4:78179259-78179531	ENSG00000248640,ENSG00000248128,ENSG00000249072,ENSG00000249565
chr4	78198076	78198296	4:78198076-78198296	ENSG00000248926,ENSG00000248956,ENSG00000248640,ENSG00000248128,ENSG00000249072,ENSG00000249565,ENSG00000248117
chr4	78222360	78222540	4:78222360-78222540	ENSG00000248926,ENSG00000248956,ENSG00000248640,ENSG00000248128,ENSG00000249072
chr4	78300715	78300915	4:78300715-78300915	ENSG00000248926,ENSG00000248956,ENSG00000248640,ENSG00000248128,ENSG00000248117
chr4	78308846	78309026	4:78308846-78309026	ENSG00000248926,ENSG00000248956,ENSG00000248640,ENSG00000248128,ENSG00000249072,ENSG00000248117
chr4	78404206	78404386	4:78404206-78404386	ENSG00000248926,ENSG00000248956,ENSG00000248640,ENSG00000248128,ENSG00000249072,ENSG00000138759,ENSG00000248117
chr4	78407815	78408084	4:78407815-78408084	ENSG00000248926,ENSG00000248956,ENSG00000248640,ENSG00000248128,ENSG00000249072,ENSG00000138759,ENSG00000248117
chr4	78416928	78417108	4:78416928-78417108	ENSG00000248926,ENSG00000248956,ENSG00000248640,ENSG00000248128,ENSG00000249072,ENSG00000138759,ENSG00000248117
chr4	78496454	78496698	4:78496454-78496698	ENSG00000248926,ENSG00000248956,ENSG00000248640,ENSG00000248128,ENSG00000249072
chr4	78512645	78512836	4:78512645-78512836	ENSG00000248926,ENSG00000248956,ENSG00000248640,ENSG00000248128,ENSG00000249072
chr4	78551805	78552069	4:78551805-78552069	ENSG00000138772
chr4	78624692	78624877	4:78624692-78624877	ENSG00000200998
chr4	78630098	78630395	4:78630098-78630395	ENSG00000200998,ENSG00000251442,ENSG00000251019,ENSG00000239793
chr4	78645952	78646333	4:78645952-78646333	ENSG00000251442,ENSG00000251019
chr4	78655737	78656557	4:78655737-78656557	ENSG00000251442,ENSG00000251019,ENSG00000239793
chr4	78656864	78657084	4:78656864-78657084	ENSG00000251442,ENSG00000251019,ENSG00000239793
chr4	78657285	78657715	4:78657285-78657715	ENSG00000251442,ENSG00000251019,ENSG00000239793
chr4	78657773	78658140	4:78657773-78658140	ENSG00000251442,ENSG00000251019,ENSG00000239793
chr4	78658697	78658890	4:78658697-78658890	ENSG00000251442,ENSG00000251019
chr4	78659227	78659538	4:78659227-78659538	ENSG00000251442,ENSG00000251019,ENSG00000239793
chr4	78666964	78667205	4:78666964-78667205	ENSG00000251442,ENSG00000251019,ENSG00000239793,ENSG00000266270
chr4	78681737	78681917	4:78681737-78681917	ENSG00000239793,ENSG00000266270
chr4	78690954	78692113	4:78690954-78692113	ENSG00000248926,ENSG00000251019,ENSG00000287632,ENSG00000239793,ENSG00000266270
chr4	78692261	78693101	4:78692261-78693101	ENSG00000248926,ENSG00000248640,ENSG00000251019,ENSG00000287632,ENSG00000239793,ENSG00000266270
chr4	78693849	78694039	4:78693849-78694039	ENSG00000287632,ENSG00000239793
chr4	78775319	78777414	4:78775319-78777414	ENSG00000251019,ENSG00000239793,ENSG00000260278,ENSG00000138756,ENSG00000266270
chr4	78837577	78837969	4:78837577-78837969	ENSG00000248956,ENSG00000239793,ENSG00000138756,ENSG00000266270
chr4	78886322	78886502	4:78886322-78886502	ENSG00000248926,ENSG00000248956,ENSG00000248128,ENSG00000266270,ENSG00000242175
chr4	78938999	78939419	4:78938999-78939419	ENSG00000163291,ENSG00000249307
chr4	79036270	79036475	4:79036270-79036475	ENSG00000249307,ENSG00000156269,ENSG00000196475
chr4	79248678	79248863	4:79248678-79248863	ENSG00000249307,ENSG00000156269,ENSG00000196475
chr4	79522481	79522832	4:79522481-79522832	ENSG00000156269,ENSG00000196475,ENSG00000250334
chr4	79578060	79578240	4:79578060-79578240	ENSG00000156269,ENSG00000196475,ENSG00000250334,ENSG00000249646,ENSG00000251321
chr4	79602108	79602288	4:79602108-79602288	ENSG00000156269,ENSG00000196475,ENSG00000250334,ENSG00000249646,ENSG00000251399
chr4	79603446	79603677	4:79603446-79603677	ENSG00000156269,ENSG00000196475,ENSG00000250334,ENSG00000249646,ENSG00000251399
chr4	79603984	79604565	4:79603984-79604565	ENSG00000249307,ENSG00000156269,ENSG00000196475,ENSG00000250334,ENSG00000249646,ENSG00000251399,ENSG00000248408,ENSG00000251321
chr4	79626908	79627162	4:79626908-79627162	ENSG00000156269,ENSG00000196475,ENSG00000250334,ENSG00000249646,ENSG00000248408,ENSG00000251321
chr4	79638667	79638943	4:79638667-79638943	ENSG00000156269,ENSG00000196475,ENSG00000250334,ENSG00000249646,ENSG00000248408,ENSG00000251321,ENSG00000212620
chr4	79673550	79673744	4:79673550-79673744	ENSG00000156269,ENSG00000196475,ENSG00000248408,ENSG00000251321
chr4	79678370	79678550	4:79678370-79678550	ENSG00000156269,ENSG00000196475,ENSG00000250334,ENSG00000248408,ENSG00000251321,ENSG00000212620
chr4	79766145	79766325	4:79766145-79766325	ENSG00000156269,ENSG00000196475,ENSG00000251321,ENSG00000212620
chr4	79864220	79864400	4:79864220-79864400	ENSG00000196475,ENSG00000251321,ENSG00000212620
chr4	79906235	79906549	4:79906235-79906549	ENSG00000196475,ENSG00000251321,ENSG00000212620,ENSG00000248719
chr4	80005326	80005753	4:80005326-80005753	-
chr4	80006457	80006731	4:80006457-80006731	ENSG00000196475,ENSG00000251321,ENSG00000248719
chr4	80007239	80007543	4:80007239-80007543	ENSG00000248719
chr4	80014988	80015218	4:80014988-80015218	ENSG00000248719
chr4	80016608	80016899	4:80016608-80016899	ENSG00000248719
chr4	80017218	80017454	4:80017218-80017454	ENSG00000248719
chr4	80036867	80037266	4:80036867-80037266	ENSG00000163297,ENSG00000248719
chr4	80037596	80037784	4:80037596-80037784	ENSG00000248719
chr4	80058139	80058816	4:80058139-80058816	ENSG00000163297,ENSG00000236530,ENSG00000248719
chr4	80059103	80059474	4:80059103-80059474	ENSG00000163297,ENSG00000236530,ENSG00000248719
chr4	80059525	80059998	4:80059525-80059998	ENSG00000163297,ENSG00000236530,ENSG00000248719
chr4	80062501	80062760	4:80062501-80062760	ENSG00000163297,ENSG00000248719
chr4	80071454	80073560	4:80071454-80073560	ENSG00000163297,ENSG00000236530,ENSG00000248719,ENSG00000152784
chr4	80075072	80075387	4:80075072-80075387	ENSG00000163297,ENSG00000236530
chr4	80151353	80151559	4:80151353-80151559	ENSG00000244002,ENSG00000248719,ENSG00000152784
chr4	80184521	80184748	4:80184521-80184748	ENSG00000244002,ENSG00000248719,ENSG00000152784
chr4	80255621	80255807	4:80255621-80255807	ENSG00000248719,ENSG00000138675,ENSG00000197826
chr4	80372518	80372698	4:80372518-80372698	ENSG00000197826,ENSG00000232327
chr4	80500715	80501007	4:80500715-80501007	ENSG00000232327
chr4	80559936	80560116	4:80559936-80560116	ENSG00000232327
chr4	80604856	80605196	4:80604856-80605196	ENSG00000232327
chr4	80766419	80766599	4:80766419-80766599	ENSG00000197826,ENSG00000232327
chr4	80809262	80809442	4:80809262-80809442	ENSG00000197826
chr4	80831450	80831733	4:80831450-80831733	ENSG00000197826
chr4	80886501	80886681	4:80886501-80886681	ENSG00000197826
chr4	80904704	80905016	4:80904704-80905016	ENSG00000197826,ENSG00000251059
chr4	80933378	80933558	4:80933378-80933558	ENSG00000197826
chr4	80958882	80959062	4:80958882-80959062	ENSG00000197826
chr4	80979157	80979359	4:80979157-80979359	ENSG00000197826,ENSG00000232327
chr4	81031281	81031464	4:81031281-81031464	ENSG00000197826,ENSG00000152785,ENSG00000251059
chr4	81055398	81055578	4:81055398-81055578	ENSG00000138669,ENSG00000251059,ENSG00000207065
chr4	81105071	81105251	4:81105071-81105251	ENSG00000138669,ENSG00000251059,ENSG00000207065
chr4	81106817	81107002	4:81106817-81107002	ENSG00000138669,ENSG00000251059,ENSG00000207065
chr4	81247946	81248126	4:81247946-81248126	ENSG00000138669,ENSG00000251059,ENSG00000207065
chr4	81383799	81383980	4:81383799-81383980	ENSG00000251059,ENSG00000207065,ENSG00000248282,ENSG00000248448,ENSG00000252762
chr4	81395572	81395752	4:81395572-81395752	ENSG00000207065,ENSG00000248282,ENSG00000248448,ENSG00000252762
chr4	81418336	81418538	4:81418336-81418538	ENSG00000207065,ENSG00000248282,ENSG00000248448,ENSG00000252762
chr4	81492542	81492745	4:81492542-81492745	ENSG00000138670,ENSG00000248282,ENSG00000248448
chr4	81577503	81577683	4:81577503-81577683	ENSG00000248282,ENSG00000248448,ENSG00000252762
chr4	81989817	81989997	4:81989817-81989997	ENSG00000248282,ENSG00000248448,ENSG00000252762,ENSG00000248543
chr4	82041251	82041431	4:82041251-82041431	ENSG00000138670,ENSG00000248448,ENSG00000252762,ENSG00000248543
chr4	82045582	82045762	4:82045582-82045762	ENSG00000138670,ENSG00000248448,ENSG00000252762,ENSG00000248543
chr4	82067587	82067767	4:82067587-82067767	ENSG00000248282,ENSG00000248448,ENSG00000252762,ENSG00000248543,ENSG00000250826
chr4	82137020	82137420	4:82137020-82137420	ENSG00000248282,ENSG00000248448,ENSG00000252762,ENSG00000248543,ENSG00000250826,ENSG00000202485
chr4	82149838	82150018	4:82149838-82150018	ENSG00000248282,ENSG00000248448,ENSG00000252762,ENSG00000248543,ENSG00000250826,ENSG00000202485
chr4	82184187	82184461	4:82184187-82184461	ENSG00000248282,ENSG00000248448,ENSG00000252762,ENSG00000248543,ENSG00000250826,ENSG00000202485
chr4	82275023	82275328	4:82275023-82275328	ENSG00000234568,ENSG00000284516
chr4	82284966	82285371	4:82284966-82285371	ENSG00000248282,ENSG00000248448,ENSG00000252762,ENSG00000234568,ENSG00000284516,ENSG00000273156,ENSG00000250325,ENSG00000202440,ENSG00000214988,ENSG00000227304,ENSG00000231782
chr4	82332081	82332261	4:82332081-82332261	ENSG00000273156,ENSG00000250325,ENSG00000202440,ENSG00000227304
chr4	82352469	82352649	4:82352469-82352649	ENSG00000273156,ENSG00000138668,ENSG00000250325,ENSG00000202440
chr4	82358935	82359124	4:82358935-82359124	ENSG00000273156,ENSG00000138668,ENSG00000250325,ENSG00000202440
chr4	82372131	82372408	4:82372131-82372408	ENSG00000138668,ENSG00000272677,ENSG00000250325,ENSG00000202440
chr4	82372560	82375027	4:82372560-82375027	ENSG00000273156,ENSG00000138668,ENSG00000272677,ENSG00000250325,ENSG00000202440,ENSG00000152795,ENSG00000145293,ENSG00000214988,ENSG00000227304
chr4	82428612	82430518	4:82428612-82430518	ENSG00000138668,ENSG00000272677,ENSG00000250325,ENSG00000202440,ENSG00000152795,ENSG00000145293,ENSG00000214988,ENSG00000227304,ENSG00000145284
chr4	82430560	82431484	4:82430560-82431484	ENSG00000250325,ENSG00000202440,ENSG00000152795,ENSG00000145293,ENSG00000214988,ENSG00000227304
chr4	82560158	82560338	4:82560158-82560338	ENSG00000249242,ENSG00000214988,ENSG00000227304,ENSG00000249960,ENSG00000248113,ENSG00000231782,ENSG00000286490,ENSG00000145284,ENSG00000270480
chr4	82660810	82660995	4:82660810-82660995	ENSG00000214988,ENSG00000227304,ENSG00000249960,ENSG00000248113,ENSG00000231782,ENSG00000286490,ENSG00000145284,ENSG00000270480,ENSG00000207746
chr4	82710434	82710626	4:82710434-82710626	ENSG00000214988,ENSG00000227304,ENSG00000249960,ENSG00000248113,ENSG00000231782,ENSG00000286490,ENSG00000145284,ENSG00000270480,ENSG00000207746
chr4	82775198	82775388	4:82775198-82775388	ENSG00000214988,ENSG00000227304,ENSG00000231782,ENSG00000286490,ENSG00000145284,ENSG00000270480,ENSG00000207746,ENSG00000270842
chr4	82859316	82859496	4:82859316-82859496	ENSG00000138674
chr4	82890219	82892244	4:82890219-82892244	ENSG00000138674,ENSG00000251022,ENSG00000168152
chr4	82899353	82900588	4:82899353-82900588	ENSG00000138674,ENSG00000251022,ENSG00000168152,ENSG00000199530
chr4	82900633	82902012	4:82900633-82902012	ENSG00000145284,ENSG00000138674,ENSG00000251022,ENSG00000168152,ENSG00000199530
chr4	82902169	82902381	4:82902169-82902381	ENSG00000138674,ENSG00000251022,ENSG00000168152
chr4	82989871	82990490	4:82989871-82990490	ENSG00000199530,ENSG00000251874
chr4	82992012	82992203	4:82992012-82992203	ENSG00000199530,ENSG00000251874
chr4	83009724	83011278	4:83009724-83011278	ENSG00000145284,ENSG00000251022,ENSG00000168152,ENSG00000189308,ENSG00000199530,ENSG00000251874,ENSG00000138663
chr4	83012076	83012957	4:83012076-83012957	ENSG00000189308,ENSG00000199530,ENSG00000251874,ENSG00000138663
chr4	83013113	83013874	4:83013113-83013874	ENSG00000145284,ENSG00000251022,ENSG00000168152,ENSG00000189308,ENSG00000199530,ENSG00000251874,ENSG00000138663
chr4	83022604	83022859	4:83022604-83022859	-
chr4	83034044	83034887	4:83034044-83034887	ENSG00000189308,ENSG00000199530,ENSG00000251874,ENSG00000138663
chr4	83035156	83035875	4:83035156-83035875	ENSG00000189308,ENSG00000138663
chr4	83082930	83083344	4:83082930-83083344	ENSG00000286035
chr4	83083541	83084278	4:83083541-83084278	ENSG00000286035
chr4	83097014	83097203	4:83097014-83097203	-
chr4	83107742	83107964	4:83107742-83107964	ENSG00000145287
chr4	83108179	83108472	4:83108179-83108472	ENSG00000145287,ENSG00000250057,ENSG00000248401
chr4	83108609	83109239	4:83108609-83109239	ENSG00000145287
chr4	83109298	83110952	4:83109298-83110952	ENSG00000145287,ENSG00000250057,ENSG00000250677,ENSG00000248401
chr4	83111407	83111587	4:83111407-83111587	ENSG00000145287
chr4	83111770	83111955	4:83111770-83111955	ENSG00000145287
chr4	83112425	83113978	4:83112425-83113978	ENSG00000145287,ENSG00000250057,ENSG00000250677,ENSG00000248401
chr4	83114194	83114910	4:83114194-83114910	ENSG00000145287
chr4	83123681	83123997	4:83123681-83123997	ENSG00000145287,ENSG00000250057,ENSG00000248401
chr4	83124465	83124654	4:83124465-83124654	ENSG00000145287,ENSG00000250057,ENSG00000248401
chr4	83125332	83125539	4:83125332-83125539	-
chr4	83125583	83126681	4:83125583-83126681	ENSG00000145287,ENSG00000250057,ENSG00000250677,ENSG00000248401,ENSG00000173083
chr4	83127970	83128251	4:83127970-83128251	ENSG00000250057,ENSG00000248401
chr4	83138162	83138443	4:83138162-83138443	ENSG00000145287
chr4	83138866	83139197	4:83138866-83139197	ENSG00000145287,ENSG00000250057,ENSG00000248401
chr4	83216146	83216326	4:83216146-83216326	ENSG00000250057,ENSG00000250677,ENSG00000248401
chr4	83216777	83217743	4:83216777-83217743	ENSG00000250057,ENSG00000250677,ENSG00000248401
chr4	83217897	83219064	4:83217897-83219064	ENSG00000250057,ENSG00000250677,ENSG00000248401
chr4	83219627	83219837	4:83219627-83219837	ENSG00000250057,ENSG00000250677,ENSG00000248401
chr4	83267612	83267801	4:83267612-83267801	ENSG00000250057,ENSG00000248401,ENSG00000173085,ENSG00000173083
chr4	83267968	83268293	4:83267968-83268293	ENSG00000250057,ENSG00000250677,ENSG00000248401,ENSG00000173085,ENSG00000173083
chr4	83268547	83268875	4:83268547-83268875	ENSG00000250057,ENSG00000248401,ENSG00000173085
chr4	83272902	83273114	4:83272902-83273114	ENSG00000250057,ENSG00000248401,ENSG00000173085
chr4	83281076	83281325	4:83281076-83281325	ENSG00000173085
chr4	83283892	83286198	4:83283892-83286198	ENSG00000214988,ENSG00000199530,ENSG00000173085,ENSG00000173083
chr4	83297700	83297894	4:83297700-83297894	ENSG00000173083
chr4	83373159	83373364	4:83373159-83373364	ENSG00000173083,ENSG00000274154,ENSG00000251647
chr4	83454602	83454843	4:83454602-83454843	ENSG00000163312,ENSG00000163319
chr4	83454889	83455928	4:83454889-83455928	ENSG00000173083,ENSG00000163312,ENSG00000163319,ENSG00000163322,ENSG00000213608,ENSG00000163623
chr4	83456013	83456640	4:83456013-83456640	ENSG00000163312,ENSG00000163319,ENSG00000163322
chr4	83456784	83456964	4:83456784-83456964	ENSG00000163312,ENSG00000163319
chr4	83484580	83485160	4:83484580-83485160	ENSG00000173083,ENSG00000163312,ENSG00000163319,ENSG00000163322,ENSG00000213608
chr4	83485514	83485738	4:83485514-83485738	ENSG00000163322
chr4	83485851	83486072	4:83485851-83486072	ENSG00000163322
chr4	83504180	83504416	4:83504180-83504416	ENSG00000163322,ENSG00000239525,ENSG00000201633
chr4	83504502	83504682	4:83504502-83504682	ENSG00000163322,ENSG00000239525,ENSG00000201633
chr4	83547984	83548441	4:83547984-83548441	ENSG00000138678,ENSG00000249171
chr4	83548871	83549262	4:83548871-83549262	ENSG00000138678,ENSG00000249171
chr4	83561068	83561257	4:83561068-83561257	ENSG00000138678,ENSG00000249171
chr4	83629179	83629361	4:83629179-83629361	ENSG00000138678,ENSG00000201633,ENSG00000249171
chr4	83639546	83639726	4:83639546-83639726	ENSG00000201633,ENSG00000249171
chr4	83906778	83906958	4:83906778-83906958	ENSG00000249171,ENSG00000250546,ENSG00000248749,ENSG00000163623,ENSG00000258013
chr4	83908630	83908901	4:83908630-83908901	ENSG00000249171,ENSG00000250546,ENSG00000248749,ENSG00000163623
chr4	83950420	83950600	4:83950420-83950600	ENSG00000249171,ENSG00000250546,ENSG00000248749
chr4	84079721	84079905	4:84079721-84079905	ENSG00000249171,ENSG00000250546,ENSG00000248749,ENSG00000163623,ENSG00000251260
chr4	84111144	84111413	4:84111144-84111413	ENSG00000249171,ENSG00000250546,ENSG00000248749,ENSG00000258013
chr4	84216015	84216195	4:84216015-84216195	ENSG00000249171,ENSG00000250546,ENSG00000200108,ENSG00000214980,ENSG00000248749,ENSG00000163623,ENSG00000258013
chr4	84225362	84225669	4:84225362-84225669	ENSG00000249171,ENSG00000250546,ENSG00000200108,ENSG00000214980,ENSG00000248749,ENSG00000163623,ENSG00000258013
chr4	84426977	84427157	4:84426977-84427157	ENSG00000249171,ENSG00000250546,ENSG00000248749,ENSG00000163623,ENSG00000258013
chr4	84463115	84463295	4:84463115-84463295	ENSG00000249171,ENSG00000250546,ENSG00000248749,ENSG00000163623,ENSG00000258013
chr4	84611962	84612155	4:84611962-84612155	ENSG00000163623,ENSG00000258013,ENSG00000163624,ENSG00000163625,ENSG00000239466,ENSG00000251260,ENSG00000180769,ENSG00000286189
chr4	84613880	84614109	4:84613880-84614109	ENSG00000163623,ENSG00000258013,ENSG00000163624,ENSG00000163625,ENSG00000239466,ENSG00000251260,ENSG00000180769,ENSG00000286189
chr4	84617082	84617262	4:84617082-84617262	ENSG00000163623,ENSG00000258013,ENSG00000163624,ENSG00000163625,ENSG00000239466,ENSG00000251260,ENSG00000180769,ENSG00000286189
chr4	84714303	84714483	4:84714303-84714483	ENSG00000258013,ENSG00000163624,ENSG00000163625,ENSG00000239466,ENSG00000251260,ENSG00000252062,ENSG00000180769,ENSG00000286189
chr4	84874831	84875011	4:84874831-84875011	ENSG00000163625,ENSG00000239466,ENSG00000251260,ENSG00000252062,ENSG00000180769,ENSG00000286189
chr4	85132717	85132953	4:85132717-85132953	ENSG00000286189,ENSG00000201901,ENSG00000250062
chr4	85221594	85221960	4:85221594-85221960	ENSG00000201901,ENSG00000250062
chr4	85249705	85249939	4:85249705-85249939	ENSG00000201901,ENSG00000248725
chr4	85430075	85430260	4:85430075-85430260	ENSG00000201901,ENSG00000138639,ENSG00000266421,ENSG00000250062
chr4	85456143	85456323	4:85456143-85456323	ENSG00000201901,ENSG00000138639,ENSG00000266421,ENSG00000250062
chr4	85681254	85681434	4:85681254-85681434	ENSG00000138639,ENSG00000266421,ENSG00000250062
chr4	85681682	85681899	4:85681682-85681899	ENSG00000138639,ENSG00000266421,ENSG00000250062
chr4	85684847	85685064	4:85684847-85685064	ENSG00000138639,ENSG00000266421,ENSG00000250062
chr4	85691988	85692175	4:85691988-85692175	ENSG00000201901,ENSG00000138639,ENSG00000266421,ENSG00000250062
chr4	85958195	85958375	4:85958195-85958375	ENSG00000201901,ENSG00000138639,ENSG00000250062
chr4	86027631	86027811	4:86027631-86027811	ENSG00000109339,ENSG00000250062
chr4	86317716	86317896	4:86317716-86317896	ENSG00000109339,ENSG00000250062,ENSG00000252757
chr4	86452579	86452759	4:86452579-86452759	ENSG00000109339
chr4	86493852	86494145	4:86493852-86494145	ENSG00000145283,ENSG00000163633
chr4	86508853	86509033	4:86508853-86509033	ENSG00000145283,ENSG00000163633
chr4	86545450	86545635	4:86545450-86545635	ENSG00000266515,ENSG00000145283
chr4	86616862	86617063	4:86616862-86617063	ENSG00000163629,ENSG00000145283
chr4	86640026	86640206	4:86640026-86640206	ENSG00000163629,ENSG00000145283
chr4	86661113	86661334	4:86661113-86661334	ENSG00000145283
chr4	86663931	86664129	4:86663931-86664129	ENSG00000145283
chr4	86759524	86759704	4:86759524-86759704	ENSG00000163629,ENSG00000145283
chr4	86769268	86769448	4:86769268-86769448	ENSG00000163629,ENSG00000145283
chr4	86882432	86882739	4:86882432-86882739	ENSG00000145283,ENSG00000243312,ENSG00000163633,ENSG00000250202
chr4	86934253	86934453	4:86934253-86934453	ENSG00000285458,ENSG00000251411,ENSG00000284968,ENSG00000172493
chr4	86934649	86934928	4:86934649-86934928	ENSG00000285458,ENSG00000251411,ENSG00000284968,ENSG00000172493
chr4	86935064	86936017	4:86935064-86936017	ENSG00000285458,ENSG00000251411,ENSG00000284968,ENSG00000172493
chr4	86936066	86936393	4:86936066-86936393	ENSG00000285458,ENSG00000284968,ENSG00000172493
chr4	86939776	86940322	4:86939776-86940322	ENSG00000285458,ENSG00000284968,ENSG00000172493
chr4	86945203	86945395	4:86945203-86945395	ENSG00000284968,ENSG00000235043
chr4	86945982	86946174	4:86945982-86946174	ENSG00000285458,ENSG00000284968,ENSG00000235043
chr4	86948895	86949139	4:86948895-86949139	ENSG00000284968,ENSG00000235043
chr4	86960990	86961338	4:86960990-86961338	ENSG00000251411,ENSG00000235043
chr4	86966590	86966788	4:86966590-86966788	ENSG00000235043
chr4	86966924	86967269	4:86966924-86967269	ENSG00000251411,ENSG00000235043
chr4	86967997	86968287	4:86967997-86968287	-
chr4	86973725	86973918	4:86973725-86973918	-
chr4	86974133	86974414	4:86974133-86974414	-
chr4	86974573	86974854	4:86974573-86974854	-
chr4	86981556	86981762	4:86981556-86981762	-
chr4	87005345	87005705	4:87005345-87005705	ENSG00000172493
chr4	87005904	87008597	4:87005904-87008597	ENSG00000285458,ENSG00000251411,ENSG00000284968,ENSG00000172493
chr4	87008762	87009122	4:87008762-87009122	ENSG00000284968,ENSG00000172493
chr4	87010132	87010312	4:87010132-87010312	ENSG00000172493
chr4	87018159	87018518	4:87018159-87018518	-
chr4	87018790	87018970	4:87018790-87018970	-
chr4	87019839	87020019	4:87019839-87020019	-
chr4	87025839	87026050	4:87025839-87026050	-
chr4	87026463	87026727	4:87026463-87026727	ENSG00000251411
chr4	87026787	87027111	4:87026787-87027111	ENSG00000251411
chr4	87027679	87027906	4:87027679-87027906	-
chr4	87028736	87028965	4:87028736-87028965	-
chr4	87044668	87045121	4:87044668-87045121	ENSG00000172493
chr4	87045332	87046035	4:87045332-87046035	ENSG00000172493
chr4	87052668	87052914	4:87052668-87052914	ENSG00000172493
chr4	87053167	87053347	4:87053167-87053347	ENSG00000172493
chr4	87053758	87054017	4:87053758-87054017	ENSG00000172493
chr4	87054155	87054452	4:87054155-87054452	ENSG00000251411,ENSG00000172493
chr4	87054674	87055663	4:87054674-87055663	ENSG00000251411
chr4	87055788	87055968	4:87055788-87055968	-
chr4	87056026	87056232	4:87056026-87056232	-
chr4	87058307	87058923	4:87058307-87058923	ENSG00000251411
chr4	87067525	87067744	4:87067525-87067744	-
chr4	87092450	87092901	4:87092450-87092901	ENSG00000163633,ENSG00000251411
chr4	87132388	87132568	4:87132388-87132568	ENSG00000251411,ENSG00000255723
chr4	87138842	87139022	4:87138842-87139022	-
chr4	87160875	87161055	4:87160875-87161055	ENSG00000248196
chr4	87209273	87209759	4:87209273-87209759	ENSG00000145332,ENSG00000248180
chr4	87219540	87220563	4:87219540-87220563	ENSG00000145332,ENSG00000248180,ENSG00000250572,ENSG00000255723
chr4	87258871	87259115	4:87258871-87259115	ENSG00000250572,ENSG00000263981,ENSG00000255723
chr4	87317283	87317463	4:87317283-87317463	ENSG00000250572,ENSG00000263981,ENSG00000170509,ENSG00000255723
chr4	87383804	87383984	4:87383804-87383984	ENSG00000255723,ENSG00000198189,ENSG00000240966,ENSG00000249262,ENSG00000272856,ENSG00000152583
chr4	87386860	87387122	4:87386860-87387122	ENSG00000263981,ENSG00000255723,ENSG00000198189,ENSG00000240966,ENSG00000249262,ENSG00000170502,ENSG00000272856,ENSG00000152583
chr4	87389970	87390194	4:87389970-87390194	ENSG00000255723,ENSG00000198189,ENSG00000240966,ENSG00000249262,ENSG00000170502,ENSG00000272856,ENSG00000152583
chr4	87390613	87391041	4:87390613-87391041	ENSG00000255723,ENSG00000198189,ENSG00000240966,ENSG00000249262,ENSG00000170502,ENSG00000272856,ENSG00000152583
chr4	87391460	87391736	4:87391460-87391736	ENSG00000255723,ENSG00000198189,ENSG00000240966,ENSG00000249262,ENSG00000170502,ENSG00000272856,ENSG00000152583
chr4	87422222	87423103	4:87422222-87423103	ENSG00000255723,ENSG00000198189,ENSG00000249262,ENSG00000170502,ENSG00000272856,ENSG00000152583
chr4	87620950	87621175	4:87620950-87621175	ENSG00000152583,ENSG00000249001,ENSG00000152591,ENSG00000152592,ENSG00000200024,ENSG00000249973,ENSG00000029559,ENSG00000152595
chr4	87688371	87688551	4:87688371-87688551	ENSG00000249001,ENSG00000152591,ENSG00000152592,ENSG00000200024,ENSG00000249973,ENSG00000029559,ENSG00000152595
chr4	87842130	87842350	4:87842130-87842350	ENSG00000152583,ENSG00000249001,ENSG00000152592,ENSG00000200024,ENSG00000249973,ENSG00000029559,ENSG00000152595,ENSG00000183199,ENSG00000118785
chr4	87875449	87875629	4:87875449-87875629	ENSG00000249001,ENSG00000200024,ENSG00000249973,ENSG00000029559,ENSG00000152595,ENSG00000183199,ENSG00000118785
chr4	88007829	88008217	4:88007829-88008217	ENSG00000029559,ENSG00000286618,ENSG00000118785,ENSG00000202000,ENSG00000118762,ENSG00000241853
chr4	88009156	88009336	4:88009156-88009336	ENSG00000029559,ENSG00000286618,ENSG00000118785,ENSG00000202000,ENSG00000118762
chr4	88012344	88012750	4:88012344-88012750	ENSG00000286618,ENSG00000118785,ENSG00000118762
chr4	88178187	88178386	4:88178187-88178386	ENSG00000200024,ENSG00000249973,ENSG00000118777,ENSG00000241853,ENSG00000201707
chr4	88212942	88213122	4:88212942-88213122	ENSG00000118785,ENSG00000118777,ENSG00000241853,ENSG00000201707,ENSG00000221440,ENSG00000251285,ENSG00000249934
chr4	88223853	88224033	4:88223853-88224033	ENSG00000118777,ENSG00000201707,ENSG00000251285,ENSG00000199326,ENSG00000249934
chr4	88271364	88271566	4:88271364-88271566	ENSG00000118777,ENSG00000163644,ENSG00000200469,ENSG00000246375
chr4	88278036	88278216	4:88278036-88278216	ENSG00000163644,ENSG00000200469,ENSG00000246375
chr4	88283726	88284656	4:88283726-88284656	ENSG00000118777,ENSG00000201707,ENSG00000199326,ENSG00000163644,ENSG00000200469,ENSG00000246375,ENSG00000207480,ENSG00000286978,ENSG00000249934
chr4	88320440	88320946	4:88320440-88320946	ENSG00000118777,ENSG00000246375,ENSG00000207480,ENSG00000286978
chr4	88351184	88351364	4:88351184-88351364	ENSG00000207480,ENSG00000287181,ENSG00000286978
chr4	88370984	88371164	4:88370984-88371164	ENSG00000287181,ENSG00000286978,ENSG00000138642
chr4	88378723	88379530	4:88378723-88379530	ENSG00000118777,ENSG00000241853,ENSG00000201707,ENSG00000251285,ENSG00000163644,ENSG00000246375,ENSG00000207480,ENSG00000287181,ENSG00000286978,ENSG00000138642,ENSG00000138646,ENSG00000249934
chr4	88441731	88441917	4:88441731-88441917	ENSG00000286978,ENSG00000138642,ENSG00000138646
chr4	88456593	88456908	4:88456593-88456908	ENSG00000118777,ENSG00000286978,ENSG00000138646,ENSG00000249934
chr4	88457145	88457542	4:88457145-88457542	ENSG00000118777,ENSG00000286978,ENSG00000138646,ENSG00000249934
chr4	88522715	88523005	4:88522715-88523005	ENSG00000118777,ENSG00000201707,ENSG00000249934,ENSG00000145337,ENSG00000255072,ENSG00000287542,ENSG00000285122,ENSG00000249755,ENSG00000207524,ENSG00000177432
chr4	88523187	88523447	4:88523187-88523447	ENSG00000118777,ENSG00000201707,ENSG00000249934,ENSG00000145337,ENSG00000255072,ENSG00000287542,ENSG00000285122,ENSG00000249755,ENSG00000207524,ENSG00000177432
chr4	88523548	88523778	4:88523548-88523778	ENSG00000249934,ENSG00000145337,ENSG00000255072,ENSG00000287542,ENSG00000285122,ENSG00000249755,ENSG00000207524
chr4	88523876	88524201	4:88523876-88524201	ENSG00000118777,ENSG00000249934,ENSG00000145337,ENSG00000255072,ENSG00000287542,ENSG00000285122,ENSG00000249755,ENSG00000207524
chr4	88527711	88527896	4:88527711-88527896	ENSG00000249934,ENSG00000145337,ENSG00000255072,ENSG00000287542,ENSG00000285122,ENSG00000249755,ENSG00000207524,ENSG00000177432
chr4	88571211	88571400	4:88571211-88571400	ENSG00000252322,ENSG00000207524,ENSG00000177432
chr4	88582391	88582600	4:88582391-88582600	ENSG00000252322,ENSG00000207524,ENSG00000177432
chr4	88591848	88592279	4:88591848-88592279	ENSG00000252322,ENSG00000138641,ENSG00000207524,ENSG00000177432
chr4	88592429	88593182	4:88592429-88593182	ENSG00000241853,ENSG00000249755,ENSG00000252322,ENSG00000138641,ENSG00000207524,ENSG00000177432,ENSG00000276003
chr4	88593226	88593406	4:88593226-88593406	ENSG00000252322,ENSG00000138641,ENSG00000207524,ENSG00000177432
chr4	88599601	88600201	4:88599601-88600201	ENSG00000138641,ENSG00000207524,ENSG00000177432
chr4	88613424	88613611	4:88613424-88613611	ENSG00000138641,ENSG00000207524,ENSG00000177432,ENSG00000276003
chr4	88710245	88710435	4:88710245-88710435	ENSG00000207524,ENSG00000177432,ENSG00000248019,ENSG00000278151,ENSG00000276003
chr4	88823373	88823850	4:88823373-88823850	ENSG00000177432,ENSG00000276003,ENSG00000138640
chr4	89111061	89111468	4:89111061-89111468	ENSG00000138640,ENSG00000180346,ENSG00000270720,ENSG00000212226
chr4	89111550	89111971	4:89111550-89111971	ENSG00000138640,ENSG00000180346,ENSG00000270720,ENSG00000212226
chr4	89143475	89143720	4:89143475-89143720	ENSG00000212226
chr4	89190110	89190290	4:89190110-89190290	ENSG00000212226
chr4	89264176	89264439	4:89264176-89264439	ENSG00000185477
chr4	89282899	89283093	4:89282899-89283093	ENSG00000185477
chr4	89348167	89348357	4:89348167-89348357	ENSG00000185477
chr4	89450186	89450366	4:89450186-89450366	ENSG00000138722
chr4	89458185	89458435	4:89458185-89458435	-
chr4	89516177	89516357	4:89516177-89516357	-
chr4	89517430	89517610	4:89517430-89517610	ENSG00000251095,ENSG00000145335,ENSG00000247775
chr4	89597463	89597643	4:89597463-89597643	ENSG00000251095,ENSG00000288563,ENSG00000145335,ENSG00000247775,ENSG00000138722,ENSG00000287239
chr4	89678598	89678778	4:89678598-89678778	ENSG00000251095,ENSG00000288563,ENSG00000145335,ENSG00000247775
chr4	89721589	89721769	4:89721589-89721769	ENSG00000251095,ENSG00000288563,ENSG00000145335,ENSG00000274238,ENSG00000247775
chr4	89750188	89750368	4:89750188-89750368	ENSG00000288563,ENSG00000145335,ENSG00000274238,ENSG00000277695,ENSG00000276542,ENSG00000247775
chr4	89806846	89807116	4:89806846-89807116	ENSG00000288563,ENSG00000145335,ENSG00000274238,ENSG00000247775,ENSG00000138722
chr4	89812552	89812732	4:89812552-89812732	ENSG00000288563,ENSG00000145335,ENSG00000274238,ENSG00000247775,ENSG00000138722
chr4	89941788	89941973	4:89941788-89941973	ENSG00000145335,ENSG00000247775,ENSG00000138722,ENSG00000287239
chr4	90150546	90150726	4:90150546-90150726	ENSG00000287239,ENSG00000184305
chr4	90161280	90161460	4:90161280-90161460	ENSG00000287239,ENSG00000184305
chr4	90186236	90186451	4:90186236-90186451	ENSG00000287239,ENSG00000184305,ENSG00000252087
chr4	90256332	90256579	4:90256332-90256579	ENSG00000287239,ENSG00000184305,ENSG00000252087
chr4	90323058	90323243	4:90323058-90323243	ENSG00000287239,ENSG00000184305,ENSG00000252087
chr4	90323312	90323497	4:90323312-90323497	ENSG00000287239,ENSG00000184305,ENSG00000252087
chr4	90698292	90698510	4:90698292-90698510	ENSG00000184305,ENSG00000252087,ENSG00000251401,ENSG00000187653
chr4	90732423	90732610	4:90732423-90732610	ENSG00000184305,ENSG00000252087,ENSG00000251401,ENSG00000187653
chr4	90918816	90918996	4:90918816-90918996	ENSG00000184305,ENSG00000252087,ENSG00000187653,ENSG00000248984
chr4	91142593	91142788	4:91142593-91142788	ENSG00000252087,ENSG00000187653,ENSG00000248984,ENSG00000249049
chr4	91166392	91166785	4:91166392-91166785	ENSG00000287239,ENSG00000252087,ENSG00000187653,ENSG00000248984,ENSG00000248817,ENSG00000287392,ENSG00000280056
chr4	91293578	91293837	4:91293578-91293837	ENSG00000252087,ENSG00000187653,ENSG00000248984,ENSG00000249049,ENSG00000279013
chr4	91298943	91299123	4:91298943-91299123	ENSG00000252087,ENSG00000187653,ENSG00000248984,ENSG00000249049,ENSG00000279013,ENSG00000280056
chr4	91384706	91384912	4:91384706-91384912	ENSG00000252087,ENSG00000187653,ENSG00000248984,ENSG00000249049,ENSG00000279013,ENSG00000248817,ENSG00000287392
chr4	91394530	91394710	4:91394530-91394710	ENSG00000249049,ENSG00000279013
chr4	91567938	91568124	4:91567938-91568124	ENSG00000252087,ENSG00000187653,ENSG00000248984,ENSG00000279013,ENSG00000280056,ENSG00000251449
chr4	91725587	91725834	4:91725587-91725834	ENSG00000252087,ENSG00000187653,ENSG00000248984,ENSG00000279013,ENSG00000248817,ENSG00000287392,ENSG00000280056,ENSG00000249152,ENSG00000251449,ENSG00000249239,ENSG00000248627
chr4	91784277	91784457	4:91784277-91784457	ENSG00000252087,ENSG00000187653,ENSG00000248984,ENSG00000279013,ENSG00000248817,ENSG00000287392,ENSG00000280056,ENSG00000249152,ENSG00000251449
chr4	91785534	91785715	4:91785534-91785715	ENSG00000187653,ENSG00000279013,ENSG00000280056,ENSG00000251449,ENSG00000248627
chr4	91857957	91858137	4:91857957-91858137	ENSG00000248984,ENSG00000279013,ENSG00000249891,ENSG00000249052,ENSG00000248817,ENSG00000287392,ENSG00000280056,ENSG00000249152,ENSG00000251449,ENSG00000249239
chr4	91901387	91901754	4:91901387-91901754	ENSG00000252087,ENSG00000279013,ENSG00000249891,ENSG00000249052,ENSG00000248817,ENSG00000287392,ENSG00000280056,ENSG00000249152,ENSG00000251449,ENSG00000249239,ENSG00000248750
chr4	91909810	91909990	4:91909810-91909990	ENSG00000249891,ENSG00000249052,ENSG00000248817,ENSG00000287392,ENSG00000280056,ENSG00000251449
chr4	92090462	92090648	4:92090462-92090648	ENSG00000252087,ENSG00000248984,ENSG00000248817,ENSG00000287392,ENSG00000280056,ENSG00000249152,ENSG00000248511,ENSG00000251449,ENSG00000249239,ENSG00000248627,ENSG00000250908
chr4	92128337	92128522	4:92128337-92128522	ENSG00000187653,ENSG00000248817,ENSG00000287392,ENSG00000280056,ENSG00000249152,ENSG00000251449,ENSG00000249239
chr4	92312356	92312536	4:92312356-92312536	ENSG00000248817,ENSG00000287392,ENSG00000280056,ENSG00000249152,ENSG00000248511,ENSG00000152208,ENSG00000251449
chr4	92457471	92457823	4:92457471-92457823	ENSG00000252087,ENSG00000248817,ENSG00000287392,ENSG00000280056,ENSG00000249152,ENSG00000152208,ENSG00000251449,ENSG00000249239,ENSG00000248627,ENSG00000248750,ENSG00000250908
chr4	92936974	92937154	4:92936974-92937154	ENSG00000280056,ENSG00000152208,ENSG00000251449,ENSG00000249239,ENSG00000248627,ENSG00000248750,ENSG00000250908
chr4	93061420	93061670	4:93061420-93061670	ENSG00000280056,ENSG00000152208,ENSG00000251449,ENSG00000249239,ENSG00000248627,ENSG00000248750,ENSG00000250908
chr4	93118722	93118902	4:93118722-93118902	ENSG00000152208,ENSG00000251449,ENSG00000249239,ENSG00000248627,ENSG00000248750,ENSG00000250908
chr4	93566007	93566192	4:93566007-93566192	ENSG00000251449,ENSG00000249239,ENSG00000248627,ENSG00000248750,ENSG00000250908
chr4	93585361	93585546	4:93585361-93585546	ENSG00000251449,ENSG00000249239,ENSG00000248627,ENSG00000250908
chr4	93627538	93627718	4:93627538-93627718	ENSG00000251449,ENSG00000249239,ENSG00000248627,ENSG00000248750,ENSG00000250908,ENSG00000252342,ENSG00000249599
chr4	93686504	93686684	4:93686504-93686684	ENSG00000251449,ENSG00000249239,ENSG00000248627,ENSG00000250908,ENSG00000252342,ENSG00000249951
chr4	93845979	93846159	4:93845979-93846159	ENSG00000251449,ENSG00000252342,ENSG00000172238,ENSG00000249599
chr4	93975928	93976108	4:93975928-93976108	ENSG00000250908,ENSG00000252342,ENSG00000172238,ENSG00000249951,ENSG00000249599
chr4	93988358	93988563	4:93988358-93988563	ENSG00000250908,ENSG00000252342,ENSG00000172238,ENSG00000249951,ENSG00000249599
chr4	94049178	94049366	4:94049178-94049366	ENSG00000250908,ENSG00000252342,ENSG00000172238,ENSG00000249951,ENSG00000249599
chr4	94143300	94143481	4:94143300-94143481	ENSG00000252342,ENSG00000172238,ENSG00000250897,ENSG00000287552,ENSG00000249951,ENSG00000249599
chr4	94162313	94162493	4:94162313-94162493	ENSG00000252342,ENSG00000250897,ENSG00000163104,ENSG00000287552,ENSG00000249951,ENSG00000249599
chr4	94175213	94175393	4:94175213-94175393	ENSG00000246541,ENSG00000250897,ENSG00000163104,ENSG00000287552,ENSG00000249951
chr4	94207880	94208620	4:94207880-94208620	ENSG00000246541,ENSG00000250897,ENSG00000163104
chr4	94335584	94335768	4:94335584-94335768	ENSG00000163106,ENSG00000287552,ENSG00000241103,ENSG00000249951
chr4	94342919	94343164	4:94342919-94343164	ENSG00000163106,ENSG00000287552,ENSG00000241103,ENSG00000249951,ENSG00000249599
chr4	94356775	94356962	4:94356775-94356962	ENSG00000163106,ENSG00000287552,ENSG00000241103,ENSG00000249951,ENSG00000249599
chr4	94377950	94378130	4:94377950-94378130	ENSG00000287552,ENSG00000241103,ENSG00000249951,ENSG00000249599
chr4	94451920	94452566	4:94451920-94452566	ENSG00000163110
chr4	94452900	94453220	4:94452900-94453220	ENSG00000163110
chr4	94518758	94519027	4:94518758-94519027	ENSG00000163110
chr4	94520324	94520504	4:94520324-94520504	ENSG00000163110
chr4	94531272	94531452	4:94531272-94531452	ENSG00000163110,ENSG00000249951
chr4	94913446	94913626	4:94913446-94913626	ENSG00000249951,ENSG00000249599,ENSG00000138696
chr4	95051892	95052072	4:95051892-95052072	ENSG00000249951,ENSG00000249599,ENSG00000138696
chr4	95200364	95200544	4:95200364-95200544	ENSG00000249951,ENSG00000249599,ENSG00000242936,ENSG00000163114,ENSG00000200622,ENSG00000201744,ENSG00000248510
chr4	95297128	95297347	4:95297128-95297347	ENSG00000249951,ENSG00000249599,ENSG00000182168,ENSG00000242936,ENSG00000163114,ENSG00000200622,ENSG00000201744,ENSG00000248510,ENSG00000254044
chr4	95525251	95525431	4:95525251-95525431	ENSG00000182168,ENSG00000271474,ENSG00000242936,ENSG00000163114,ENSG00000200622,ENSG00000201744
chr4	95557637	95557940	4:95557637-95557940	ENSG00000182168,ENSG00000271474,ENSG00000242936,ENSG00000163114,ENSG00000200622,ENSG00000201744
chr4	95582787	95583133	4:95582787-95583133	ENSG00000249951,ENSG00000249599,ENSG00000182168,ENSG00000271474,ENSG00000242936,ENSG00000163114,ENSG00000200622,ENSG00000201744,ENSG00000248510
chr4	96031455	96031709	4:96031455-96031709	ENSG00000249951,ENSG00000242936,ENSG00000163114,ENSG00000200622,ENSG00000201744,ENSG00000248510,ENSG00000254044
chr4	96217926	96218111	4:96217926-96218111	ENSG00000163114,ENSG00000200622,ENSG00000201744,ENSG00000250655,ENSG00000248510
chr4	96354770	96354974	4:96354770-96354974	ENSG00000163114,ENSG00000200622,ENSG00000201744,ENSG00000248510,ENSG00000201640,ENSG00000287841
chr4	96490738	96490969	4:96490738-96490969	ENSG00000242936,ENSG00000163114,ENSG00000200622,ENSG00000201744,ENSG00000248510,ENSG00000287841,ENSG00000254044
chr4	96596909	96597089	4:96596909-96597089	ENSG00000163114,ENSG00000200622,ENSG00000201744,ENSG00000248510,ENSG00000287841,ENSG00000236764
chr4	96650599	96650779	4:96650599-96650779	ENSG00000163114,ENSG00000200622,ENSG00000201744,ENSG00000248510,ENSG00000287841,ENSG00000236764,ENSG00000254044
chr4	96931726	96931921	4:96931726-96931921	ENSG00000163114,ENSG00000200622,ENSG00000287841,ENSG00000236764,ENSG00000254044
chr4	96961012	96961192	4:96961012-96961192	ENSG00000163114,ENSG00000200622,ENSG00000248510,ENSG00000287841,ENSG00000236764,ENSG00000254044
chr4	96993045	96993271	4:96993045-96993271	ENSG00000163114,ENSG00000200622,ENSG00000201744,ENSG00000287841,ENSG00000236764,ENSG00000254044
chr4	97106009	97106189	4:97106009-97106189	ENSG00000287841,ENSG00000236764,ENSG00000253170,ENSG00000254044
chr4	97116133	97116313	4:97116133-97116313	ENSG00000253170
chr4	97308913	97309093	4:97308913-97309093	ENSG00000287841,ENSG00000254044,ENSG00000251620,ENSG00000214904
chr4	97345047	97345234	4:97345047-97345234	ENSG00000287841,ENSG00000254044,ENSG00000251620,ENSG00000214904
chr4	97382700	97382880	4:97382700-97382880	ENSG00000254044,ENSG00000251620
chr4	97502276	97502456	4:97502276-97502456	ENSG00000254044
chr4	97766015	97766195	4:97766015-97766195	ENSG00000254044,ENSG00000214904
chr4	97925362	97925542	4:97925362-97925542	ENSG00000254044,ENSG00000250293,ENSG00000214904
chr4	98026935	98027115	4:98026935-98027115	ENSG00000242697,ENSG00000214904
chr4	98142986	98143511	4:98142986-98143511	ENSG00000163116,ENSG00000214904,ENSG00000242318,ENSG00000168785,ENSG00000251523,ENSG00000260641,ENSG00000227118,ENSG00000287512,ENSG00000198099
chr4	98143577	98143995	4:98143577-98143995	ENSG00000163116,ENSG00000242318,ENSG00000168785,ENSG00000260641,ENSG00000227118
chr4	98169693	98169882	4:98169693-98169882	ENSG00000242318,ENSG00000251523
chr4	98193698	98193878	4:98193698-98193878	ENSG00000214904,ENSG00000242318,ENSG00000251523,ENSG00000227118,ENSG00000249065
chr4	98260573	98261325	4:98260573-98261325	ENSG00000214559,ENSG00000138698,ENSG00000242318,ENSG00000168785,ENSG00000260641
chr4	98261546	98261816	4:98261546-98261816	ENSG00000214559,ENSG00000138698,ENSG00000242318,ENSG00000260641
chr4	98284654	98284842	4:98284654-98284842	ENSG00000214559,ENSG00000138698,ENSG00000242318
chr4	98339550	98339730	4:98339550-98339730	ENSG00000242318,ENSG00000227118
chr4	98467478	98467658	4:98467478-98467658	ENSG00000242318,ENSG00000168785,ENSG00000251523,ENSG00000260641,ENSG00000249764,ENSG00000227118,ENSG00000214886
chr4	98530248	98530433	4:98530248-98530433	ENSG00000242318,ENSG00000168785,ENSG00000251523,ENSG00000260641,ENSG00000249764,ENSG00000227118
chr4	98690598	98690823	4:98690598-98690823	ENSG00000242318,ENSG00000168785,ENSG00000251523,ENSG00000260641,ENSG00000249764,ENSG00000227118
chr4	98889645	98889825	4:98889645-98889825	ENSG00000227118,ENSG00000151247,ENSG00000249055,ENSG00000214886,ENSG00000287512,ENSG00000252548
chr4	98928301	98929161	4:98928301-98929161	ENSG00000168785,ENSG00000260641,ENSG00000227118,ENSG00000151247,ENSG00000249055,ENSG00000263923,ENSG00000214886,ENSG00000287512,ENSG00000252548,ENSG00000251437
chr4	98929302	98930588	4:98929302-98930588	ENSG00000168785,ENSG00000260641,ENSG00000227118,ENSG00000151247,ENSG00000249055,ENSG00000263923,ENSG00000214886,ENSG00000287512,ENSG00000252548,ENSG00000251437
chr4	98930652	98930878	4:98930652-98930878	ENSG00000260641,ENSG00000151247,ENSG00000249055,ENSG00000263923,ENSG00000214886,ENSG00000287512,ENSG00000252548,ENSG00000251437
chr4	98994809	98995453	4:98994809-98995453	ENSG00000168785,ENSG00000260641,ENSG00000227118,ENSG00000249055,ENSG00000214886,ENSG00000287512,ENSG00000252548,ENSG00000251437,ENSG00000164024,ENSG00000265213,ENSG00000250496,ENSG00000198099,ENSG00000249065,ENSG00000172955,ENSG00000196344
chr4	98995703	98996327	4:98995703-98996327	ENSG00000214886,ENSG00000287512,ENSG00000252548,ENSG00000251437,ENSG00000164024,ENSG00000265213
chr4	99009769	99009949	4:99009769-99009949	ENSG00000214886,ENSG00000287512,ENSG00000252548,ENSG00000251437,ENSG00000265213,ENSG00000250496
chr4	99025240	99025436	4:99025240-99025436	ENSG00000214886,ENSG00000287512,ENSG00000252548,ENSG00000251437,ENSG00000164024,ENSG00000250496
chr4	99043224	99043620	4:99043224-99043620	ENSG00000214886,ENSG00000287512,ENSG00000252548,ENSG00000251437,ENSG00000164024,ENSG00000250496
chr4	99043690	99044013	4:99043690-99044013	ENSG00000227118,ENSG00000214886,ENSG00000287512,ENSG00000252548,ENSG00000251437,ENSG00000164024,ENSG00000250496,ENSG00000198099,ENSG00000249065,ENSG00000172955,ENSG00000196344
chr4	99074563	99074938	4:99074563-99074938	ENSG00000214886,ENSG00000287512,ENSG00000252548,ENSG00000251437,ENSG00000272777,ENSG00000197894,ENSG00000246090,ENSG00000198099,ENSG00000249065,ENSG00000172955,ENSG00000196344
chr4	99088281	99088786	4:99088281-99088786	ENSG00000260641,ENSG00000214886,ENSG00000287512,ENSG00000252548,ENSG00000251437,ENSG00000272777,ENSG00000197894,ENSG00000246090,ENSG00000198099,ENSG00000249065,ENSG00000172955,ENSG00000187758,ENSG00000196616,ENSG00000196344,ENSG00000250300
chr4	99088868	99090180	4:99088868-99090180	ENSG00000197894,ENSG00000246090,ENSG00000198099,ENSG00000249065,ENSG00000172955
chr4	99090281	99090631	4:99090281-99090631	ENSG00000197894,ENSG00000246090,ENSG00000198099,ENSG00000249065
chr4	99334962	99335203	4:99334962-99335203	ENSG00000198099,ENSG00000249065,ENSG00000172955,ENSG00000187758,ENSG00000196616,ENSG00000248144,ENSG00000196344,ENSG00000250300
chr4	99395779	99395959	4:99395779-99395959	ENSG00000198099,ENSG00000249065,ENSG00000172955,ENSG00000187758,ENSG00000196616,ENSG00000248144,ENSG00000196344
chr4	99562972	99564088	4:99562972-99564088	ENSG00000196344,ENSG00000250300,ENSG00000138813,ENSG00000145331,ENSG00000138823,ENSG00000248676,ENSG00000248713,ENSG00000250403
chr4	99564382	99564601	4:99564382-99564601	ENSG00000250300,ENSG00000138813,ENSG00000145331,ENSG00000138823,ENSG00000248676,ENSG00000248713
chr4	99719618	99719804	4:99719618-99719804	ENSG00000250300,ENSG00000138813,ENSG00000248676,ENSG00000248713
chr4	99809764	99809944	4:99809764-99809944	ENSG00000250300,ENSG00000138813,ENSG00000145331,ENSG00000138823,ENSG00000248676,ENSG00000248713
chr4	99814987	99815670	4:99814987-99815670	ENSG00000250300,ENSG00000138813,ENSG00000248676,ENSG00000248713,ENSG00000070190,ENSG00000250403,ENSG00000248820
chr4	99815865	99816560	4:99815865-99816560	ENSG00000250300,ENSG00000138813,ENSG00000248676,ENSG00000248713,ENSG00000070190,ENSG00000250403,ENSG00000248820
chr4	99816824	99817468	4:99816824-99817468	ENSG00000250300,ENSG00000138813,ENSG00000248676,ENSG00000248713,ENSG00000070190
chr4	99817672	99817865	4:99817672-99817865	ENSG00000070190
chr4	99821263	99821836	4:99821263-99821836	ENSG00000070190
chr4	99822266	99822973	4:99822266-99822973	ENSG00000250300,ENSG00000138813,ENSG00000248676,ENSG00000248713,ENSG00000070190,ENSG00000279913,ENSG00000250403,ENSG00000248820
chr4	99824184	99824457	4:99824184-99824457	ENSG00000248713,ENSG00000070190
chr4	99825155	99825388	4:99825155-99825388	ENSG00000250300,ENSG00000138813,ENSG00000248676,ENSG00000248713,ENSG00000279913,ENSG00000250403
chr4	99838455	99838679	4:99838455-99838679	ENSG00000138813,ENSG00000248676,ENSG00000279913,ENSG00000250403
chr4	99854540	99855100	4:99854540-99855100	ENSG00000250300,ENSG00000138813,ENSG00000248676,ENSG00000248713,ENSG00000279913,ENSG00000250403,ENSG00000248820
chr4	99855299	99855806	4:99855299-99855806	ENSG00000250300,ENSG00000138813,ENSG00000248676,ENSG00000248713,ENSG00000070190,ENSG00000279913,ENSG00000250403,ENSG00000248820
chr4	99855944	99857377	4:99855944-99857377	ENSG00000198099,ENSG00000249065,ENSG00000172955,ENSG00000196344,ENSG00000250300,ENSG00000138813,ENSG00000248676,ENSG00000248713,ENSG00000070190,ENSG00000279913,ENSG00000250403,ENSG00000248820,ENSG00000145358,ENSG00000249710
chr4	99857511	99858182	4:99857511-99858182	ENSG00000250300,ENSG00000138813,ENSG00000248676,ENSG00000070190,ENSG00000279913,ENSG00000250403,ENSG00000248820
chr4	99861047	99861457	4:99861047-99861457	ENSG00000250300,ENSG00000138813,ENSG00000248676,ENSG00000248713,ENSG00000070190,ENSG00000250403,ENSG00000248820
chr4	99861672	99862052	4:99861672-99862052	ENSG00000248676,ENSG00000070190
chr4	99893335	99893562	4:99893335-99893562	ENSG00000109270,ENSG00000164031
chr4	99893750	99894422	4:99893750-99894422	ENSG00000198099,ENSG00000250300,ENSG00000138813,ENSG00000145331,ENSG00000138823,ENSG00000248676,ENSG00000248713,ENSG00000109270,ENSG00000164031,ENSG00000279098,ENSG00000164032,ENSG00000245322,ENSG00000250403,ENSG00000248820
chr4	99894711	99895137	4:99894711-99895137	ENSG00000138813,ENSG00000145331,ENSG00000138823,ENSG00000248676,ENSG00000109270,ENSG00000164031,ENSG00000164032,ENSG00000245322
chr4	99946089	99947418	4:99946089-99947418	ENSG00000145331,ENSG00000138823,ENSG00000164031,ENSG00000279098,ENSG00000164032,ENSG00000245322,ENSG00000250403
chr4	99949552	99950351	4:99949552-99950351	ENSG00000164031,ENSG00000279098,ENSG00000164032,ENSG00000245322,ENSG00000250403
chr4	99950503	99950969	4:99950503-99950969	ENSG00000164031,ENSG00000164032,ENSG00000245322,ENSG00000250403
chr4	100137980	100138165	4:100137980-100138165	ENSG00000250403,ENSG00000248820,ENSG00000145358,ENSG00000249710,ENSG00000286150,ENSG00000251219,ENSG00000251636
chr4	100492849	100493029	4:100492849-100493029	ENSG00000145358,ENSG00000249710,ENSG00000164035,ENSG00000286150,ENSG00000251219
chr4	100680273	100680462	4:100680273-100680462	ENSG00000145358,ENSG00000249710,ENSG00000164035,ENSG00000286150,ENSG00000250223,ENSG00000251219,ENSG00000251636
chr4	100750856	100751036	4:100750856-100751036	ENSG00000250403,ENSG00000248820,ENSG00000145358,ENSG00000249710,ENSG00000164035,ENSG00000286150,ENSG00000251219,ENSG00000251636
chr4	100847952	100848222	4:100847952-100848222	ENSG00000248820,ENSG00000164035,ENSG00000286150,ENSG00000251219,ENSG00000251636
chr4	100894089	100894331	4:100894089-100894331	ENSG00000164035,ENSG00000286150,ENSG00000251219,ENSG00000251636
chr4	100983509	100983783	4:100983509-100983783	ENSG00000251219,ENSG00000251636
chr4	101167424	101167771	4:101167424-101167771	ENSG00000286150,ENSG00000286124,ENSG00000199529
chr4	101168273	101168453	4:101168273-101168453	ENSG00000286150,ENSG00000286124,ENSG00000199529
chr4	101224653	101224833	4:101224653-101224833	ENSG00000199529
chr4	101235484	101235699	4:101235484-101235699	ENSG00000273882
chr4	101235843	101236121	4:101235843-101236121	ENSG00000273882
chr4	101236445	101236858	4:101236445-101236858	ENSG00000286150,ENSG00000273882,ENSG00000199529
chr4	101237826	101238065	4:101237826-101238065	ENSG00000273882,ENSG00000199529
chr4	101239460	101239640	4:101239460-101239640	ENSG00000273882
chr4	101292316	101292526	4:101292316-101292526	-
chr4	101328122	101328302	4:101328122-101328302	ENSG00000221265
chr4	101345658	101347528	4:101345658-101347528	ENSG00000286150,ENSG00000138814,ENSG00000221265,ENSG00000254531,ENSG00000286124,ENSG00000199529
chr4	101347809	101348022	4:101347809-101348022	ENSG00000138814,ENSG00000221265,ENSG00000254531
chr4	101348068	101348772	4:101348068-101348772	ENSG00000138814,ENSG00000221265,ENSG00000254531
chr4	101621542	101621722	4:101621542-101621722	ENSG00000286150,ENSG00000251219,ENSG00000286124,ENSG00000199529
chr4	101784830	101785010	4:101784830-101785010	ENSG00000199529,ENSG00000251309
chr4	101785068	101785654	4:101785068-101785654	ENSG00000153064,ENSG00000286124,ENSG00000199529,ENSG00000251309
chr4	101790417	101791513	4:101790417-101791513	ENSG00000145358,ENSG00000249710,ENSG00000286150,ENSG00000251219,ENSG00000251636,ENSG00000153064,ENSG00000286124,ENSG00000199529,ENSG00000251309
chr4	101960286	101960512	4:101960286-101960512	ENSG00000251149,ENSG00000251309
chr4	102214120	102214310	4:102214120-102214310	ENSG00000251309
chr4	102270067	102270291	4:102270067-102270291	ENSG00000251309
chr4	102341338	102341518	4:102341338-102341518	ENSG00000138821,ENSG00000241144
chr4	102344127	102345503	4:102344127-102345503	ENSG00000138821,ENSG00000241144,ENSG00000248161
chr4	102390151	102390414	4:102390151-102390414	ENSG00000249283
chr4	102390698	102391412	4:102390698-102391412	ENSG00000251309,ENSG00000138821,ENSG00000241144,ENSG00000248161,ENSG00000250651,ENSG00000249283,ENSG00000248740
chr4	102457606	102457794	4:102457606-102457794	ENSG00000248161,ENSG00000251572,ENSG00000164039
chr4	102500790	102502389	4:102500790-102502389	ENSG00000248161,ENSG00000260651,ENSG00000109320,ENSG00000164039
chr4	102502903	102503083	4:102502903-102503083	ENSG00000260651,ENSG00000109320
chr4	102568454	102568634	4:102568454-102568634	ENSG00000109320
chr4	102612629	102612809	4:102612629-102612809	ENSG00000241981,ENSG00000164039
chr4	102687319	102687581	4:102687319-102687581	ENSG00000241981,ENSG00000249283
chr4	102734064	102734421	4:102734064-102734421	ENSG00000109323,ENSG00000241981,ENSG00000230069,ENSG00000248971,ENSG00000224207,ENSG00000249283
chr4	102734588	102734874	4:102734588-102734874	ENSG00000109323,ENSG00000241981,ENSG00000230069,ENSG00000248971,ENSG00000224207,ENSG00000249283
chr4	102735018	102735387	4:102735018-102735387	ENSG00000241981,ENSG00000230069,ENSG00000248971,ENSG00000224207,ENSG00000249283
chr4	102735463	102735816	4:102735463-102735816	ENSG00000241981,ENSG00000230069,ENSG00000248971,ENSG00000224207,ENSG00000249283
chr4	102736052	102736285	4:102736052-102736285	ENSG00000241981,ENSG00000230069,ENSG00000248971,ENSG00000224207,ENSG00000249283
chr4	102736784	102737171	4:102736784-102737171	ENSG00000241981,ENSG00000230069,ENSG00000248971,ENSG00000224207,ENSG00000249283
chr4	102743627	102743847	4:102743627-102743847	ENSG00000241981,ENSG00000251288,ENSG00000250651
chr4	102744684	102745044	4:102744684-102745044	ENSG00000241981,ENSG00000251288,ENSG00000250651
chr4	102751268	102751645	4:102751268-102751645	ENSG00000109323,ENSG00000241981,ENSG00000251288,ENSG00000250651
chr4	102751739	102752021	4:102751739-102752021	ENSG00000109323,ENSG00000241981,ENSG00000251288,ENSG00000250651,ENSG00000249283
chr4	102752241	102752476	4:102752241-102752476	ENSG00000109323,ENSG00000241981,ENSG00000251288,ENSG00000250651,ENSG00000249283
chr4	102757423	102757603	4:102757423-102757603	ENSG00000109323,ENSG00000251288
chr4	102757892	102758078	4:102757892-102758078	ENSG00000109323,ENSG00000251288
chr4	102758450	102761629	4:102758450-102761629	ENSG00000109323,ENSG00000241981,ENSG00000286242,ENSG00000249283
chr4	102761691	102761989	4:102761691-102761989	ENSG00000109323
chr4	102819874	102820259	4:102819874-102820259	ENSG00000109332,ENSG00000286242,ENSG00000246560
chr4	102820725	102820919	4:102820725-102820919	ENSG00000109332,ENSG00000286242,ENSG00000246560
chr4	102821133	102821533	4:102821133-102821533	ENSG00000109332,ENSG00000286242,ENSG00000246560
chr4	102824523	102828883	4:102824523-102828883	ENSG00000109332,ENSG00000286242,ENSG00000246560,ENSG00000252739,ENSG00000145354,ENSG00000250651,ENSG00000164039
chr4	102851424	102851604	4:102851424-102851604	ENSG00000252739,ENSG00000250651,ENSG00000249283
chr4	102861872	102862105	4:102861872-102862105	ENSG00000109332,ENSG00000252739,ENSG00000145354,ENSG00000250651,ENSG00000249283
chr4	102863429	102863687	4:102863429-102863687	ENSG00000109332,ENSG00000252739,ENSG00000145354,ENSG00000250651
chr4	102864440	102864662	4:102864440-102864662	ENSG00000109332,ENSG00000252739,ENSG00000145354,ENSG00000250651,ENSG00000249283
chr4	102864975	102865224	4:102864975-102865224	ENSG00000109332,ENSG00000246560,ENSG00000252739,ENSG00000145354,ENSG00000250651
chr4	102865665	102866012	4:102865665-102866012	ENSG00000109332,ENSG00000246560,ENSG00000252739,ENSG00000145354,ENSG00000250651
chr4	102866726	102866906	4:102866726-102866906	ENSG00000109332,ENSG00000246560,ENSG00000252739,ENSG00000145354,ENSG00000250651
chr4	102867071	102867292	4:102867071-102867292	ENSG00000109332,ENSG00000246560,ENSG00000252739,ENSG00000145354,ENSG00000250651
chr4	102867875	102870236	4:102867875-102870236	ENSG00000109332,ENSG00000286242,ENSG00000246560,ENSG00000252739,ENSG00000145354,ENSG00000250651,ENSG00000249283
chr4	102871594	102871796	4:102871594-102871796	ENSG00000252739,ENSG00000145354,ENSG00000250651,ENSG00000249283
chr4	103019288	103020128	4:103019288-103020128	ENSG00000241981,ENSG00000164037,ENSG00000250651,ENSG00000249283,ENSG00000164038,ENSG00000164039
chr4	103039345	103039525	4:103039345-103039525	ENSG00000164038,ENSG00000164039
chr4	103076202	103076521	4:103076202-103076521	ENSG00000164038,ENSG00000164039
chr4	103136359	103136581	4:103136359-103136581	ENSG00000249283,ENSG00000164039,ENSG00000248740,ENSG00000251571
chr4	103137199	103137442	4:103137199-103137442	ENSG00000164039,ENSG00000248740
chr4	103142146	103142749	4:103142146-103142749	ENSG00000164039,ENSG00000138778,ENSG00000248740,ENSG00000250920
chr4	103198020	103198715	4:103198020-103198715	ENSG00000249283,ENSG00000164039,ENSG00000138778,ENSG00000248740,ENSG00000251577,ENSG00000250920,ENSG00000251571,ENSG00000286291,ENSG00000252460
chr4	103198821	103199033	4:103198821-103199033	ENSG00000138778,ENSG00000248740,ENSG00000252460
chr4	103217750	103217930	4:103217750-103217930	ENSG00000248740,ENSG00000251577,ENSG00000250920,ENSG00000251571,ENSG00000252460
chr4	103737465	103737660	4:103737465-103737660	ENSG00000248740,ENSG00000251577,ENSG00000250920,ENSG00000251571,ENSG00000169836,ENSG00000286291,ENSG00000252460,ENSG00000249614
chr4	103820342	103820659	4:103820342-103820659	ENSG00000248740,ENSG00000251577,ENSG00000250920,ENSG00000251571,ENSG00000169836,ENSG00000286291,ENSG00000252460,ENSG00000249614
chr4	104010965	104011150	4:104010965-104011150	ENSG00000251577,ENSG00000250920,ENSG00000251571,ENSG00000286291,ENSG00000252460,ENSG00000249614
chr4	104013934	104014129	4:104013934-104014129	ENSG00000250920,ENSG00000286291,ENSG00000252460,ENSG00000249614
chr4	104186763	104186985	4:104186763-104186985	ENSG00000251577,ENSG00000251571,ENSG00000252460,ENSG00000249614,ENSG00000251170,ENSG00000250670
chr4	104206383	104206569	4:104206383-104206569	ENSG00000250920,ENSG00000252460,ENSG00000249614,ENSG00000251170,ENSG00000250670
chr4	104262739	104262919	4:104262739-104262919	ENSG00000250920,ENSG00000249614,ENSG00000251170,ENSG00000250670,ENSG00000244470
chr4	104337248	104337428	4:104337248-104337428	ENSG00000250920,ENSG00000251571,ENSG00000252460,ENSG00000249614,ENSG00000251170,ENSG00000250670
chr4	104494182	104494398	4:104494182-104494398	ENSG00000168772,ENSG00000245384,ENSG00000250670
chr4	104530714	104530919	4:104530714-104530919	ENSG00000168772,ENSG00000245384,ENSG00000250670,ENSG00000244470
chr4	104618803	104619100	4:104618803-104619100	ENSG00000245384,ENSG00000250670
chr4	104727805	104728012	4:104727805-104728012	ENSG00000249614,ENSG00000250670,ENSG00000244470
chr4	104807178	104807358	4:104807178-104807358	ENSG00000251577,ENSG00000249614,ENSG00000250670,ENSG00000244470
chr4	104966445	104966633	4:104966445-104966633	ENSG00000248242,ENSG00000244470,ENSG00000248373,ENSG00000251906,ENSG00000276992
chr4	104966929	104967409	4:104966929-104967409	ENSG00000248242,ENSG00000244470,ENSG00000248373,ENSG00000251906,ENSG00000276992
chr4	105050579	105050770	4:105050579-105050770	ENSG00000244470,ENSG00000276992,ENSG00000251473,ENSG00000252136,ENSG00000216425,ENSG00000250922
chr4	105051172	105051457	4:105051172-105051457	ENSG00000244470,ENSG00000276992,ENSG00000251473
chr4	105057271	105057609	4:105057271-105057609	ENSG00000244470,ENSG00000276992,ENSG00000251473,ENSG00000252136,ENSG00000250522
chr4	105057684	105058451	4:105057684-105058451	ENSG00000244470,ENSG00000276992,ENSG00000251473,ENSG00000252136
chr4	105059130	105059338	4:105059130-105059338	ENSG00000244470,ENSG00000276992,ENSG00000251473,ENSG00000252136,ENSG00000250522
chr4	105059460	105059878	4:105059460-105059878	ENSG00000249614,ENSG00000244470,ENSG00000276992,ENSG00000251473,ENSG00000252136,ENSG00000200917,ENSG00000216425,ENSG00000250922,ENSG00000250522,ENSG00000249885,ENSG00000248778
chr4	105060399	105060592	4:105060399-105060592	ENSG00000244470,ENSG00000276992,ENSG00000251473,ENSG00000252136
chr4	105060821	105062664	4:105060821-105062664	ENSG00000252460,ENSG00000244470,ENSG00000276992,ENSG00000251473,ENSG00000252136,ENSG00000251586,ENSG00000243383,ENSG00000200917,ENSG00000249264,ENSG00000216425,ENSG00000250922,ENSG00000250522,ENSG00000249885,ENSG00000248778,ENSG00000251175,ENSG00000250740
chr4	105064962	105065142	4:105064962-105065142	ENSG00000276992,ENSG00000251473,ENSG00000252136,ENSG00000216425
chr4	105065732	105065912	4:105065732-105065912	ENSG00000244470,ENSG00000276992,ENSG00000251473,ENSG00000252136,ENSG00000216425
chr4	105119115	105119348	4:105119115-105119348	ENSG00000244470,ENSG00000251473,ENSG00000252136,ENSG00000251586,ENSG00000200917,ENSG00000249264,ENSG00000216425,ENSG00000250922
chr4	105131210	105131401	4:105131210-105131401	ENSG00000251473,ENSG00000252136,ENSG00000251259,ENSG00000251586,ENSG00000249264
chr4	105143693	105143912	4:105143693-105143912	ENSG00000251259,ENSG00000168769,ENSG00000138777
chr4	105144335	105145035	4:105144335-105145035	ENSG00000251259,ENSG00000168769,ENSG00000138777
chr4	105145224	105147880	4:105145224-105147880	ENSG00000251259,ENSG00000168769,ENSG00000251586,ENSG00000138777,ENSG00000200917,ENSG00000249264
chr4	105147949	105148310	4:105147949-105148310	ENSG00000251259,ENSG00000168769,ENSG00000251586
chr4	105190275	105190545	4:105190275-105190545	ENSG00000251586,ENSG00000200917,ENSG00000216425
chr4	105273205	105273388	4:105273205-105273388	ENSG00000251586,ENSG00000243383,ENSG00000200917
chr4	105305682	105306678	4:105305682-105306678	ENSG00000243383,ENSG00000200917,ENSG00000216425,ENSG00000250922,ENSG00000249885,ENSG00000248778
chr4	105352032	105352212	4:105352032-105352212	ENSG00000243383,ENSG00000200917
chr4	105371514	105371694	4:105371514-105371694	ENSG00000251586,ENSG00000243383,ENSG00000200917,ENSG00000250922
chr4	105437184	105437364	4:105437184-105437364	ENSG00000200917,ENSG00000216425,ENSG00000250922
chr4	105461318	105461573	4:105461318-105461573	ENSG00000138777,ENSG00000200917,ENSG00000249264,ENSG00000216425
chr4	105461666	105461849	4:105461666-105461849	ENSG00000138777,ENSG00000200917,ENSG00000249264,ENSG00000216425
chr4	105470072	105470499	4:105470072-105470499	ENSG00000138777,ENSG00000249264
chr4	105471317	105471654	4:105471317-105471654	ENSG00000138777,ENSG00000249264
chr4	105472900	105474082	4:105472900-105474082	ENSG00000251259,ENSG00000168769,ENSG00000251586,ENSG00000138777,ENSG00000200917,ENSG00000249264,ENSG00000216425,ENSG00000250922,ENSG00000250522,ENSG00000249885,ENSG00000248778
chr4	105591012	105591208	4:105591012-105591208	ENSG00000216425,ENSG00000250922,ENSG00000250522,ENSG00000236699,ENSG00000249885,ENSG00000248778
chr4	105708090	105709388	4:105708090-105709388	ENSG00000216425,ENSG00000250922,ENSG00000250522,ENSG00000236699,ENSG00000249885,ENSG00000248778,ENSG00000138785,ENSG00000138780
chr4	105764030	105764260	4:105764030-105764260	ENSG00000250922,ENSG00000249885,ENSG00000248778,ENSG00000251175,ENSG00000250740,ENSG00000249635
chr4	105847904	105848084	4:105847904-105848084	ENSG00000251175,ENSG00000168743,ENSG00000250740,ENSG00000249635
chr4	105887282	105887548	4:105887282-105887548	ENSG00000251175,ENSG00000168743,ENSG00000250740,ENSG00000249635
chr4	106127828	106128117	4:106127828-106128117	ENSG00000250740,ENSG00000249635
chr4	106315494	106317253	4:106315494-106317253	ENSG00000145348,ENSG00000164022,ENSG00000250298
chr4	106411950	106412135	4:106411950-106412135	ENSG00000250298,ENSG00000249613,ENSG00000286147
chr4	106569641	106569821	4:106569641-106569821	ENSG00000250298,ENSG00000249613,ENSG00000286147
chr4	106610356	106610536	4:106610356-106610536	ENSG00000250298,ENSG00000286147
chr4	106631548	106631755	4:106631548-106631755	ENSG00000249635,ENSG00000250298,ENSG00000249613,ENSG00000286147,ENSG00000213522
chr4	106661920	106662164	4:106661920-106662164	ENSG00000250298,ENSG00000286147
chr4	106675957	106676622	4:106675957-106676622	ENSG00000249635,ENSG00000250298,ENSG00000249613,ENSG00000286147,ENSG00000155011,ENSG00000213522,ENSG00000251081
chr4	106676841	106677443	4:106676841-106677443	ENSG00000250740,ENSG00000249635,ENSG00000250298,ENSG00000249613,ENSG00000286147,ENSG00000155011,ENSG00000213522,ENSG00000251081,ENSG00000252470
chr4	106677499	106677890	4:106677499-106677890	ENSG00000250298,ENSG00000249613,ENSG00000286147,ENSG00000251081
chr4	106678677	106679119	4:106678677-106679119	ENSG00000249635,ENSG00000250298,ENSG00000249613,ENSG00000286147,ENSG00000213522,ENSG00000251081
chr4	106690319	106690697	4:106690319-106690697	ENSG00000250298,ENSG00000249613,ENSG00000286147,ENSG00000251081
chr4	106690795	106691208	4:106690795-106691208	ENSG00000250298,ENSG00000249613,ENSG00000286147,ENSG00000251081
chr4	106693880	106694209	4:106693880-106694209	ENSG00000250298,ENSG00000286147,ENSG00000251081
chr4	106708102	106708694	4:106708102-106708694	ENSG00000250298,ENSG00000249613,ENSG00000286147,ENSG00000213522
chr4	106813608	106813822	4:106813608-106813822	ENSG00000250298,ENSG00000249613,ENSG00000286147,ENSG00000213522
chr4	106827513	106827815	4:106827513-106827815	ENSG00000250298,ENSG00000286147,ENSG00000248915
chr4	106842760	106843058	4:106842760-106843058	ENSG00000248915
chr4	107013108	107013309	4:107013108-107013309	ENSG00000155011,ENSG00000213522,ENSG00000251081
chr4	107325821	107326024	4:107325821-107326024	ENSG00000155011,ENSG00000213522,ENSG00000251081,ENSG00000252470
chr4	107401958	107402248	4:107401958-107402248	ENSG00000155011,ENSG00000213522,ENSG00000251081,ENSG00000252470
chr4	107511864	107512129	4:107511864-107512129	ENSG00000155011,ENSG00000213522,ENSG00000251081,ENSG00000252470
chr4	107616848	107617080	4:107616848-107617080	ENSG00000213522,ENSG00000251081,ENSG00000252470
chr4	107647827	107648010	4:107647827-107648010	ENSG00000213522,ENSG00000251081,ENSG00000252470
chr4	107659105	107659349	4:107659105-107659349	ENSG00000213522,ENSG00000251081
chr4	107693077	107693266	4:107693077-107693266	ENSG00000138801
chr4	107693420	107694552	4:107693420-107694552	ENSG00000138801
chr4	107694721	107694901	4:107694721-107694901	ENSG00000138801
chr4	107697151	107697421	4:107697151-107697421	ENSG00000138801
chr4	107698865	107699558	4:107698865-107699558	ENSG00000138801
chr4	107719263	107720280	4:107719263-107720280	ENSG00000213522,ENSG00000251081,ENSG00000252470,ENSG00000138801,ENSG00000249604
chr4	107720338	107721171	4:107720338-107721171	ENSG00000138801
chr4	107799860	107800353	4:107799860-107800353	-
chr4	107816691	107816871	4:107816691-107816871	ENSG00000164023
chr4	107817848	107818384	4:107817848-107818384	ENSG00000164023,ENSG00000222691
chr4	107818496	107819409	4:107818496-107819409	ENSG00000164023,ENSG00000222691
chr4	107823733	107825875	4:107823733-107825875	ENSG00000164023,ENSG00000222691
chr4	107825962	107826190	4:107825962-107826190	ENSG00000164023
chr4	107826634	107827030	4:107826634-107827030	ENSG00000164023,ENSG00000222691
chr4	107827183	107827438	4:107827183-107827438	ENSG00000164023,ENSG00000222691
chr4	107828433	107828784	4:107828433-107828784	ENSG00000164023,ENSG00000222691
chr4	107830784	107831264	4:107830784-107831264	ENSG00000164023,ENSG00000222691
chr4	107836825	107837127	4:107836825-107837127	ENSG00000222691
chr4	107837274	107837842	4:107837274-107837842	ENSG00000222691,ENSG00000249604
chr4	107838000	107838222	4:107838000-107838222	ENSG00000222691
chr4	107838333	107839174	4:107838333-107839174	ENSG00000222691,ENSG00000249604
chr4	107840957	107841268	4:107840957-107841268	ENSG00000222691
chr4	107841608	107841931	4:107841608-107841931	ENSG00000222691
chr4	107858826	107859034	4:107858826-107859034	ENSG00000222691
chr4	107859712	107859892	4:107859712-107859892	ENSG00000222691
chr4	107930919	107931183	4:107930919-107931183	ENSG00000245293,ENSG00000155016,ENSG00000249604
chr4	107931665	107932042	4:107931665-107932042	ENSG00000245293,ENSG00000155016,ENSG00000249604
chr4	107989359	107990320	4:107989359-107990320	ENSG00000245293,ENSG00000249604,ENSG00000138796
chr4	108008247	108008427	4:108008247-108008427	ENSG00000138796
chr4	108019594	108019781	4:108019594-108019781	ENSG00000138795
chr4	108023698	108023931	4:108023698-108023931	ENSG00000138796
chr4	108024341	108024595	4:108024341-108024595	ENSG00000138796
chr4	108024773	108024953	4:108024773-108024953	ENSG00000138796,ENSG00000138795
chr4	108036169	108036391	4:108036169-108036391	ENSG00000138795
chr4	108040149	108040334	4:108040149-108040334	ENSG00000138795,ENSG00000239939,ENSG00000278589,ENSG00000250485
chr4	108097022	108097202	4:108097022-108097202	ENSG00000138795,ENSG00000278589,ENSG00000250485
chr4	108122742	108122922	4:108122742-108122922	ENSG00000138795,ENSG00000232021,ENSG00000239939,ENSG00000278589,ENSG00000250485
chr4	108175103	108175283	4:108175103-108175283	ENSG00000138795,ENSG00000232021
chr4	108366623	108366803	4:108366623-108366803	ENSG00000138795,ENSG00000239939,ENSG00000278589,ENSG00000250485
chr4	108619913	108620398	4:108619913-108620398	ENSG00000234492,ENSG00000109475,ENSG00000198856,ENSG00000206601,ENSG00000286136
chr4	108620623	108621122	4:108620623-108621122	ENSG00000234492,ENSG00000109475,ENSG00000198856,ENSG00000206601,ENSG00000286136
chr4	108650272	108651145	4:108650272-108651145	ENSG00000234492,ENSG00000109475,ENSG00000198856,ENSG00000206601,ENSG00000286136,ENSG00000249257,ENSG00000250185
chr4	108678782	108678969	4:108678782-108678969	ENSG00000286136,ENSG00000249257,ENSG00000250185
chr4	108693727	108693965	4:108693727-108693965	ENSG00000286136,ENSG00000249257,ENSG00000250185
chr4	108723081	108723302	4:108723081-108723302	ENSG00000286136,ENSG00000164089,ENSG00000249257,ENSG00000250185
chr4	108743529	108743721	4:108743529-108743721	ENSG00000164089,ENSG00000249257,ENSG00000250185
chr4	108760584	108760764	4:108760584-108760764	ENSG00000164089,ENSG00000249257,ENSG00000250185
chr4	108960181	108960361	4:108960181-108960361	ENSG00000250185
chr4	109025383	109025580	4:109025383-109025580	ENSG00000250185,ENSG00000249681
chr4	109106251	109106431	4:109106251-109106431	ENSG00000250185
chr4	109148721	109148927	4:109148721-109148927	ENSG00000250185
chr4	109259546	109259726	4:109259546-109259726	ENSG00000250185
chr4	109304122	109304307	4:109304122-109304307	ENSG00000188517,ENSG00000246774
chr4	109351860	109352072	4:109351860-109352072	ENSG00000249465,ENSG00000183423,ENSG00000249681
chr4	109358812	109358992	4:109358812-109358992	ENSG00000249465,ENSG00000183423,ENSG00000249681
chr4	109432904	109434653	4:109432904-109434653	ENSG00000247950,ENSG00000138802,ENSG00000207988,ENSG00000225094,ENSG00000249965,ENSG00000005059,ENSG00000248785,ENSG00000138794,ENSG00000285330,ENSG00000205403,ENSG00000180245,ENSG00000183423,ENSG00000249681,ENSG00000138798,ENSG00000207260
chr4	109457483	109457694	4:109457483-109457694	ENSG00000243227,ENSG00000207988,ENSG00000225094,ENSG00000248785,ENSG00000180245,ENSG00000183423,ENSG00000249681
chr4	109461728	109461908	4:109461728-109461908	ENSG00000243227,ENSG00000207988,ENSG00000225094,ENSG00000248785,ENSG00000183423,ENSG00000249681
chr4	109528367	109528560	4:109528367-109528560	ENSG00000207988,ENSG00000225094,ENSG00000249965,ENSG00000248785,ENSG00000180245,ENSG00000183423,ENSG00000249681
chr4	109560604	109560791	4:109560604-109560791	ENSG00000225094,ENSG00000249965,ENSG00000005059,ENSG00000248785
chr4	109685330	109685510	4:109685330-109685510	ENSG00000225094,ENSG00000005059,ENSG00000248785,ENSG00000138794,ENSG00000273447,ENSG00000180245,ENSG00000183423,ENSG00000249681
chr4	109703233	109703413	4:109703233-109703413	ENSG00000248785,ENSG00000138794,ENSG00000273447,ENSG00000123739,ENSG00000180245
chr4	109729671	109729915	4:109729671-109729915	ENSG00000225094,ENSG00000248785,ENSG00000138794,ENSG00000123739,ENSG00000205403,ENSG00000180245,ENSG00000183423,ENSG00000249681
chr4	109807078	109807258	4:109807078-109807258	ENSG00000285330,ENSG00000205403,ENSG00000272795,ENSG00000109534,ENSG00000180245,ENSG00000183423,ENSG00000249681
chr4	109814797	109816292	4:109814797-109816292	ENSG00000225094,ENSG00000248785,ENSG00000138794,ENSG00000123739,ENSG00000285330,ENSG00000205403,ENSG00000272795,ENSG00000109534,ENSG00000180245,ENSG00000183423,ENSG00000249681,ENSG00000138798,ENSG00000207260
chr4	110133398	110133592	4:110133398-110133592	ENSG00000263940,ENSG00000248200
chr4	110165248	110165471	4:110165248-110165471	ENSG00000249681,ENSG00000138798,ENSG00000207260,ENSG00000263940,ENSG00000248200
chr4	110196492	110196813	4:110196492-110196813	ENSG00000207260,ENSG00000170522,ENSG00000263940,ENSG00000248200
chr4	110197005	110197267	4:110197005-110197267	ENSG00000170522,ENSG00000263940,ENSG00000248200
chr4	110207286	110207471	4:110207286-110207471	ENSG00000138798,ENSG00000207260,ENSG00000170522,ENSG00000263940,ENSG00000248200,ENSG00000166530
chr4	110263992	110264172	4:110263992-110264172	ENSG00000166530,ENSG00000250594,ENSG00000212160
chr4	110286461	110286661	4:110286461-110286661	ENSG00000249681,ENSG00000138798,ENSG00000207260,ENSG00000166530,ENSG00000250594,ENSG00000212160,ENSG00000250304,ENSG00000251464,ENSG00000251046,ENSG00000199894
chr4	110452632	110452812	4:110452632-110452812	ENSG00000249681,ENSG00000138798,ENSG00000207260,ENSG00000138792,ENSG00000251464,ENSG00000251046,ENSG00000199894,ENSG00000250511
chr4	110490237	110490604	4:110490237-110490604	ENSG00000249681,ENSG00000138798,ENSG00000207260,ENSG00000138792,ENSG00000251464,ENSG00000251046,ENSG00000199894,ENSG00000250511
chr4	110491937	110492654	4:110491937-110492654	ENSG00000249681,ENSG00000138798,ENSG00000207260,ENSG00000138792,ENSG00000251464,ENSG00000251046,ENSG00000199894,ENSG00000250511
chr4	110492870	110493288	4:110492870-110493288	ENSG00000183423,ENSG00000249681,ENSG00000138798,ENSG00000207260,ENSG00000263940,ENSG00000166530,ENSG00000212160,ENSG00000138792,ENSG00000251464,ENSG00000251046,ENSG00000199894,ENSG00000250511
chr4	110493378	110493558	4:110493378-110493558	ENSG00000138798,ENSG00000207260,ENSG00000138792,ENSG00000251464,ENSG00000251046,ENSG00000199894,ENSG00000250511
chr4	110538682	110539072	4:110538682-110539072	ENSG00000138798,ENSG00000207260,ENSG00000138792,ENSG00000251464,ENSG00000251046,ENSG00000250511
chr4	110619275	110619510	4:110619275-110619510	ENSG00000250103,ENSG00000164093
chr4	110823921	110824101	4:110823921-110824101	ENSG00000249519,ENSG00000215961,ENSG00000288692
chr4	110890767	110890947	4:110890767-110890947	ENSG00000249519,ENSG00000215961,ENSG00000288692
chr4	110953883	110954063	4:110953883-110954063	ENSG00000249519,ENSG00000215961,ENSG00000288692,ENSG00000251483
chr4	110968639	110968889	4:110968639-110968889	ENSG00000249519,ENSG00000215961,ENSG00000288692,ENSG00000251483
chr4	111063456	111063663	4:111063456-111063663	ENSG00000249519,ENSG00000215961,ENSG00000251312
chr4	111101225	111101446	4:111101225-111101446	ENSG00000249519,ENSG00000215961
chr4	111154969	111155314	4:111154969-111155314	ENSG00000249519,ENSG00000250855
chr4	111312528	111312725	4:111312528-111312725	ENSG00000200963,ENSG00000288685
chr4	111320671	111320851	4:111320671-111320851	ENSG00000200963,ENSG00000250855
chr4	111403215	111403395	4:111403215-111403395	ENSG00000250855
chr4	111406942	111407254	4:111406942-111407254	-
chr4	111515680	111515867	4:111515680-111515867	ENSG00000248656
chr4	111542147	111542401	4:111542147-111542401	ENSG00000241722
chr4	111543690	111543870	4:111543690-111543870	ENSG00000241722
chr4	111547466	111547712	4:111547466-111547712	ENSG00000241722
chr4	111826783	111827009	4:111826783-111827009	ENSG00000250855,ENSG00000249815,ENSG00000288691,ENSG00000288685
chr4	112002238	112002517	4:112002238-112002517	ENSG00000250855,ENSG00000288691,ENSG00000288685,ENSG00000250556
chr4	112027826	112028006	4:112027826-112028006	ENSG00000250855,ENSG00000288691,ENSG00000288685,ENSG00000250556
chr4	112085592	112085973	4:112085592-112085973	ENSG00000249815,ENSG00000288685,ENSG00000250556,ENSG00000250307,ENSG00000240459,ENSG00000243280
chr4	112145471	112145834	4:112145471-112145834	ENSG00000250556,ENSG00000250307,ENSG00000240459,ENSG00000174749,ENSG00000243280,ENSG00000260526,ENSG00000138660,ENSG00000272567,ENSG00000220924
chr4	112146006	112146316	4:112146006-112146316	ENSG00000240459,ENSG00000174749,ENSG00000243280,ENSG00000260526,ENSG00000138660,ENSG00000272567
chr4	112224111	112224330	4:112224111-112224330	ENSG00000250556,ENSG00000240459,ENSG00000243280,ENSG00000260526,ENSG00000138660,ENSG00000272567
chr4	112231118	112231670	4:112231118-112231670	ENSG00000249815,ENSG00000250556,ENSG00000250307,ENSG00000240459,ENSG00000174749,ENSG00000243280,ENSG00000260526,ENSG00000138660,ENSG00000272567,ENSG00000145365,ENSG00000073331,ENSG00000178403,ENSG00000249509,ENSG00000138658,ENSG00000174720,ENSG00000249532,ENSG00000220924,ENSG00000250046,ENSG00000248633,ENSG00000248152
chr4	112231741	112232661	4:112231741-112232661	ENSG00000250556,ENSG00000250307,ENSG00000240459,ENSG00000243280,ENSG00000260526,ENSG00000138660,ENSG00000272567,ENSG00000178403,ENSG00000249509
chr4	112285513	112285922	4:112285513-112285922	ENSG00000272567,ENSG00000145365,ENSG00000073331
chr4	112286003	112286546	4:112286003-112286546	ENSG00000272567,ENSG00000145365,ENSG00000073331
chr4	112301548	112301767	4:112301548-112301767	ENSG00000073331
chr4	112311592	112311877	4:112311592-112311877	ENSG00000272567,ENSG00000073331
chr4	112313713	112314192	4:112313713-112314192	ENSG00000272567,ENSG00000073331,ENSG00000178403,ENSG00000249509
chr4	112314257	112314598	4:112314257-112314598	ENSG00000272567,ENSG00000073331,ENSG00000178403,ENSG00000249509
chr4	112318844	112319152	4:112318844-112319152	ENSG00000272567,ENSG00000073331,ENSG00000178403,ENSG00000249509,ENSG00000220924,ENSG00000248633,ENSG00000250500
chr4	112356806	112356991	4:112356806-112356991	ENSG00000251441,ENSG00000178403,ENSG00000249509
chr4	112465016	112465196	4:112465016-112465196	ENSG00000248697,ENSG00000178403,ENSG00000249509,ENSG00000220924,ENSG00000250046,ENSG00000248633,ENSG00000250500
chr4	112534249	112534429	4:112534249-112534429	ENSG00000178403,ENSG00000249509,ENSG00000248439,ENSG00000248633
chr4	112542355	112542535	4:112542355-112542535	ENSG00000178403,ENSG00000249509,ENSG00000248439,ENSG00000250966,ENSG00000220924,ENSG00000248633
chr4	112560541	112560895	4:112560541-112560895	ENSG00000178403,ENSG00000249509,ENSG00000138658,ENSG00000250966,ENSG00000220924,ENSG00000248633
chr4	112598122	112598302	4:112598122-112598302	ENSG00000178403,ENSG00000249509,ENSG00000138658,ENSG00000249532,ENSG00000199169,ENSG00000199145,ENSG00000207927,ENSG00000199102,ENSG00000284463,ENSG00000220924,ENSG00000250046,ENSG00000248633,ENSG00000241741,ENSG00000250500,ENSG00000249373
chr4	112636494	112638233	4:112636494-112638233	ENSG00000138658,ENSG00000174720,ENSG00000249532,ENSG00000199169,ENSG00000199145,ENSG00000207927,ENSG00000199102,ENSG00000284463,ENSG00000220924,ENSG00000250046,ENSG00000248633,ENSG00000202536,ENSG00000241741,ENSG00000250500,ENSG00000145362,ENSG00000251126,ENSG00000228814,ENSG00000248152
chr4	112733313	112733493	4:112733313-112733493	ENSG00000220924,ENSG00000250046,ENSG00000248633,ENSG00000241002,ENSG00000202536,ENSG00000241741,ENSG00000250500,ENSG00000251126,ENSG00000228814
chr4	112764994	112765174	4:112764994-112765174	ENSG00000249532,ENSG00000199169,ENSG00000199145,ENSG00000207927,ENSG00000199102,ENSG00000284463,ENSG00000220924,ENSG00000250046,ENSG00000248633,ENSG00000202536,ENSG00000241741,ENSG00000250500,ENSG00000145362,ENSG00000234841,ENSG00000251126,ENSG00000228814,ENSG00000248152
chr4	112845201	112845426	4:112845201-112845426	ENSG00000220924,ENSG00000250046,ENSG00000248633,ENSG00000241741,ENSG00000250500,ENSG00000145362,ENSG00000234841,ENSG00000251126,ENSG00000228814,ENSG00000248152,ENSG00000249373
chr4	113130998	113131211	4:113130998-113131211	ENSG00000145362,ENSG00000248152,ENSG00000249373,ENSG00000283193,ENSG00000275810
chr4	113162971	113163151	4:113162971-113163151	ENSG00000145362,ENSG00000248152,ENSG00000249373,ENSG00000283193,ENSG00000275810
chr4	113220746	113220926	4:113220746-113220926	ENSG00000145362,ENSG00000248152,ENSG00000249373,ENSG00000283193,ENSG00000275810,ENSG00000196656
chr4	113421477	113421657	4:113421477-113421657	ENSG00000239279,ENSG00000206820,ENSG00000250229,ENSG00000180801,ENSG00000249304
chr4	113433682	113433879	4:113433682-113433879	ENSG00000239279,ENSG00000206820,ENSG00000250229,ENSG00000180801,ENSG00000249304
chr4	113517890	113518070	4:113517890-113518070	ENSG00000145349,ENSG00000250229,ENSG00000249304
chr4	113585263	113585443	4:113585263-113585443	ENSG00000250229,ENSG00000180801,ENSG00000249304
chr4	113648169	113648359	4:113648169-113648359	ENSG00000250229,ENSG00000180801,ENSG00000249304
chr4	113725934	113726132	4:113725934-113726132	ENSG00000250229,ENSG00000180801,ENSG00000249304
chr4	113761565	113761751	4:113761565-113761751	ENSG00000145349,ENSG00000250229,ENSG00000180801,ENSG00000249304
chr4	113761807	113762642	4:113761807-113762642	ENSG00000145349,ENSG00000250229,ENSG00000180801,ENSG00000249304
chr4	113762786	113763105	4:113762786-113763105	ENSG00000145349,ENSG00000250229,ENSG00000180801,ENSG00000249304
chr4	113801130	113801314	4:113801130-113801314	ENSG00000250229,ENSG00000180801,ENSG00000249304
chr4	114132541	114132763	4:114132541-114132763	ENSG00000248152,ENSG00000249373,ENSG00000250229,ENSG00000180801,ENSG00000249304,ENSG00000248716,ENSG00000207931,ENSG00000250215
chr4	114147531	114147711	4:114147531-114147711	ENSG00000250229,ENSG00000180801,ENSG00000249304,ENSG00000248716,ENSG00000250215
chr4	114155914	114156095	4:114155914-114156095	ENSG00000248152,ENSG00000249373,ENSG00000250229,ENSG00000180801,ENSG00000249304,ENSG00000248716,ENSG00000207931,ENSG00000250215
chr4	114163678	114163858	4:114163678-114163858	ENSG00000249373,ENSG00000250229,ENSG00000180801,ENSG00000249304,ENSG00000248716,ENSG00000207931,ENSG00000250215
chr4	114178625	114178805	4:114178625-114178805	ENSG00000250229,ENSG00000180801,ENSG00000249304,ENSG00000248716,ENSG00000207931,ENSG00000250215
chr4	114264493	114264729	4:114264493-114264729	ENSG00000248152,ENSG00000249373,ENSG00000180801,ENSG00000249304,ENSG00000248716,ENSG00000207931,ENSG00000250215
chr4	114558325	114558505	4:114558325-114558505	ENSG00000248152,ENSG00000174607,ENSG00000207931,ENSG00000250215
chr4	114574460	114574658	4:114574460-114574658	ENSG00000248152,ENSG00000174607,ENSG00000207931,ENSG00000250215
chr4	114770962	114771142	4:114770962-114771142	ENSG00000174607,ENSG00000207931,ENSG00000250215,ENSG00000240637
chr4	114881451	114881632	4:114881451-114881632	ENSG00000249373,ENSG00000207931,ENSG00000250215,ENSG00000240637
chr4	114997951	114998136	4:114997951-114998136	ENSG00000207931,ENSG00000250215,ENSG00000240637,ENSG00000138653,ENSG00000250363
chr4	115064420	115064642	4:115064420-115064642	ENSG00000207931,ENSG00000250215,ENSG00000240637,ENSG00000138653,ENSG00000250363
chr4	115136036	115136216	4:115136036-115136216	ENSG00000138653,ENSG00000251308
chr4	115190620	115190800	4:115190620-115190800	ENSG00000138653,ENSG00000250363
chr4	115264356	115264554	4:115264356-115264554	ENSG00000250215,ENSG00000138653,ENSG00000250363,ENSG00000250627
chr4	115645634	115645829	4:115645634-115645829	ENSG00000250215,ENSG00000250693,ENSG00000248488,ENSG00000250363,ENSG00000249259,ENSG00000250627,ENSG00000270394,ENSG00000284253
chr4	115662896	115663076	4:115662896-115663076	ENSG00000250693,ENSG00000248488,ENSG00000250363,ENSG00000249259,ENSG00000250627,ENSG00000270394,ENSG00000284253
chr4	115664358	115664538	4:115664358-115664538	ENSG00000250693,ENSG00000248488,ENSG00000250363,ENSG00000249259,ENSG00000250627,ENSG00000270394,ENSG00000284253
chr4	115675638	115675870	4:115675638-115675870	ENSG00000250693,ENSG00000248488,ENSG00000250363,ENSG00000249259,ENSG00000270394,ENSG00000284253
chr4	115727662	115727844	4:115727662-115727844	ENSG00000138653,ENSG00000250693,ENSG00000248488,ENSG00000250363,ENSG00000249259,ENSG00000250627,ENSG00000270394,ENSG00000284253
chr4	116034101	116034281	4:116034101-116034281	ENSG00000248488,ENSG00000250363,ENSG00000249259,ENSG00000250442,ENSG00000250627,ENSG00000270394,ENSG00000284253,ENSG00000250791,ENSG00000213492
chr4	116365308	116365488	4:116365308-116365488	ENSG00000250363,ENSG00000249259,ENSG00000250627,ENSG00000270394,ENSG00000284253,ENSG00000250272,ENSG00000248139,ENSG00000250791,ENSG00000201752,ENSG00000223605,ENSG00000213492,ENSG00000251463
chr4	116455783	116455963	4:116455783-116455963	ENSG00000250363,ENSG00000249259,ENSG00000250627,ENSG00000270394,ENSG00000284253,ENSG00000248139,ENSG00000250791,ENSG00000201752,ENSG00000223605,ENSG00000237684,ENSG00000213492
chr4	116597381	116597561	4:116597381-116597561	ENSG00000250627,ENSG00000270394,ENSG00000284253,ENSG00000248139,ENSG00000250791,ENSG00000213493,ENSG00000201752,ENSG00000271053
chr4	116721193	116721373	4:116721193-116721373	ENSG00000250791,ENSG00000287845,ENSG00000287520,ENSG00000201752,ENSG00000271053,ENSG00000223605
chr4	116753676	116753889	4:116753676-116753889	ENSG00000249259,ENSG00000270394,ENSG00000284253,ENSG00000250791,ENSG00000287520,ENSG00000286637,ENSG00000201752,ENSG00000271053
chr4	116902807	116902998	4:116902807-116902998	ENSG00000249259,ENSG00000250627,ENSG00000270394,ENSG00000284253,ENSG00000250791,ENSG00000287290,ENSG00000201752,ENSG00000271053,ENSG00000174599,ENSG00000223605,ENSG00000237684,ENSG00000213492
chr4	116927892	116928072	4:116927892-116928072	ENSG00000249259,ENSG00000250627,ENSG00000270394,ENSG00000284253,ENSG00000250791,ENSG00000287290,ENSG00000201752,ENSG00000271053,ENSG00000174599,ENSG00000223605,ENSG00000237684
chr4	117035224	117035427	4:117035224-117035427	ENSG00000249259,ENSG00000270394,ENSG00000284253,ENSG00000250791,ENSG00000287290,ENSG00000201752,ENSG00000271053,ENSG00000174599,ENSG00000223605,ENSG00000237684,ENSG00000213492,ENSG00000273716
chr4	117117281	117117461	4:117117281-117117461	ENSG00000249259,ENSG00000250627,ENSG00000270394,ENSG00000284253,ENSG00000287290,ENSG00000201752,ENSG00000271053,ENSG00000174599,ENSG00000223605,ENSG00000237684,ENSG00000213492,ENSG00000251463,ENSG00000251155
chr4	117147344	117147524	4:117147344-117147524	ENSG00000201752,ENSG00000174599,ENSG00000223605,ENSG00000228358,ENSG00000237684,ENSG00000213492
chr4	117350319	117350541	4:117350319-117350541	ENSG00000223605,ENSG00000224932,ENSG00000228358,ENSG00000237684
chr4	117654615	117654795	4:117654615-117654795	ENSG00000236922,ENSG00000237684,ENSG00000213492,ENSG00000286269
chr4	117728680	117728860	4:117728680-117728860	ENSG00000223605,ENSG00000237684,ENSG00000213492,ENSG00000251463
chr4	117806200	117806380	4:117806200-117806380	ENSG00000237684,ENSG00000213492,ENSG00000229565
chr4	117837258	117837462	4:117837258-117837462	ENSG00000229565
chr4	117960515	117960695	4:117960515-117960695	ENSG00000237684,ENSG00000213492,ENSG00000251463,ENSG00000251155
chr4	117983450	117983779	4:117983450-117983779	ENSG00000223605,ENSG00000237684,ENSG00000213492,ENSG00000251463,ENSG00000273716
chr4	117985154	117985345	4:117985154-117985345	ENSG00000223605,ENSG00000237684,ENSG00000213492,ENSG00000251463,ENSG00000273716,ENSG00000154608
chr4	117985977	117986157	4:117985977-117986157	ENSG00000237684,ENSG00000213492,ENSG00000251463,ENSG00000273716,ENSG00000154608
chr4	117986757	117987219	4:117986757-117987219	ENSG00000237684,ENSG00000213492,ENSG00000251463,ENSG00000273716
chr4	117987440	117987669	4:117987440-117987669	ENSG00000223605,ENSG00000237684,ENSG00000213492,ENSG00000251463,ENSG00000273716,ENSG00000154608
chr4	118008466	118008646	4:118008466-118008646	ENSG00000213492,ENSG00000164100,ENSG00000251463,ENSG00000273716
chr4	118033500	118033737	4:118033500-118033737	ENSG00000213492,ENSG00000164100,ENSG00000251463
chr4	118110283	118110463	4:118110283-118110463	ENSG00000223605,ENSG00000237684,ENSG00000213492,ENSG00000251463,ENSG00000154608,ENSG00000251155,ENSG00000223208
chr4	118278166	118278592	4:118278166-118278592	ENSG00000269893,ENSG00000275994
chr4	118278795	118279207	4:118278795-118279207	ENSG00000251463,ENSG00000269893,ENSG00000275994,ENSG00000164099,ENSG00000273716,ENSG00000154608
chr4	118354964	118355191	4:118354964-118355191	ENSG00000164099,ENSG00000273716,ENSG00000154608,ENSG00000248213
chr4	118396851	118397031	4:118396851-118397031	ENSG00000251463,ENSG00000230671,ENSG00000273716,ENSG00000154608
chr4	118590996	118591591	4:118590996-118591591	ENSG00000154608,ENSG00000260404,ENSG00000223225,ENSG00000248213,ENSG00000251155,ENSG00000201186
chr4	118591806	118592157	4:118591806-118592157	ENSG00000154608,ENSG00000260404,ENSG00000223225,ENSG00000248213,ENSG00000251155,ENSG00000281731,ENSG00000145388,ENSG00000164096,ENSG00000201186,ENSG00000249244
chr4	118675378	118675558	4:118675378-118675558	ENSG00000248213,ENSG00000251155,ENSG00000281731,ENSG00000145388
chr4	118685019	118685887	4:118685019-118685887	ENSG00000223225,ENSG00000248213,ENSG00000251155,ENSG00000281731,ENSG00000145388
chr4	118737035	118737215	4:118737035-118737215	ENSG00000248213,ENSG00000251155,ENSG00000150961
chr4	118756336	118756601	4:118756336-118756601	ENSG00000251155,ENSG00000150961
chr4	118834165	118834396	4:118834165-118834396	ENSG00000150961
chr4	118834823	118835242	4:118834823-118835242	ENSG00000150961
chr4	118835287	118836612	4:118835287-118836612	ENSG00000251155,ENSG00000150961,ENSG00000172403,ENSG00000201186
chr4	118843308	118843488	4:118843308-118843488	ENSG00000150961
chr4	118850326	118850601	4:118850326-118850601	ENSG00000251155,ENSG00000172403,ENSG00000201186
chr4	118850705	118851119	4:118850705-118851119	ENSG00000251155,ENSG00000150961,ENSG00000172403,ENSG00000250412,ENSG00000201186
chr4	118891413	118891597	4:118891413-118891597	ENSG00000172403
chr4	118904447	118904641	4:118904447-118904641	ENSG00000145384,ENSG00000250412,ENSG00000201186
chr4	118905202	118905907	4:118905202-118905907	ENSG00000273716,ENSG00000154608,ENSG00000172403,ENSG00000249002,ENSG00000164096,ENSG00000145384,ENSG00000250412,ENSG00000249244,ENSG00000260091,ENSG00000223208,ENSG00000286241
chr4	118920873	118921053	4:118920873-118921053	ENSG00000164096,ENSG00000250412,ENSG00000201186
chr4	118967268	118967758	4:118967268-118967758	ENSG00000249002,ENSG00000164096,ENSG00000145384,ENSG00000250412,ENSG00000201186,ENSG00000249244,ENSG00000260091,ENSG00000223208
chr4	118968483	118968695	4:118968483-118968695	ENSG00000249002,ENSG00000164096,ENSG00000145384,ENSG00000250412,ENSG00000249244,ENSG00000260091
chr4	119021116	119021296	4:119021116-119021296	ENSG00000172403,ENSG00000249002,ENSG00000164096,ENSG00000145384,ENSG00000250412,ENSG00000249244
chr4	119124764	119124944	4:119124764-119124944	ENSG00000249002,ENSG00000172399,ENSG00000164096,ENSG00000145384,ENSG00000250412,ENSG00000201186,ENSG00000249244,ENSG00000223208
chr4	119212630	119213111	4:119212630-119213111	ENSG00000172399,ENSG00000178636,ENSG00000145390,ENSG00000164096,ENSG00000145384,ENSG00000250412,ENSG00000201186
chr4	119241481	119241666	4:119241481-119241666	ENSG00000172399,ENSG00000178636,ENSG00000145390,ENSG00000164096,ENSG00000145384,ENSG00000250412,ENSG00000249244,ENSG00000260091
chr4	119299855	119301084	4:119299855-119301084	-
chr4	119454167	119454676	4:119454167-119454676	ENSG00000164096,ENSG00000145384,ENSG00000250412,ENSG00000201186,ENSG00000249244,ENSG00000283050,ENSG00000260091,ENSG00000223208,ENSG00000245958,ENSG00000250950,ENSG00000253825
chr4	119454744	119455018	4:119454744-119455018	ENSG00000164096,ENSG00000145384,ENSG00000250412,ENSG00000201186,ENSG00000249244,ENSG00000283050,ENSG00000260091,ENSG00000223208,ENSG00000245958,ENSG00000250950
chr4	119455121	119455301	4:119455121-119455301	ENSG00000273716,ENSG00000164096,ENSG00000145384,ENSG00000250412,ENSG00000283050,ENSG00000223208,ENSG00000245958,ENSG00000250950
chr4	119582395	119582575	4:119582395-119582575	ENSG00000145384,ENSG00000250412,ENSG00000249244,ENSG00000260091,ENSG00000138735,ENSG00000221245,ENSG00000286241,ENSG00000250772,ENSG00000253825
chr4	119628704	119628884	4:119628704-119628884	ENSG00000145384,ENSG00000223208,ENSG00000138735,ENSG00000221245,ENSG00000286241,ENSG00000250772,ENSG00000253825
chr4	119853440	119853620	4:119853440-119853620	ENSG00000223208,ENSG00000286241,ENSG00000250772,ENSG00000200553,ENSG00000253825
chr4	119937057	119937237	4:119937057-119937237	ENSG00000286241,ENSG00000250772,ENSG00000250183,ENSG00000250392,ENSG00000200553,ENSG00000253825
chr4	120066919	120068260	4:120066919-120068260	ENSG00000164096,ENSG00000145384,ENSG00000250412,ENSG00000249244,ENSG00000223208,ENSG00000286241,ENSG00000250772,ENSG00000253825,ENSG00000164109,ENSG00000250938,ENSG00000250219,ENSG00000173376,ENSG00000223006,ENSG00000250344
chr4	120162335	120162565	4:120162335-120162565	ENSG00000249244,ENSG00000253825,ENSG00000250219,ENSG00000225665,ENSG00000249409,ENSG00000173376,ENSG00000223006,ENSG00000250344,ENSG00000207148
chr4	120306481	120306661	4:120306481-120306661	ENSG00000286241,ENSG00000250219,ENSG00000225665,ENSG00000173376,ENSG00000223006,ENSG00000250344
chr4	120536830	120537127	4:120536830-120537127	ENSG00000250219,ENSG00000225665,ENSG00000249409,ENSG00000223006
chr4	120568725	120568969	4:120568725-120568969	ENSG00000249244,ENSG00000250219,ENSG00000225665,ENSG00000249409,ENSG00000173376,ENSG00000223006,ENSG00000250344,ENSG00000207148
chr4	120659110	120659324	4:120659110-120659324	ENSG00000225665,ENSG00000249409,ENSG00000173376,ENSG00000223006
chr4	120674611	120674816	4:120674611-120674816	ENSG00000250219,ENSG00000225665,ENSG00000249409,ENSG00000173376,ENSG00000223006,ENSG00000250344
chr4	120754505	120754942	4:120754505-120754942	ENSG00000250219,ENSG00000225665,ENSG00000249409,ENSG00000138738,ENSG00000173376,ENSG00000223006,ENSG00000250344
chr4	120816017	120816605	4:120816017-120816605	ENSG00000250219,ENSG00000138738,ENSG00000212359,ENSG00000173376,ENSG00000223006,ENSG00000250344
chr4	120816817	120817497	4:120816817-120817497	ENSG00000138738,ENSG00000212359,ENSG00000173376,ENSG00000223006,ENSG00000250344
chr4	120822285	120822469	4:120822285-120822469	ENSG00000138738,ENSG00000212359,ENSG00000173376,ENSG00000223006,ENSG00000250344
chr4	120885858	120886038	4:120885858-120886038	ENSG00000250219,ENSG00000251609,ENSG00000173376,ENSG00000223006,ENSG00000250344
chr4	120887418	120887714	4:120887418-120887714	ENSG00000251609,ENSG00000173376,ENSG00000223006,ENSG00000250344
chr4	121117203	121117480	4:121117203-121117480	ENSG00000250219,ENSG00000173376,ENSG00000223006,ENSG00000250344,ENSG00000271302
chr4	121134134	121134331	4:121134134-121134331	ENSG00000250219,ENSG00000173376,ENSG00000223006,ENSG00000250344,ENSG00000271302,ENSG00000050730,ENSG00000252183,ENSG00000207148
chr4	121138832	121139024	4:121138832-121139024	ENSG00000225665,ENSG00000173376,ENSG00000223006,ENSG00000250344,ENSG00000050730,ENSG00000252183,ENSG00000207148
chr4	121203528	121203741	4:121203528-121203741	ENSG00000173376,ENSG00000223006,ENSG00000250344,ENSG00000050730,ENSG00000252183,ENSG00000207148
chr4	121234105	121234289	4:121234105-121234289	ENSG00000250219,ENSG00000223006,ENSG00000250344,ENSG00000050730,ENSG00000252183,ENSG00000207148
chr4	121376632	121376819	4:121376632-121376819	ENSG00000186867,ENSG00000207148,ENSG00000213480,ENSG00000224062
chr4	121393849	121394029	4:121393849-121394029	ENSG00000186867,ENSG00000207148,ENSG00000213480,ENSG00000224062
chr4	121398499	121398679	4:121398499-121398679	ENSG00000186867,ENSG00000207148,ENSG00000213480,ENSG00000224062,ENSG00000164112,ENSG00000226757
chr4	121610983	121611165	4:121610983-121611165	ENSG00000207148,ENSG00000224062,ENSG00000164112,ENSG00000226757
chr4	121696343	121696965	4:121696343-121696965	ENSG00000224062,ENSG00000164111,ENSG00000164112,ENSG00000226757
chr4	121697106	121697521	4:121697106-121697521	ENSG00000164111,ENSG00000164112,ENSG00000226757
chr4	121720181	121720361	4:121720181-121720361	ENSG00000224062,ENSG00000164112,ENSG00000226757
chr4	121726428	121726782	4:121726428-121726782	ENSG00000207148,ENSG00000224062,ENSG00000164111,ENSG00000164112,ENSG00000226757
chr4	121800560	121801782	4:121800560-121801782	ENSG00000164112,ENSG00000226757,ENSG00000123737,ENSG00000145386
chr4	121823621	121823969	4:121823621-121823969	ENSG00000164112,ENSG00000226757,ENSG00000123737,ENSG00000145386,ENSG00000138686
chr4	121824149	121824368	4:121824149-121824368	ENSG00000164112,ENSG00000226757,ENSG00000123737,ENSG00000145386,ENSG00000138686
chr4	121869860	121870086	4:121869860-121870086	ENSG00000226757,ENSG00000138686,ENSG00000261501
chr4	121870174	121870594	4:121870174-121870594	ENSG00000164112,ENSG00000226757,ENSG00000138686,ENSG00000261501
chr4	121939302	121939482	4:121939302-121939482	ENSG00000138741,ENSG00000164113,ENSG00000109471
chr4	122106386	122107759	4:122106386-122107759	ENSG00000164112,ENSG00000226757,ENSG00000237868,ENSG00000241037,ENSG00000164113,ENSG00000109471,ENSG00000138684,ENSG00000227145
chr4	122107977	122108632	4:122107977-122108632	ENSG00000237868,ENSG00000241037,ENSG00000164113,ENSG00000109471
chr4	122117975	122118162	4:122117975-122118162	ENSG00000237868,ENSG00000241037,ENSG00000164113,ENSG00000109471
chr4	122150708	122151093	4:122150708-122151093	ENSG00000237868,ENSG00000138688,ENSG00000164113,ENSG00000109471
chr4	122151146	122151389	4:122151146-122151389	ENSG00000237868,ENSG00000138688,ENSG00000164113,ENSG00000109471
chr4	122151710	122153166	4:122151710-122153166	ENSG00000164112,ENSG00000226757,ENSG00000138741,ENSG00000237868,ENSG00000241037,ENSG00000138688,ENSG00000164113,ENSG00000109471,ENSG00000138684,ENSG00000227145
chr4	122153230	122153722	4:122153230-122153722	ENSG00000237868,ENSG00000241037,ENSG00000138688,ENSG00000164113,ENSG00000109471
chr4	122167546	122167739	4:122167546-122167739	ENSG00000138688,ENSG00000164113,ENSG00000109471
chr4	122183493	122183673	4:122183493-122183673	ENSG00000138688,ENSG00000164113,ENSG00000109471
chr4	122696364	122696571	4:122696364-122696571	ENSG00000164113,ENSG00000109471,ENSG00000138684,ENSG00000227145,ENSG00000287692
chr4	122732700	122732990	4:122732700-122732990	ENSG00000138684,ENSG00000227145,ENSG00000224786,ENSG00000181004,ENSG00000170917,ENSG00000145375
chr4	122733078	122733263	4:122733078-122733263	ENSG00000138684,ENSG00000227145,ENSG00000224786,ENSG00000181004,ENSG00000170917
chr4	122758343	122758566	4:122758343-122758566	ENSG00000138684,ENSG00000227145,ENSG00000138685,ENSG00000240775,ENSG00000170917,ENSG00000145375
chr4	122765079	122765261	4:122765079-122765261	ENSG00000138684,ENSG00000227145,ENSG00000138685,ENSG00000240775,ENSG00000170917,ENSG00000145375
chr4	122766983	122767216	4:122766983-122767216	ENSG00000138684,ENSG00000227145,ENSG00000138685,ENSG00000240775
chr4	122794326	122794663	4:122794326-122794663	ENSG00000138684,ENSG00000227145,ENSG00000138685,ENSG00000240775
chr4	122810747	122811030	4:122810747-122811030	ENSG00000138684,ENSG00000227145,ENSG00000244083,ENSG00000138685,ENSG00000240775
chr4	122817756	122817936	4:122817756-122817936	ENSG00000227145,ENSG00000244083,ENSG00000138685,ENSG00000240775
chr4	122878326	122878506	4:122878326-122878506	ENSG00000138684,ENSG00000227145,ENSG00000138685,ENSG00000240775,ENSG00000273007,ENSG00000170917
chr4	122923181	122923545	4:122923181-122923545	ENSG00000138684,ENSG00000227145,ENSG00000138685,ENSG00000240775,ENSG00000170917,ENSG00000145375
chr4	122937691	122937877	4:122937691-122937877	ENSG00000138684,ENSG00000227145,ENSG00000170917,ENSG00000145375
chr4	123005238	123005418	4:123005238-123005418	ENSG00000164113,ENSG00000109471,ENSG00000138684,ENSG00000227145,ENSG00000250322
chr4	123077708	123077941	4:123077708-123077941	ENSG00000250322,ENSG00000286700
chr4	123134807	123135050	4:123134807-123135050	ENSG00000250322,ENSG00000226655,ENSG00000228489,ENSG00000286700
chr4	123351782	123351962	4:123351782-123351962	ENSG00000250322,ENSG00000287951
chr4	123359848	123360033	4:123359848-123360033	ENSG00000250322,ENSG00000287951,ENSG00000226655,ENSG00000228489
chr4	123396839	123397078	4:123396839-123397078	ENSG00000250322,ENSG00000164056,ENSG00000249125,ENSG00000251526,ENSG00000226655,ENSG00000228489
chr4	123397617	123397822	4:123397617-123397822	ENSG00000250322,ENSG00000164056,ENSG00000249125,ENSG00000251526,ENSG00000226655,ENSG00000228489
chr4	123397899	123398225	4:123397899-123398225	ENSG00000250322,ENSG00000164056,ENSG00000249125,ENSG00000251526,ENSG00000226655,ENSG00000228489
chr4	123398412	123398793	4:123398412-123398793	ENSG00000250322,ENSG00000164056,ENSG00000249125,ENSG00000251526,ENSG00000226655,ENSG00000228489
chr4	123399246	123399426	4:123399246-123399426	ENSG00000250322,ENSG00000164056,ENSG00000249125,ENSG00000251526,ENSG00000226655,ENSG00000228489
chr4	123400972	123401152	4:123400972-123401152	ENSG00000250322,ENSG00000164056,ENSG00000249125,ENSG00000251526,ENSG00000226655,ENSG00000228489
chr4	123416169	123416421	4:123416169-123416421	ENSG00000250322,ENSG00000249125,ENSG00000251526,ENSG00000226655,ENSG00000228489,ENSG00000286700,ENSG00000250484
chr4	123416576	123416938	4:123416576-123416938	ENSG00000250322,ENSG00000249125,ENSG00000251526,ENSG00000226655,ENSG00000228489,ENSG00000286700,ENSG00000250484
chr4	123418417	123418711	4:123418417-123418711	ENSG00000250322,ENSG00000249125,ENSG00000251526,ENSG00000226655,ENSG00000228489,ENSG00000286700,ENSG00000250484
chr4	123419009	123419236	4:123419009-123419236	ENSG00000250322,ENSG00000249125,ENSG00000251526,ENSG00000226655,ENSG00000228489,ENSG00000286700,ENSG00000250484
chr4	123419555	123419820	4:123419555-123419820	ENSG00000250322,ENSG00000249125,ENSG00000251526,ENSG00000226655,ENSG00000228489,ENSG00000286700,ENSG00000250484
chr4	123422330	123422530	4:123422330-123422530	ENSG00000250322,ENSG00000249125,ENSG00000251526,ENSG00000226655,ENSG00000228489,ENSG00000286700
chr4	123444295	123444475	4:123444295-123444475	ENSG00000250322,ENSG00000249125,ENSG00000251526,ENSG00000226655,ENSG00000228489,ENSG00000286700
chr4	123593773	123593953	4:123593773-123593953	ENSG00000249125,ENSG00000251526,ENSG00000249464,ENSG00000226655,ENSG00000228489,ENSG00000286700
chr4	123847067	123847247	4:123847067-123847247	ENSG00000249464,ENSG00000226655,ENSG00000228489,ENSG00000250458,ENSG00000286700,ENSG00000250484
chr4	123913526	123913707	4:123913526-123913707	ENSG00000249464,ENSG00000226655,ENSG00000228489,ENSG00000250458,ENSG00000286700,ENSG00000250484
chr4	123927069	123927249	4:123927069-123927249	ENSG00000249464,ENSG00000226655,ENSG00000228489,ENSG00000250458,ENSG00000286700,ENSG00000250484
chr4	124100082	124100262	4:124100082-124100262	ENSG00000250322,ENSG00000226655,ENSG00000228489,ENSG00000250458,ENSG00000286700,ENSG00000250484
chr4	124255396	124255635	4:124255396-124255635	ENSG00000226655,ENSG00000228489,ENSG00000250458,ENSG00000286700,ENSG00000250484,ENSG00000249837,ENSG00000286734,ENSG00000248506
chr4	124368270	124368560	4:124368270-124368560	ENSG00000286734,ENSG00000248506,ENSG00000248565,ENSG00000261083
chr4	124632542	124632722	4:124632542-124632722	ENSG00000286734,ENSG00000248506,ENSG00000248565,ENSG00000261083
chr4	124712227	124713090	4:124712227-124713090	ENSG00000286734,ENSG00000248506,ENSG00000248565,ENSG00000261083,ENSG00000151458,ENSG00000201297
chr4	124838448	124838672	4:124838448-124838672	ENSG00000250484,ENSG00000286734,ENSG00000248506,ENSG00000248565,ENSG00000261083
chr4	124880145	124880344	4:124880145-124880344	ENSG00000286734,ENSG00000248506,ENSG00000248565,ENSG00000261083,ENSG00000201297
chr4	124946909	124947089	4:124946909-124947089	ENSG00000286734,ENSG00000248506,ENSG00000248565,ENSG00000261083
chr4	125224456	125224699	4:125224456-125224699	ENSG00000286734,ENSG00000248506,ENSG00000248565,ENSG00000261083,ENSG00000201297,ENSG00000283550,ENSG00000249555
chr4	125309799	125309984	4:125309799-125309984	ENSG00000196159,ENSG00000201297,ENSG00000283550,ENSG00000250149,ENSG00000251436,ENSG00000249555
chr4	125444434	125444635	4:125444434-125444635	ENSG00000196159,ENSG00000201297,ENSG00000283550,ENSG00000250149,ENSG00000251436,ENSG00000249555
chr4	125635707	125635887	4:125635707-125635887	ENSG00000201297,ENSG00000283550,ENSG00000250149,ENSG00000251436,ENSG00000249555,ENSG00000251649
chr4	125760002	125760182	4:125760002-125760182	ENSG00000201297,ENSG00000283550,ENSG00000250149,ENSG00000251436,ENSG00000249555,ENSG00000251649
chr4	125920402	125920582	4:125920402-125920582	ENSG00000201297,ENSG00000283550,ENSG00000251436,ENSG00000249555,ENSG00000251649
chr4	126106827	126107007	4:126106827-126107007	ENSG00000201297,ENSG00000283550,ENSG00000251649,ENSG00000251005
chr4	126160808	126160998	4:126160808-126160998	ENSG00000201297,ENSG00000283550,ENSG00000251436,ENSG00000249555,ENSG00000251649
chr4	126338713	126338893	4:126338713-126338893	ENSG00000283550,ENSG00000251436,ENSG00000251649
chr4	126373331	126373511	4:126373331-126373511	ENSG00000201297,ENSG00000283550,ENSG00000251649
chr4	126472278	126472458	4:126472278-126472458	ENSG00000251649,ENSG00000286251,ENSG00000223620
chr4	126532558	126532772	4:126532558-126532772	ENSG00000283550,ENSG00000251436,ENSG00000251649,ENSG00000223620
chr4	126577343	126577523	4:126577343-126577523	ENSG00000251649,ENSG00000223620
chr4	126591926	126592131	4:126591926-126592131	ENSG00000201297,ENSG00000283550,ENSG00000251649,ENSG00000223620,ENSG00000248491,ENSG00000287101
chr4	126769125	126769305	4:126769125-126769305	-
chr4	126816836	126817016	4:126816836-126817016	-
chr4	126880657	126880891	4:126880657-126880891	ENSG00000287101
chr4	127017918	127018162	4:127017918-127018162	ENSG00000199862,ENSG00000250945,ENSG00000248491,ENSG00000287101
chr4	127060755	127060984	4:127060755-127060984	ENSG00000199862,ENSG00000250945,ENSG00000248491,ENSG00000287101
chr4	127087952	127088132	4:127087952-127088132	ENSG00000199862,ENSG00000250945,ENSG00000248491
chr4	127134486	127134666	4:127134486-127134666	ENSG00000250945,ENSG00000248491,ENSG00000287101
chr4	127173166	127173346	4:127173166-127173346	ENSG00000248491,ENSG00000287101
chr4	127291040	127291269	4:127291040-127291269	ENSG00000248491,ENSG00000287101
chr4	127383771	127384011	4:127383771-127384011	ENSG00000248491,ENSG00000287101
chr4	127492405	127492585	4:127492405-127492585	ENSG00000248491,ENSG00000248209,ENSG00000249795
chr4	127521809	127521989	4:127521809-127521989	ENSG00000248491,ENSG00000287101
chr4	127556015	127556197	4:127556015-127556197	ENSG00000248491,ENSG00000287021,ENSG00000151475,ENSG00000244021
chr4	127639003	127639226	4:127639003-127639226	ENSG00000287021,ENSG00000164066,ENSG00000151475,ENSG00000164070
chr4	127641647	127641848	4:127641647-127641848	ENSG00000287021,ENSG00000164066,ENSG00000151475,ENSG00000164070,ENSG00000282855,ENSG00000244021
chr4	127659192	127659485	4:127659192-127659485	ENSG00000287021,ENSG00000151475,ENSG00000164070,ENSG00000282855
chr4	127683569	127683756	4:127683569-127683756	ENSG00000287021,ENSG00000164066,ENSG00000151475,ENSG00000164070
chr4	127684058	127684238	4:127684058-127684238	ENSG00000287021,ENSG00000164066,ENSG00000151475,ENSG00000164070
chr4	127695389	127695686	4:127695389-127695686	ENSG00000287021,ENSG00000164066,ENSG00000151475,ENSG00000164070,ENSG00000282855
chr4	127856811	127857315	4:127856811-127857315	ENSG00000151475,ENSG00000164070,ENSG00000282855,ENSG00000244021,ENSG00000261668,ENSG00000251821
chr4	127880291	127880858	4:127880291-127880858	ENSG00000164070,ENSG00000282855,ENSG00000244021,ENSG00000261668,ENSG00000142731,ENSG00000251821,ENSG00000164073,ENSG00000164074
chr4	127880950	127881289	4:127880950-127881289	ENSG00000164070,ENSG00000282855,ENSG00000244021,ENSG00000261668,ENSG00000142731,ENSG00000251821
chr4	127964643	127965175	4:127964643-127965175	ENSG00000164070,ENSG00000282855,ENSG00000164073,ENSG00000164074
chr4	127965343	127966327	4:127965343-127966327	ENSG00000164070,ENSG00000164073,ENSG00000164074
chr4	128060710	128062088	4:128060710-128062088	ENSG00000164070,ENSG00000164073,ENSG00000164074,ENSG00000138709,ENSG00000241651,ENSG00000248394
chr4	128064375	128064555	4:128064375-128064555	ENSG00000164070,ENSG00000138709,ENSG00000241651
chr4	128092339	128092519	4:128092339-128092519	ENSG00000282855,ENSG00000138709,ENSG00000248394
chr4	128101745	128101977	4:128101745-128101977	ENSG00000282855,ENSG00000244021,ENSG00000138709,ENSG00000248394
chr4	128130686	128130866	4:128130686-128130866	ENSG00000138709,ENSG00000248394
chr4	128222810	128222990	4:128222810-128222990	ENSG00000248394
chr4	128287241	128287864	4:128287241-128287864	ENSG00000164040,ENSG00000251432,ENSG00000248187
chr4	128288030	128288638	4:128288030-128288638	ENSG00000164040,ENSG00000251432,ENSG00000248187
chr4	128330239	128330454	4:128330239-128330454	-
chr4	128373404	128373584	4:128373404-128373584	-
chr4	128441035	128441220	4:128441035-128441220	ENSG00000248187,ENSG00000248802
chr4	128468750	128468930	4:128468750-128468930	ENSG00000251432,ENSG00000248187,ENSG00000248802
chr4	128553280	128553462	4:128553280-128553462	ENSG00000273077,ENSG00000248187,ENSG00000248802
chr4	128658154	128658334	4:128658154-128658334	ENSG00000248187,ENSG00000248802
chr4	128756406	128756586	4:128756406-128756586	ENSG00000248187,ENSG00000248802,ENSG00000280711
chr4	128809417	128810854	4:128809417-128810854	ENSG00000248187,ENSG00000248802,ENSG00000077684
chr4	128811062	128812700	4:128811062-128812700	ENSG00000248187,ENSG00000248802,ENSG00000077684
chr4	128847397	128847577	4:128847397-128847577	ENSG00000248187
chr4	128870860	128871075	4:128870860-128871075	ENSG00000248187,ENSG00000248802
chr4	128871742	128872086	4:128871742-128872086	ENSG00000248187,ENSG00000248802,ENSG00000281369
chr4	128872400	128872731	4:128872400-128872731	ENSG00000248394,ENSG00000248187,ENSG00000248802,ENSG00000275647,ENSG00000281369,ENSG00000251195
chr4	128875971	128876151	4:128875971-128876151	ENSG00000248802,ENSG00000281369
chr4	128912751	128913278	4:128912751-128913278	ENSG00000275647,ENSG00000281369
chr4	128916415	128916847	4:128916415-128916847	ENSG00000248394,ENSG00000248802,ENSG00000275647,ENSG00000281369,ENSG00000251345,ENSG00000248958,ENSG00000251195
chr4	128916946	128917641	4:128916946-128917641	ENSG00000248802,ENSG00000275647,ENSG00000281369,ENSG00000251345,ENSG00000248958,ENSG00000251195
chr4	128917687	128917951	4:128917687-128917951	ENSG00000275647,ENSG00000281369
chr4	128918071	128918420	4:128918071-128918420	ENSG00000275647,ENSG00000281369,ENSG00000251345,ENSG00000251195
chr4	128924299	128924484	4:128924299-128924484	ENSG00000275647,ENSG00000281369,ENSG00000251195
chr4	129091428	129091777	4:129091428-129091777	ENSG00000151466,ENSG00000281369,ENSG00000151470
chr4	129092672	129093560	4:129092672-129093560	ENSG00000151466,ENSG00000281369,ENSG00000151470,ENSG00000251345,ENSG00000248958,ENSG00000251195
chr4	129093627	129094933	4:129093627-129094933	ENSG00000151466,ENSG00000281369,ENSG00000151470,ENSG00000251345,ENSG00000248958,ENSG00000251195
chr4	129095623	129096749	4:129095623-129096749	ENSG00000151466,ENSG00000281369,ENSG00000151470,ENSG00000251345,ENSG00000248958
chr4	129150108	129150289	4:129150108-129150289	ENSG00000281369,ENSG00000251345,ENSG00000248958,ENSG00000251195
chr4	129299886	129300088	4:129299886-129300088	ENSG00000251195,ENSG00000250193,ENSG00000287748
chr4	129300405	129300585	4:129300405-129300585	ENSG00000251195,ENSG00000250193,ENSG00000287748
chr4	129327287	129327467	4:129327287-129327467	ENSG00000251195,ENSG00000287748
chr4	129420273	129420453	4:129420273-129420453	ENSG00000287748,ENSG00000246876,ENSG00000249618
chr4	129455132	129455361	4:129455132-129455361	ENSG00000287748,ENSG00000246876,ENSG00000249618
chr4	129477912	129478092	4:129477912-129478092	ENSG00000287748,ENSG00000246876,ENSG00000249618
chr4	129523166	129523455	4:129523166-129523455	ENSG00000287748,ENSG00000246876,ENSG00000249618
chr4	129582422	129582602	4:129582422-129582602	ENSG00000287748,ENSG00000246876,ENSG00000249618
chr4	129626950	129627130	4:129626950-129627130	ENSG00000287748,ENSG00000246876,ENSG00000249618
chr4	129723539	129723867	4:129723539-129723867	ENSG00000246876,ENSG00000249618
chr4	129901896	129902173	4:129901896-129902173	ENSG00000246876,ENSG00000249618,ENSG00000234125
chr4	129931585	129931765	4:129931585-129931765	ENSG00000246876,ENSG00000249618,ENSG00000280059,ENSG00000250503
chr4	130062732	130062912	4:130062732-130062912	ENSG00000246876,ENSG00000249618
chr4	130278162	130278342	4:130278162-130278342	ENSG00000246876,ENSG00000249618,ENSG00000251326,ENSG00000280059,ENSG00000250503,ENSG00000251676
chr4	130286746	130286927	4:130286746-130286927	ENSG00000246876,ENSG00000249618,ENSG00000251326,ENSG00000280059,ENSG00000250503
chr4	130354100	130354280	4:130354100-130354280	ENSG00000246876,ENSG00000249618,ENSG00000251326,ENSG00000280059,ENSG00000250503,ENSG00000287924
chr4	130498190	130498411	4:130498190-130498411	ENSG00000251326,ENSG00000248877,ENSG00000249018,ENSG00000280059,ENSG00000250503,ENSG00000287924,ENSG00000251676
chr4	130549494	130549674	4:130549494-130549674	ENSG00000246876,ENSG00000249618,ENSG00000251326,ENSG00000280059,ENSG00000250503,ENSG00000287924,ENSG00000251676
chr4	131042288	131042543	4:131042288-131042543	ENSG00000280059,ENSG00000250503,ENSG00000287924,ENSG00000206782,ENSG00000184139
chr4	131108445	131108650	4:131108445-131108650	ENSG00000280059,ENSG00000250503,ENSG00000287924,ENSG00000250213,ENSG00000206782,ENSG00000251676,ENSG00000252014,ENSG00000249416
chr4	131113519	131113699	4:131113519-131113699	ENSG00000280059,ENSG00000250503,ENSG00000287924,ENSG00000250213,ENSG00000206782,ENSG00000184139
chr4	131133662	131133842	4:131133662-131133842	ENSG00000280059,ENSG00000250503,ENSG00000287924,ENSG00000206782,ENSG00000241392,ENSG00000251676,ENSG00000252014,ENSG00000249416,ENSG00000251555,ENSG00000249463
chr4	131370721	131370901	4:131370721-131370901	ENSG00000206782,ENSG00000250102,ENSG00000241392,ENSG00000251676
chr4	131529533	131529713	4:131529533-131529713	ENSG00000280059,ENSG00000250503,ENSG00000287924,ENSG00000206782,ENSG00000248715,ENSG00000241392,ENSG00000251676,ENSG00000252014,ENSG00000249416,ENSG00000184139,ENSG00000251555,ENSG00000249463
chr4	131592097	131592376	4:131592097-131592376	ENSG00000250503,ENSG00000287924,ENSG00000206782,ENSG00000248715,ENSG00000241392,ENSG00000251676,ENSG00000252014,ENSG00000249416,ENSG00000184139,ENSG00000251555,ENSG00000249463
chr4	131631974	131632295	4:131631974-131632295	ENSG00000280059,ENSG00000250503,ENSG00000287924,ENSG00000206782,ENSG00000248715,ENSG00000241392,ENSG00000251676,ENSG00000252014,ENSG00000249416,ENSG00000184139,ENSG00000251555,ENSG00000249463,ENSG00000251051,ENSG00000251398,ENSG00000249038,ENSG00000249513
chr4	132072453	132072633	4:132072453-132072633	ENSG00000250503,ENSG00000206782,ENSG00000241392,ENSG00000251676,ENSG00000252014,ENSG00000249416,ENSG00000184139,ENSG00000251555,ENSG00000249463,ENSG00000251051,ENSG00000251488,ENSG00000249513
chr4	132117773	132117953	4:132117773-132117953	ENSG00000250503,ENSG00000241392,ENSG00000251676,ENSG00000252014,ENSG00000249416,ENSG00000184139,ENSG00000251555,ENSG00000251598,ENSG00000249463,ENSG00000251051
chr4	132168057	132168247	4:132168057-132168247	ENSG00000206782,ENSG00000241392,ENSG00000251676,ENSG00000252014,ENSG00000249416,ENSG00000184139,ENSG00000251555,ENSG00000249463,ENSG00000251051,ENSG00000251488
chr4	132251948	132252128	4:132251948-132252128	ENSG00000287924,ENSG00000251676,ENSG00000252014,ENSG00000249416,ENSG00000184139,ENSG00000251555,ENSG00000249463,ENSG00000251051,ENSG00000251398,ENSG00000249038,ENSG00000251488,ENSG00000249513
chr4	132299929	132300109	4:132299929-132300109	ENSG00000280059,ENSG00000287924,ENSG00000206782,ENSG00000241392,ENSG00000251676,ENSG00000252014,ENSG00000249416,ENSG00000184139,ENSG00000251555,ENSG00000249463,ENSG00000251051,ENSG00000251398,ENSG00000249038,ENSG00000251488,ENSG00000249513
chr4	132430418	132430598	4:132430418-132430598	ENSG00000250503,ENSG00000241392,ENSG00000251676,ENSG00000252014,ENSG00000249416,ENSG00000184139,ENSG00000251555,ENSG00000249463,ENSG00000251051,ENSG00000248369,ENSG00000251398,ENSG00000249038,ENSG00000251488,ENSG00000249513
chr4	132627569	132627749	4:132627569-132627749	ENSG00000206782,ENSG00000241392,ENSG00000251676,ENSG00000252014,ENSG00000249416,ENSG00000184139,ENSG00000251555,ENSG00000251051,ENSG00000251398,ENSG00000249038,ENSG00000251488,ENSG00000249513
chr4	132722820	132723000	4:132722820-132723000	ENSG00000287924,ENSG00000241392,ENSG00000251676,ENSG00000252014,ENSG00000249416,ENSG00000184139,ENSG00000251555,ENSG00000249463,ENSG00000251051,ENSG00000251398,ENSG00000249038,ENSG00000251488,ENSG00000249513,ENSG00000250191
chr4	132728587	132728767	4:132728587-132728767	ENSG00000206782,ENSG00000241392,ENSG00000251676,ENSG00000184139,ENSG00000251555,ENSG00000251051,ENSG00000251398,ENSG00000249038,ENSG00000251488,ENSG00000249513,ENSG00000286467
chr4	132763605	132763834	4:132763605-132763834	ENSG00000280059,ENSG00000250503,ENSG00000241392,ENSG00000252014,ENSG00000249416,ENSG00000184139,ENSG00000251555,ENSG00000249463,ENSG00000251051,ENSG00000251398,ENSG00000249038,ENSG00000251488,ENSG00000249513,ENSG00000286467,ENSG00000250191
chr4	133130382	133130575	4:133130382-133130575	ENSG00000251488,ENSG00000249513,ENSG00000250241,ENSG00000248735,ENSG00000138650
chr4	133308299	133308503	4:133308299-133308503	ENSG00000251488,ENSG00000249513,ENSG00000250241,ENSG00000138650,ENSG00000286467,ENSG00000250191,ENSG00000251388,ENSG00000251199,ENSG00000286253,ENSG00000248191,ENSG00000251228
chr4	133401757	133401943	4:133401757-133401943	ENSG00000251488,ENSG00000249513,ENSG00000138650,ENSG00000286467,ENSG00000250191,ENSG00000251199,ENSG00000286253,ENSG00000248191,ENSG00000249847
chr4	133678598	133678789	4:133678598-133678789	ENSG00000251488,ENSG00000249513,ENSG00000286467,ENSG00000250191,ENSG00000251388,ENSG00000251199,ENSG00000286253,ENSG00000248191,ENSG00000249847,ENSG00000251228
chr4	133679362	133679558	4:133679362-133679558	ENSG00000251488,ENSG00000249513,ENSG00000286467,ENSG00000250191,ENSG00000251388,ENSG00000251199,ENSG00000286253,ENSG00000248191,ENSG00000251228
chr4	133924231	133924461	4:133924231-133924461	ENSG00000251488,ENSG00000138650,ENSG00000286467,ENSG00000250191,ENSG00000251388,ENSG00000251199,ENSG00000286253,ENSG00000248191,ENSG00000249000,ENSG00000249847,ENSG00000251228,ENSG00000241411
chr4	133929255	133929460	4:133929255-133929460	ENSG00000251488,ENSG00000249513,ENSG00000286467,ENSG00000250191,ENSG00000251388,ENSG00000251199,ENSG00000286253,ENSG00000248191,ENSG00000249000,ENSG00000249847
chr4	134148522	134148702	4:134148522-134148702	ENSG00000251388,ENSG00000251199,ENSG00000286253,ENSG00000254535,ENSG00000248191,ENSG00000249000,ENSG00000249847
chr4	134216919	134217106	4:134216919-134217106	ENSG00000286467,ENSG00000250191,ENSG00000251388,ENSG00000251199,ENSG00000286253,ENSG00000254535,ENSG00000248191,ENSG00000249000,ENSG00000249847,ENSG00000241411
chr4	134427051	134427275	4:134427051-134427275	ENSG00000251388,ENSG00000251199,ENSG00000248191,ENSG00000251291,ENSG00000249000,ENSG00000249847,ENSG00000251228,ENSG00000241411
chr4	134486914	134487094	4:134486914-134487094	ENSG00000251199,ENSG00000286253,ENSG00000248191,ENSG00000249000,ENSG00000249847,ENSG00000251228,ENSG00000241411
chr4	134489380	134489560	4:134489380-134489560	ENSG00000250191,ENSG00000251199,ENSG00000286253,ENSG00000248191,ENSG00000249000,ENSG00000249847,ENSG00000251228,ENSG00000241411
chr4	134490919	134491166	4:134490919-134491166	ENSG00000251488,ENSG00000249513,ENSG00000286467,ENSG00000250191,ENSG00000251388,ENSG00000251199,ENSG00000286253,ENSG00000248191,ENSG00000249000,ENSG00000249847,ENSG00000251228,ENSG00000241411,ENSG00000250144
chr4	134492270	134492450	4:134492270-134492450	ENSG00000251488,ENSG00000249513,ENSG00000286467,ENSG00000251388,ENSG00000251199,ENSG00000286253,ENSG00000248191,ENSG00000249000,ENSG00000249847,ENSG00000251228,ENSG00000241411,ENSG00000250144
chr4	135089009	135089189	4:135089009-135089189	ENSG00000249847,ENSG00000251228,ENSG00000241411,ENSG00000250144,ENSG00000248434,ENSG00000248456
chr4	135205318	135205498	4:135205318-135205498	ENSG00000249000,ENSG00000249847,ENSG00000251228,ENSG00000241411,ENSG00000250144,ENSG00000248456,ENSG00000283432,ENSG00000250834,ENSG00000251492
chr4	135222479	135222668	4:135222479-135222668	ENSG00000249847,ENSG00000251228,ENSG00000241411,ENSG00000250144,ENSG00000248456,ENSG00000283432,ENSG00000250834,ENSG00000279749
chr4	135336914	135337094	4:135336914-135337094	ENSG00000249000,ENSG00000249847,ENSG00000251228,ENSG00000241411,ENSG00000250144,ENSG00000248456,ENSG00000283432,ENSG00000250834,ENSG00000207322,ENSG00000251492,ENSG00000279749
chr4	135537203	135537494	4:135537203-135537494	ENSG00000249000,ENSG00000249847,ENSG00000251228,ENSG00000241411,ENSG00000250144,ENSG00000248456,ENSG00000283432,ENSG00000250834,ENSG00000248104,ENSG00000248330,ENSG00000207322,ENSG00000251492,ENSG00000261166,ENSG00000279749
chr4	135599784	135600043	4:135599784-135600043	ENSG00000249000,ENSG00000249847,ENSG00000251228,ENSG00000241411,ENSG00000250834,ENSG00000248104,ENSG00000207322,ENSG00000251492,ENSG00000279749
chr4	135653586	135653766	4:135653586-135653766	ENSG00000249847,ENSG00000251228,ENSG00000241411,ENSG00000248456,ENSG00000250834,ENSG00000248104,ENSG00000207322,ENSG00000251492
chr4	135678683	135678863	4:135678683-135678863	ENSG00000249000,ENSG00000249847,ENSG00000251228,ENSG00000241411,ENSG00000250144,ENSG00000248456,ENSG00000250834,ENSG00000248104,ENSG00000250865,ENSG00000248330,ENSG00000207322,ENSG00000251492,ENSG00000261166,ENSG00000279749
chr4	135725624	135725804	4:135725624-135725804	ENSG00000249000,ENSG00000249847,ENSG00000251228,ENSG00000241411,ENSG00000250144,ENSG00000248456,ENSG00000250834,ENSG00000248104,ENSG00000250865,ENSG00000248330,ENSG00000207322,ENSG00000251492,ENSG00000261166,ENSG00000279749
chr4	135793615	135793795	4:135793615-135793795	ENSG00000249847,ENSG00000251228,ENSG00000248456,ENSG00000250834,ENSG00000250865,ENSG00000248330,ENSG00000207322,ENSG00000251492,ENSG00000261166,ENSG00000251567,ENSG00000279749
chr4	135851408	135851696	4:135851408-135851696	ENSG00000250865,ENSG00000248330,ENSG00000207322,ENSG00000251492,ENSG00000261166,ENSG00000279749
chr4	136144344	136144524	4:136144344-136144524	ENSG00000207322,ENSG00000251492,ENSG00000261166,ENSG00000251567,ENSG00000250665
chr4	136150143	136150323	4:136150143-136150323	ENSG00000207322,ENSG00000251492,ENSG00000261166,ENSG00000251567,ENSG00000250665,ENSG00000279749
chr4	136168468	136168648	4:136168468-136168648	ENSG00000207322,ENSG00000251492,ENSG00000261166,ENSG00000251567,ENSG00000250665,ENSG00000279749
chr4	136250393	136250594	4:136250393-136250594	ENSG00000251228,ENSG00000207322,ENSG00000251492,ENSG00000261166,ENSG00000251567,ENSG00000250665,ENSG00000279749,ENSG00000250813
chr4	136345686	136345885	4:136345686-136345885	ENSG00000207322,ENSG00000251492,ENSG00000261166,ENSG00000251567,ENSG00000249311,ENSG00000279749
chr4	136356073	136356270	4:136356073-136356270	ENSG00000207322,ENSG00000251492,ENSG00000251567,ENSG00000249311,ENSG00000279749
chr4	136364928	136365108	4:136364928-136365108	ENSG00000207322,ENSG00000261166,ENSG00000251567,ENSG00000249311,ENSG00000279749
chr4	136772136	136772372	4:136772136-136772372	ENSG00000207322,ENSG00000251492,ENSG00000279749
chr4	136832406	136832586	4:136832406-136832586	ENSG00000207322,ENSG00000279749
chr4	137058848	137059035	4:137058848-137059035	ENSG00000250341,ENSG00000250813,ENSG00000251440,ENSG00000213448,ENSG00000287441
chr4	137105695	137105903	4:137105695-137105903	ENSG00000250341,ENSG00000250813,ENSG00000251440,ENSG00000213448,ENSG00000287441
chr4	137175111	137175291	4:137175111-137175291	ENSG00000250341,ENSG00000250813,ENSG00000251440,ENSG00000213448,ENSG00000287441
chr4	137219816	137220032	4:137219816-137220032	ENSG00000248869,ENSG00000250341,ENSG00000250813,ENSG00000213448
chr4	137513170	137513350	4:137513170-137513350	ENSG00000250813,ENSG00000251440,ENSG00000213448,ENSG00000189184,ENSG00000251632,ENSG00000280352
chr4	137583280	137583472	4:137583280-137583472	ENSG00000250813,ENSG00000251440,ENSG00000213448,ENSG00000189184,ENSG00000251632,ENSG00000280352,ENSG00000287441,ENSG00000250034
chr4	137652498	137652695	4:137652498-137652695	ENSG00000250813,ENSG00000251440,ENSG00000213448,ENSG00000189184,ENSG00000251632,ENSG00000280352,ENSG00000250126,ENSG00000287441
chr4	137700896	137701088	4:137700896-137701088	ENSG00000250813,ENSG00000251440,ENSG00000213448,ENSG00000189184,ENSG00000251632,ENSG00000280352,ENSG00000250777,ENSG00000287441,ENSG00000250034
chr4	137701640	137701849	4:137701640-137701849	ENSG00000250813,ENSG00000251440,ENSG00000213448,ENSG00000189184,ENSG00000251632,ENSG00000280352,ENSG00000250777,ENSG00000287441,ENSG00000250034
chr4	137794052	137794232	4:137794052-137794232	ENSG00000250813,ENSG00000251440,ENSG00000213448,ENSG00000251632,ENSG00000287441,ENSG00000250034,ENSG00000250977
chr4	137926193	137926373	4:137926193-137926373	ENSG00000251440,ENSG00000213448,ENSG00000287441,ENSG00000287144,ENSG00000250977
chr4	137947871	137948051	4:137947871-137948051	ENSG00000287441,ENSG00000287144
chr4	138050567	138050784	4:138050567-138050784	ENSG00000248307,ENSG00000250033,ENSG00000250977
chr4	138055338	138055523	4:138055338-138055523	ENSG00000248307,ENSG00000250033,ENSG00000249091,ENSG00000250977
chr4	138130442	138130689	4:138130442-138130689	ENSG00000248307
chr4	138188606	138188797	4:138188606-138188797	ENSG00000249091,ENSG00000248397,ENSG00000251372,ENSG00000248795,ENSG00000250977
chr4	138188948	138189150	4:138188948-138189150	ENSG00000249091,ENSG00000248397,ENSG00000251372,ENSG00000250977
chr4	138241693	138242351	4:138241693-138242351	ENSG00000151012,ENSG00000249091,ENSG00000248397,ENSG00000251372,ENSG00000249381,ENSG00000248305,ENSG00000248795,ENSG00000250977
chr4	138242699	138243126	4:138242699-138243126	ENSG00000151012,ENSG00000249091,ENSG00000248397,ENSG00000251372,ENSG00000248795
chr4	138341915	138342148	4:138341915-138342148	ENSG00000249091,ENSG00000248397,ENSG00000251372,ENSG00000249381,ENSG00000248305,ENSG00000248795,ENSG00000250977
chr4	138405594	138405812	4:138405594-138405812	ENSG00000249091,ENSG00000248397,ENSG00000251372,ENSG00000249381,ENSG00000248305,ENSG00000248795,ENSG00000250977
chr4	138406954	138407136	4:138406954-138407136	ENSG00000249091,ENSG00000248397,ENSG00000251372,ENSG00000249381,ENSG00000248305,ENSG00000248795,ENSG00000250977
chr4	138460329	138460575	4:138460329-138460575	ENSG00000249091,ENSG00000248397,ENSG00000251372,ENSG00000249381,ENSG00000248305,ENSG00000248795,ENSG00000250977
chr4	138527340	138527617	4:138527340-138527617	ENSG00000249091,ENSG00000248397,ENSG00000251372,ENSG00000249381,ENSG00000248305,ENSG00000248795,ENSG00000250977
chr4	138767502	138767682	4:138767502-138767682	ENSG00000250501
chr4	138784810	138784990	4:138784810-138784990	ENSG00000250977,ENSG00000250501
chr4	138805221	138805406	4:138805221-138805406	ENSG00000248795,ENSG00000250977,ENSG00000250501,ENSG00000250195,ENSG00000250577
chr4	138890588	138890773	4:138890588-138890773	ENSG00000250977,ENSG00000250577
chr4	138900126	138900306	4:138900126-138900306	ENSG00000250977,ENSG00000250577
chr4	139001615	139001874	4:139001615-139001874	ENSG00000250195,ENSG00000250577,ENSG00000252503
chr4	139015266	139016153	4:139015266-139016153	ENSG00000250195,ENSG00000250577,ENSG00000151014,ENSG00000252503
chr4	139016441	139016621	4:139016441-139016621	ENSG00000250195,ENSG00000250577,ENSG00000151014,ENSG00000252503
chr4	139082521	139083049	4:139082521-139083049	ENSG00000109381,ENSG00000252503,ENSG00000240723,ENSG00000179967,ENSG00000207384
chr4	139083110	139084797	4:139083110-139084797	ENSG00000109381,ENSG00000252503,ENSG00000240723,ENSG00000179967,ENSG00000265892,ENSG00000207384
chr4	139165046	139165226	4:139165046-139165226	ENSG00000252503,ENSG00000240723,ENSG00000179967,ENSG00000276396,ENSG00000265892,ENSG00000207384
chr4	139167512	139167965	4:139167512-139167965	ENSG00000252503,ENSG00000240723,ENSG00000179967,ENSG00000276396,ENSG00000265892,ENSG00000207384,ENSG00000252362
chr4	139176093	139178523	4:139176093-139178523	ENSG00000109381,ENSG00000252503,ENSG00000240723,ENSG00000179967,ENSG00000276396,ENSG00000265892,ENSG00000207384,ENSG00000252362,ENSG00000206722,ENSG00000137463
chr4	139178570	139178789	4:139178570-139178789	ENSG00000109381,ENSG00000252503,ENSG00000240723,ENSG00000179967,ENSG00000276396,ENSG00000265892,ENSG00000207384,ENSG00000252362
chr4	139242747	139242927	4:139242747-139242927	ENSG00000179967,ENSG00000265892,ENSG00000207384,ENSG00000252362,ENSG00000206722,ENSG00000137463
chr4	139274157	139274337	4:139274157-139274337	ENSG00000240723,ENSG00000207384,ENSG00000252362,ENSG00000206722,ENSG00000137463
chr4	139294989	139295846	4:139294989-139295846	ENSG00000252503,ENSG00000240723,ENSG00000179967,ENSG00000265892,ENSG00000207384,ENSG00000252362,ENSG00000206722,ENSG00000137463,ENSG00000109390,ENSG00000164134
chr4	139301237	139302575	4:139301237-139302575	ENSG00000137463,ENSG00000109390,ENSG00000164134
chr4	139312582	139312762	4:139312582-139312762	ENSG00000109390,ENSG00000164134,ENSG00000200520
chr4	139312814	139313277	4:139312814-139313277	ENSG00000206722,ENSG00000137463,ENSG00000109390,ENSG00000164134,ENSG00000200520
chr4	139314486	139314714	4:139314486-139314714	ENSG00000109390,ENSG00000164134,ENSG00000200520
chr4	139326368	139326639	4:139326368-139326639	ENSG00000164134,ENSG00000200520,ENSG00000248863
chr4	139452693	139454916	4:139452693-139454916	ENSG00000273247,ENSG00000248863,ENSG00000239005,ENSG00000172007,ENSG00000145391,ENSG00000249302,ENSG00000272717,ENSG00000286896,ENSG00000261268
chr4	139455929	139456138	4:139455929-139456138	ENSG00000273247,ENSG00000248863,ENSG00000239005,ENSG00000172007,ENSG00000249302
chr4	139471083	139471324	4:139471083-139471324	ENSG00000248863,ENSG00000239005,ENSG00000249302,ENSG00000286896,ENSG00000261268
chr4	139555776	139555956	4:139555776-139555956	ENSG00000145391,ENSG00000249302,ENSG00000272717,ENSG00000286896,ENSG00000261268
chr4	139591008	139591188	4:139591008-139591188	ENSG00000248863,ENSG00000145391,ENSG00000249302,ENSG00000286896,ENSG00000261268
chr4	139657907	139658115	4:139657907-139658115	ENSG00000261268,ENSG00000085871
chr4	139661151	139661349	4:139661151-139661349	ENSG00000261268,ENSG00000085871
chr4	139665539	139666326	4:139665539-139666326	ENSG00000261268,ENSG00000085871,ENSG00000201533
chr4	139694470	139694653	4:139694470-139694653	ENSG00000201533,ENSG00000178458
chr4	139752421	139752606	4:139752421-139752606	ENSG00000286320,ENSG00000252233
chr4	139808342	139808527	4:139808342-139808527	ENSG00000286320,ENSG00000252233
chr4	139810898	139811079	4:139810898-139811079	ENSG00000286320,ENSG00000252233
chr4	139814479	139814659	4:139814479-139814659	ENSG00000286320,ENSG00000252233
chr4	139816249	139816429	4:139816249-139816429	ENSG00000286320,ENSG00000252233
chr4	139840376	139840831	4:139840376-139840831	ENSG00000286320,ENSG00000252233
chr4	139841966	139842209	4:139841966-139842209	ENSG00000286320,ENSG00000252233
chr4	139844531	139844754	4:139844531-139844754	ENSG00000286320,ENSG00000252233
chr4	139850730	139851045	4:139850730-139851045	ENSG00000286320,ENSG00000252233
chr4	139851752	139851959	4:139851752-139851959	ENSG00000286320,ENSG00000252233
chr4	139856348	139856534	4:139856348-139856534	ENSG00000252233
chr4	139871817	139872297	4:139871817-139872297	ENSG00000252233
chr4	139896718	139896898	4:139896718-139896898	ENSG00000196782
chr4	139923177	139923357	4:139923177-139923357	-
chr4	139975580	139975760	4:139975580-139975760	-
chr4	139979285	139979572	4:139979285-139979572	-
chr4	139998423	139998681	4:139998423-139998681	-
chr4	140005616	140005815	4:140005616-140005815	-
chr4	140027124	140027447	4:140027124-140027447	-
chr4	140027536	140027722	4:140027536-140027722	-
chr4	140034371	140034606	4:140034371-140034606	ENSG00000250698
chr4	140038849	140039221	4:140038849-140039221	-
chr4	140093892	140094145	4:140093892-140094145	ENSG00000250698
chr4	140094684	140094864	4:140094684-140094864	ENSG00000250698
chr4	140094996	140095210	4:140094996-140095210	ENSG00000250698
chr4	140095253	140095499	4:140095253-140095499	ENSG00000250698
chr4	140096404	140096700	4:140096404-140096700	ENSG00000250698
chr4	140098721	140098908	4:140098721-140098908	ENSG00000250698
chr4	140142957	140143202	4:140142957-140143202	ENSG00000250698
chr4	140150349	140150817	4:140150349-140150817	ENSG00000196782
chr4	140150960	140152049	4:140150960-140152049	ENSG00000196782,ENSG00000250698
chr4	140152137	140153285	4:140152137-140153285	ENSG00000196782,ENSG00000250698
chr4	140153523	140154526	4:140153523-140154526	ENSG00000196782,ENSG00000250698
chr4	140156247	140157028	4:140156247-140157028	ENSG00000196782,ENSG00000250698
chr4	140157171	140158024	4:140157171-140158024	ENSG00000196782,ENSG00000250698
chr4	140161842	140162052	4:140161842-140162052	-
chr4	140173177	140173461	4:140173177-140173461	-
chr4	140174685	140174931	4:140174685-140174931	-
chr4	140240463	140240643	4:140240463-140240643	-
chr4	140252702	140253354	4:140252702-140253354	ENSG00000153130
chr4	140279551	140279766	4:140279551-140279766	-
chr4	140311831	140312011	4:140311831-140312011	ENSG00000249754
chr4	140372958	140373385	4:140372958-140373385	ENSG00000153130,ENSG00000196951,ENSG00000241923,ENSG00000153132
chr4	140373696	140374158	4:140373696-140374158	ENSG00000153130,ENSG00000196951,ENSG00000241923,ENSG00000153132
chr4	140435589	140435816	4:140435589-140435816	ENSG00000153132,ENSG00000205301,ENSG00000280262
chr4	140473211	140473490	4:140473211-140473490	ENSG00000153132,ENSG00000205301,ENSG00000280262,ENSG00000109424
chr4	140524092	140524736	4:140524092-140524736	ENSG00000196951,ENSG00000153132,ENSG00000205301,ENSG00000280262,ENSG00000179387,ENSG00000109424,ENSG00000287449,ENSG00000242102,ENSG00000109436,ENSG00000249661,ENSG00000207155,ENSG00000248335,ENSG00000273472
chr4	140538094	140538291	4:140538094-140538291	ENSG00000205301,ENSG00000280262,ENSG00000179387,ENSG00000109424,ENSG00000287449,ENSG00000242102,ENSG00000249661
chr4	140592897	140593151	4:140592897-140593151	ENSG00000205301,ENSG00000280262,ENSG00000109424,ENSG00000287449,ENSG00000242102,ENSG00000248621,ENSG00000109436,ENSG00000249661,ENSG00000207155,ENSG00000222613
chr4	140606322	140606502	4:140606322-140606502	ENSG00000205301,ENSG00000280262,ENSG00000109424,ENSG00000287449,ENSG00000242102,ENSG00000248621,ENSG00000109436,ENSG00000249661,ENSG00000207155,ENSG00000248335,ENSG00000273472
chr4	140730360	140730611	4:140730360-140730611	ENSG00000109436,ENSG00000249661,ENSG00000207155,ENSG00000248335,ENSG00000273472,ENSG00000222613
chr4	140800722	140800979	4:140800722-140800979	ENSG00000109436,ENSG00000249661,ENSG00000207155,ENSG00000248335,ENSG00000273472,ENSG00000222613
chr4	140817027	140817221	4:140817027-140817221	ENSG00000109424,ENSG00000109436,ENSG00000249661,ENSG00000207155,ENSG00000248335,ENSG00000273472,ENSG00000222613
chr4	140818269	140818489	4:140818269-140818489	ENSG00000109436,ENSG00000249661,ENSG00000207155,ENSG00000248335,ENSG00000273472,ENSG00000222613
chr4	140839882	140840062	4:140839882-140840062	ENSG00000109424,ENSG00000109436,ENSG00000249661,ENSG00000207155,ENSG00000248335,ENSG00000273472,ENSG00000222613
chr4	140894542	140894722	4:140894542-140894722	ENSG00000170153
chr4	140994425	140994683	4:140994425-140994683	ENSG00000170153,ENSG00000248747
chr4	141146970	141147155	4:141146970-141147155	ENSG00000170153,ENSG00000248747,ENSG00000248810
chr4	141190240	141190449	4:141190240-141190449	ENSG00000170153,ENSG00000248747,ENSG00000248810
chr4	141220525	141221389	4:141220525-141221389	ENSG00000170153,ENSG00000109445,ENSG00000248747,ENSG00000248810
chr4	141403256	141403436	4:141403256-141403436	ENSG00000248747,ENSG00000248810,ENSG00000250189,ENSG00000272632
chr4	141474273	141474459	4:141474273-141474459	ENSG00000248747,ENSG00000248810,ENSG00000272632
chr4	141481283	141481463	4:141481283-141481463	ENSG00000248747,ENSG00000248810,ENSG00000272632
chr4	141575287	141575467	4:141575287-141575467	ENSG00000248747,ENSG00000248810,ENSG00000272632,ENSG00000250141
chr4	141630065	141630411	4:141630065-141630411	ENSG00000248810,ENSG00000272632,ENSG00000164136
chr4	141661002	141661182	4:141661002-141661182	ENSG00000248747,ENSG00000248810,ENSG00000272632,ENSG00000164136
chr4	141680309	141680492	4:141680309-141680492	ENSG00000248747,ENSG00000248810,ENSG00000272632,ENSG00000164136
chr4	141973908	141974088	4:141973908-141974088	ENSG00000248747,ENSG00000248810
chr4	141999714	141999894	4:141999714-141999894	ENSG00000248747
chr4	142034346	142034581	4:142034346-142034581	ENSG00000248747,ENSG00000248810,ENSG00000242134,ENSG00000250835,ENSG00000251248
chr4	142171745	142171945	4:142171745-142171945	ENSG00000242134,ENSG00000250835,ENSG00000251248,ENSG00000249806
chr4	142349979	142350173	4:142349979-142350173	ENSG00000109452,ENSG00000242134,ENSG00000250835,ENSG00000251248,ENSG00000249806
chr4	142380312	142380492	4:142380312-142380492	ENSG00000109452,ENSG00000242134,ENSG00000250835,ENSG00000251248,ENSG00000249806
chr4	142412718	142413002	4:142412718-142413002	ENSG00000109452,ENSG00000242134,ENSG00000250835,ENSG00000251248,ENSG00000249806
chr4	142439095	142439399	4:142439095-142439399	ENSG00000109452,ENSG00000242134,ENSG00000250835,ENSG00000251248,ENSG00000249806,ENSG00000286055
chr4	142680560	142680740	4:142680560-142680740	ENSG00000242134,ENSG00000250835,ENSG00000251248,ENSG00000249806
chr4	142882616	142882796	4:142882616-142882796	ENSG00000250835,ENSG00000251300,ENSG00000250361
chr4	142905027	142905207	4:142905027-142905207	ENSG00000251300
chr4	142918213	142918393	4:142918213-142918393	ENSG00000250835,ENSG00000251248,ENSG00000251300,ENSG00000250361,ENSG00000286055
chr4	142962367	142962686	4:142962367-142962686	ENSG00000242134,ENSG00000251248,ENSG00000251300,ENSG00000249741
chr4	142962985	142963185	4:142962985-142963185	ENSG00000242134,ENSG00000251248,ENSG00000251300,ENSG00000249741
chr4	142990146	142990326	4:142990146-142990326	ENSG00000251300,ENSG00000183090,ENSG00000250361
chr4	143003884	143004081	4:143003884-143004081	ENSG00000251300,ENSG00000250361
chr4	143081004	143081267	4:143081004-143081267	ENSG00000242134,ENSG00000251300,ENSG00000200049,ENSG00000183090,ENSG00000197465,ENSG00000249741,ENSG00000250361,ENSG00000286055
chr4	143184294	143185600	4:143184294-143185600	ENSG00000250326,ENSG00000170185,ENSG00000250969,ENSG00000200049,ENSG00000250540,ENSG00000248924,ENSG00000251600,ENSG00000236296,ENSG00000183090,ENSG00000197465,ENSG00000249741,ENSG00000250361,ENSG00000286055
chr4	143186313	143186583	4:143186313-143186583	ENSG00000250326,ENSG00000170185
chr4	143229180	143229407	4:143229180-143229407	ENSG00000250969,ENSG00000200049,ENSG00000250540,ENSG00000249741
chr4	143232630	143232810	4:143232630-143232810	ENSG00000250969,ENSG00000200049
chr4	143336098	143336582	4:143336098-143336582	ENSG00000250969,ENSG00000200049,ENSG00000109458,ENSG00000265623,ENSG00000228981,ENSG00000286771,ENSG00000243175,ENSG00000250540,ENSG00000250361
chr4	143336744	143337185	4:143336744-143337185	ENSG00000250969,ENSG00000200049,ENSG00000109458,ENSG00000265623,ENSG00000228981,ENSG00000286771,ENSG00000250540
chr4	143359282	143359622	4:143359282-143359622	ENSG00000250969,ENSG00000200049,ENSG00000109458,ENSG00000265623,ENSG00000228981,ENSG00000286771,ENSG00000250540
chr4	143433709	143433889	4:143433709-143433889	ENSG00000250969,ENSG00000200049,ENSG00000109458,ENSG00000243175,ENSG00000250540
chr4	143513138	143514761	4:143513138-143514761	ENSG00000170185,ENSG00000250969,ENSG00000200049,ENSG00000250540,ENSG00000245112,ENSG00000153147,ENSG00000248924,ENSG00000251600,ENSG00000236296,ENSG00000183090,ENSG00000197465,ENSG00000249741,ENSG00000250361,ENSG00000286055,ENSG00000170180
chr4	143580049	143580292	4:143580049-143580292	ENSG00000248924,ENSG00000251600,ENSG00000236296,ENSG00000183090,ENSG00000197465,ENSG00000249741,ENSG00000250361,ENSG00000286055,ENSG00000170180
chr4	143772586	143772766	4:143772586-143772766	ENSG00000248924,ENSG00000251600,ENSG00000236296,ENSG00000183090,ENSG00000250345,ENSG00000197465,ENSG00000249741,ENSG00000250361,ENSG00000286055,ENSG00000170180
chr4	144328935	144329115	4:144328935-144329115	ENSG00000286055,ENSG00000170180,ENSG00000248890,ENSG00000164161,ENSG00000273621,ENSG00000249193,ENSG00000250406
chr4	144401828	144402065	4:144401828-144402065	ENSG00000249741,ENSG00000250361,ENSG00000286055,ENSG00000170180,ENSG00000248890,ENSG00000164161,ENSG00000273621,ENSG00000249193,ENSG00000250406
chr4	144490557	144490737	4:144490557-144490737	ENSG00000286055,ENSG00000170180,ENSG00000285783,ENSG00000261129,ENSG00000250504,ENSG00000248890,ENSG00000164161,ENSG00000273621,ENSG00000249193,ENSG00000250406
chr4	144509103	144509283	4:144509103-144509283	ENSG00000285783,ENSG00000261129,ENSG00000250504,ENSG00000248890,ENSG00000164161,ENSG00000273621,ENSG00000249193,ENSG00000250406
chr4	144584676	144585071	4:144584676-144585071	ENSG00000170180,ENSG00000250504,ENSG00000248890,ENSG00000164161,ENSG00000273621,ENSG00000249193,ENSG00000250406,ENSG00000251452
chr4	144901151	144901331	4:144901151-144901331	ENSG00000170180,ENSG00000248890,ENSG00000164161,ENSG00000273621,ENSG00000249193,ENSG00000250406,ENSG00000251452
chr4	145035098	145035281	4:145035098-145035281	ENSG00000170180,ENSG00000248890,ENSG00000164161,ENSG00000273621,ENSG00000249193,ENSG00000250406,ENSG00000251452,ENSG00000222594
chr4	145097530	145098257	4:145097530-145098257	ENSG00000170180,ENSG00000285713,ENSG00000248890,ENSG00000164161,ENSG00000273621,ENSG00000164162,ENSG00000164163,ENSG00000238713,ENSG00000250582
chr4	145123613	145123815	4:145123613-145123815	ENSG00000164163,ENSG00000238713
chr4	145132796	145133060	4:145132796-145133060	ENSG00000164163,ENSG00000238713
chr4	145139569	145139874	4:145139569-145139874	ENSG00000164163,ENSG00000238713
chr4	145177979	145178162	4:145177979-145178162	ENSG00000164164,ENSG00000238713
chr4	145178791	145180562	4:145178791-145180562	ENSG00000164164,ENSG00000238713,ENSG00000250582,ENSG00000250902,ENSG00000248356,ENSG00000237136
chr4	145180715	145181004	4:145180715-145181004	ENSG00000164164,ENSG00000238713,ENSG00000240992,ENSG00000286420,ENSG00000248745,ENSG00000250582,ENSG00000250902,ENSG00000248356,ENSG00000237136
chr4	145207417	145207597	4:145207417-145207597	ENSG00000240992,ENSG00000286420,ENSG00000248745,ENSG00000250582,ENSG00000250902,ENSG00000248356
chr4	145249779	145249959	4:145249779-145249959	ENSG00000240992,ENSG00000272727,ENSG00000251333,ENSG00000278943,ENSG00000286420,ENSG00000248745,ENSG00000250582,ENSG00000250902,ENSG00000248356
chr4	145317613	145317836	4:145317613-145317836	ENSG00000240992,ENSG00000272727,ENSG00000251333,ENSG00000278943,ENSG00000286420,ENSG00000248745,ENSG00000250582,ENSG00000250902
chr4	145363432	145363670	4:145363432-145363670	ENSG00000240992,ENSG00000272727,ENSG00000251333,ENSG00000278943,ENSG00000286420,ENSG00000248745,ENSG00000250582,ENSG00000250902
chr4	145481848	145482041	4:145481848-145482041	ENSG00000240992,ENSG00000286420,ENSG00000248745,ENSG00000170365,ENSG00000250582,ENSG00000250902
chr4	145618845	145619943	4:145618845-145619943	ENSG00000240992,ENSG00000286420,ENSG00000248745,ENSG00000250582,ENSG00000250902,ENSG00000151611,ENSG00000249245,ENSG00000248356,ENSG00000237136,ENSG00000279481,ENSG00000251687
chr4	145620099	145620279	4:145620099-145620279	ENSG00000151611,ENSG00000249245,ENSG00000248356,ENSG00000237136
chr4	145850251	145850431	4:145850251-145850431	ENSG00000248356,ENSG00000237136,ENSG00000151612,ENSG00000279481,ENSG00000251687
chr4	145861890	145862087	4:145861890-145862087	ENSG00000248356,ENSG00000237136,ENSG00000151612,ENSG00000279481,ENSG00000251687
chr4	145950651	145950831	4:145950651-145950831	ENSG00000248356,ENSG00000237136,ENSG00000151612,ENSG00000279481,ENSG00000251687,ENSG00000201314
chr4	146041051	146041231	4:146041051-146041231	ENSG00000248356,ENSG00000237136,ENSG00000279481,ENSG00000251687,ENSG00000260303,ENSG00000250673
chr4	146054359	146054539	4:146054359-146054539	ENSG00000260303,ENSG00000250673
chr4	146091198	146091378	4:146091198-146091378	ENSG00000250673,ENSG00000280250,ENSG00000251010
chr4	146105190	146105380	4:146105190-146105380	ENSG00000248809,ENSG00000250673,ENSG00000280250
chr4	146106053	146106233	4:146106053-146106233	ENSG00000248809,ENSG00000250673,ENSG00000280250
chr4	146117357	146117537	4:146117357-146117537	ENSG00000248809
chr4	146175730	146176493	4:146175730-146176493	ENSG00000237136,ENSG00000279481,ENSG00000251687,ENSG00000164167,ENSG00000279845,ENSG00000250673,ENSG00000280250,ENSG00000251010
chr4	146285407	146285616	4:146285407-146285616	-
chr4	146288761	146288947	4:146288761-146288947	-
chr4	146308943	146309188	4:146308943-146309188	ENSG00000250673,ENSG00000280250,ENSG00000251010,ENSG00000151615
chr4	146316456	146316668	4:146316456-146316668	ENSG00000250673,ENSG00000280250,ENSG00000251010,ENSG00000151615
chr4	146402468	146402695	4:146402468-146402695	ENSG00000250673,ENSG00000251010,ENSG00000278438,ENSG00000207182,ENSG00000151615
chr4	146511036	146511442	4:146511036-146511442	ENSG00000280250,ENSG00000251010,ENSG00000120519,ENSG00000207182,ENSG00000151615
chr4	146511538	146511863	4:146511538-146511863	ENSG00000250673,ENSG00000280250,ENSG00000251010,ENSG00000120519,ENSG00000207182,ENSG00000151615,ENSG00000286371
chr4	146521052	146523120	4:146521052-146523120	ENSG00000237136,ENSG00000250673,ENSG00000280250,ENSG00000251010,ENSG00000120519,ENSG00000207182,ENSG00000151615
chr4	146561292	146561556	4:146561292-146561556	ENSG00000280250,ENSG00000207182,ENSG00000151615
chr4	146786111	146786508	4:146786111-146786508	ENSG00000250673,ENSG00000280250,ENSG00000207182,ENSG00000151615
chr4	146819791	146819976	4:146819791-146819976	ENSG00000151615,ENSG00000137473
chr4	146833206	146833386	4:146833206-146833386	ENSG00000151615,ENSG00000286371
chr4	146864778	146864990	4:146864778-146864990	ENSG00000280250,ENSG00000207182,ENSG00000151615
chr4	146903514	146903694	4:146903514-146903694	ENSG00000250673,ENSG00000280250,ENSG00000251010,ENSG00000151615,ENSG00000248764
chr4	146923731	146923971	4:146923731-146923971	ENSG00000250673,ENSG00000280250,ENSG00000251010,ENSG00000151615,ENSG00000248764,ENSG00000286371
chr4	146945510	146945781	4:146945510-146945781	ENSG00000137473,ENSG00000248764,ENSG00000248346
chr4	146961144	146961324	4:146961144-146961324	ENSG00000137473,ENSG00000248764,ENSG00000248346,ENSG00000286371
chr4	146990570	146990750	4:146990570-146990750	ENSG00000280250,ENSG00000248764,ENSG00000248346,ENSG00000260090,ENSG00000279376,ENSG00000286371
chr4	147015781	147015961	4:147015781-147015961	ENSG00000251010,ENSG00000260090,ENSG00000279376,ENSG00000286371
chr4	147150458	147150638	4:147150458-147150638	ENSG00000251254,ENSG00000249004,ENSG00000286371
chr4	147210488	147210692	4:147210488-147210692	ENSG00000251254,ENSG00000249004,ENSG00000221369
chr4	147359347	147359527	4:147359347-147359527	ENSG00000251254,ENSG00000249004,ENSG00000221369
chr4	147429942	147430218	4:147429942-147430218	ENSG00000251254,ENSG00000249004,ENSG00000241281
chr4	147479883	147480063	4:147479883-147480063	ENSG00000251254,ENSG00000280219,ENSG00000151617,ENSG00000249004
chr4	147485843	147486034	4:147485843-147486034	ENSG00000251254,ENSG00000280219,ENSG00000151617,ENSG00000249004
chr4	147544642	147544822	4:147544642-147544822	ENSG00000251688,ENSG00000251254,ENSG00000151617,ENSG00000249004
chr4	147575000	147575182	4:147575000-147575182	ENSG00000251688,ENSG00000251254,ENSG00000249004
chr4	147617330	147618419	4:147617330-147618419	ENSG00000270387,ENSG00000164169,ENSG00000164168,ENSG00000251298,ENSG00000251688,ENSG00000251254,ENSG00000286371
chr4	147626906	147627086	4:147626906-147627086	ENSG00000164168
chr4	147682541	147682836	4:147682541-147682836	ENSG00000164169
chr4	147682879	147684946	4:147682879-147684946	ENSG00000270387,ENSG00000164169
chr4	147684995	147685183	4:147684995-147685183	ENSG00000164169
chr4	147709848	147710117	4:147709848-147710117	ENSG00000270387
chr4	147712564	147713022	4:147712564-147713022	ENSG00000270387,ENSG00000071205
chr4	147713121	147714239	4:147713121-147714239	ENSG00000270387,ENSG00000071205
chr4	147714920	147715100	4:147714920-147715100	ENSG00000270387,ENSG00000071205
chr4	147717247	147717518	4:147717247-147717518	ENSG00000270387,ENSG00000071205
chr4	147717560	147718031	4:147717560-147718031	ENSG00000270387,ENSG00000071205
chr4	147718184	147718646	4:147718184-147718646	ENSG00000279016,ENSG00000270387,ENSG00000071205
chr4	147718949	147719518	4:147718949-147719518	-
chr4	147731316	147733273	4:147731316-147733273	ENSG00000270387,ENSG00000252951,ENSG00000071205
chr4	147744631	147744811	4:147744631-147744811	ENSG00000252951,ENSG00000071205
chr4	147754199	147754424	4:147754199-147754424	ENSG00000252951
chr4	147779813	147780027	4:147779813-147780027	ENSG00000264274
chr4	147780246	147780781	4:147780246-147780781	ENSG00000264274
chr4	147785410	147785605	4:147785410-147785605	ENSG00000264274
chr4	147787063	147787255	4:147787063-147787255	ENSG00000264274
chr4	147792268	147792663	4:147792268-147792663	ENSG00000240014,ENSG00000264274
chr4	147795131	147795368	4:147795131-147795368	ENSG00000240014
chr4	147808953	147809272	4:147808953-147809272	ENSG00000240014
chr4	147813543	147813747	4:147813543-147813747	ENSG00000240014
chr4	147814871	147815949	4:147814871-147815949	ENSG00000270387,ENSG00000240014
chr4	147816032	147816555	4:147816032-147816555	ENSG00000240014
chr4	147822238	147822423	4:147822238-147822423	-
chr4	147825864	147826082	4:147825864-147826082	ENSG00000270387
chr4	147829812	147829992	4:147829812-147829992	-
chr4	147831621	147831801	4:147831621-147831801	-
chr4	147831856	147832331	4:147831856-147832331	-
chr4	147986935	147987115	4:147986935-147987115	ENSG00000250354,ENSG00000270387
chr4	148041811	148041991	4:148041811-148041991	ENSG00000250354,ENSG00000270387
chr4	148050974	148051154	4:148050974-148051154	ENSG00000279016,ENSG00000201846,ENSG00000251418,ENSG00000250354,ENSG00000270387
chr4	148104704	148104890	4:148104704-148104890	ENSG00000251418,ENSG00000250354,ENSG00000270387
chr4	148282626	148282906	4:148282626-148282906	ENSG00000279016,ENSG00000225176,ENSG00000201846,ENSG00000251418,ENSG00000250354,ENSG00000270387
chr4	148392260	148392440	4:148392260-148392440	ENSG00000279016,ENSG00000201846,ENSG00000251418,ENSG00000250354
chr4	148442637	148443126	4:148442637-148443126	ENSG00000279016,ENSG00000251418,ENSG00000287292,ENSG00000250354,ENSG00000151623
chr4	148454613	148454793	4:148454613-148454793	ENSG00000201846,ENSG00000251418,ENSG00000287292,ENSG00000151623
chr4	148607247	148607439	4:148607247-148607439	ENSG00000248210,ENSG00000250252,ENSG00000249752,ENSG00000239168,ENSG00000279016,ENSG00000225176,ENSG00000250357,ENSG00000201846,ENSG00000251418
chr4	148635331	148635677	4:148635331-148635677	ENSG00000249752,ENSG00000239168,ENSG00000279016,ENSG00000225176,ENSG00000250357,ENSG00000201846,ENSG00000251418
chr4	148639811	148639991	4:148639811-148639991	ENSG00000249752,ENSG00000239168,ENSG00000279016,ENSG00000225176,ENSG00000250357,ENSG00000201846,ENSG00000251418
chr4	148872102	148872282	4:148872102-148872282	ENSG00000248210,ENSG00000250252,ENSG00000249752,ENSG00000239168,ENSG00000279016,ENSG00000225176,ENSG00000250357,ENSG00000201846,ENSG00000251418,ENSG00000250354
chr4	148940495	148940827	4:148940495-148940827	ENSG00000248210,ENSG00000250252,ENSG00000249752,ENSG00000239168,ENSG00000249317,ENSG00000279016
chr4	149025646	149025854	4:149025646-149025854	ENSG00000234828,ENSG00000248210,ENSG00000250252,ENSG00000249752,ENSG00000239168,ENSG00000279016,ENSG00000225176,ENSG00000250357,ENSG00000201846,ENSG00000251418
chr4	149110651	149111053	4:149110651-149111053	ENSG00000248210,ENSG00000250252,ENSG00000249752,ENSG00000239168,ENSG00000279016,ENSG00000250357,ENSG00000201846,ENSG00000251418
chr4	149377352	149377532	4:149377352-149377532	ENSG00000248521,ENSG00000202331,ENSG00000287565,ENSG00000234828,ENSG00000248210,ENSG00000250252
chr4	149482605	149482785	4:149482605-149482785	ENSG00000249690,ENSG00000250905,ENSG00000234828,ENSG00000248210,ENSG00000250252
chr4	149614348	149614528	4:149614348-149614528	ENSG00000181541,ENSG00000202331,ENSG00000250905,ENSG00000234828
chr4	149647291	149647471	4:149647291-149647471	ENSG00000249690,ENSG00000248521,ENSG00000238721,ENSG00000202331,ENSG00000250905,ENSG00000234828
chr4	149706103	149706283	4:149706103-149706283	ENSG00000249690,ENSG00000248521,ENSG00000202331,ENSG00000250905,ENSG00000234828
chr4	149786081	149786261	4:149786081-149786261	ENSG00000251482,ENSG00000234828
chr4	149925458	149925638	4:149925458-149925638	ENSG00000249690,ENSG00000248521,ENSG00000238721,ENSG00000250704,ENSG00000207121,ENSG00000202331,ENSG00000234828
chr4	149943103	149943283	4:149943103-149943283	ENSG00000181541,ENSG00000249690,ENSG00000248521,ENSG00000238721,ENSG00000170390,ENSG00000286711,ENSG00000250704,ENSG00000207121,ENSG00000202331,ENSG00000234828
chr4	150025447	150025627	4:150025447-150025627	ENSG00000181541,ENSG00000249690,ENSG00000248521,ENSG00000238721,ENSG00000170390,ENSG00000286711,ENSG00000250704
chr4	150251825	150252005	4:150251825-150252005	ENSG00000181541,ENSG00000249690,ENSG00000248521,ENSG00000238721,ENSG00000170390,ENSG00000286711
chr4	150709972	150710331	4:150709972-150710331	ENSG00000252451,ENSG00000183432,ENSG00000181541,ENSG00000249690,ENSG00000248521,ENSG00000238721
chr4	150722195	150722375	4:150722195-150722375	ENSG00000252451,ENSG00000183432,ENSG00000181541,ENSG00000249690,ENSG00000248521
chr4	151014735	151015734	4:151014735-151015734	ENSG00000270265,ENSG00000270681,ENSG00000235606,ENSG00000252451,ENSG00000181541,ENSG00000249690,ENSG00000248521,ENSG00000198589
chr4	151015789	151016360	4:151015789-151016360	ENSG00000270681,ENSG00000235606,ENSG00000252451,ENSG00000181541,ENSG00000249690,ENSG00000248521,ENSG00000198589
chr4	151097977	151098342	4:151097977-151098342	ENSG00000270681,ENSG00000208797,ENSG00000201264,ENSG00000145425
chr4	151098483	151099377	4:151098483-151099377	ENSG00000270681,ENSG00000208797,ENSG00000201264,ENSG00000145425,ENSG00000252451
chr4	151099637	151100125	4:151099637-151100125	ENSG00000270681,ENSG00000208797,ENSG00000201264,ENSG00000145425,ENSG00000252451
chr4	151271627	151271887	4:151271627-151271887	ENSG00000270265,ENSG00000252544,ENSG00000250350,ENSG00000189099,ENSG00000249012,ENSG00000270681,ENSG00000109686
chr4	151272874	151273059	4:151272874-151273059	ENSG00000270265,ENSG00000252544,ENSG00000250350,ENSG00000189099,ENSG00000249012,ENSG00000270681,ENSG00000109686
chr4	151314220	151314416	4:151314220-151314416	ENSG00000270265,ENSG00000252544,ENSG00000249012,ENSG00000270681,ENSG00000109686
chr4	151384917	151385235	4:151384917-151385235	ENSG00000251455,ENSG00000253019,ENSG00000164142,ENSG00000251611,ENSG00000270265,ENSG00000270681
chr4	151408752	151408932	4:151408752-151408932	ENSG00000253019,ENSG00000164142,ENSG00000251611,ENSG00000270265,ENSG00000270681
chr4	151557909	151558089	4:151557909-151558089	ENSG00000249184,ENSG00000251455,ENSG00000253019,ENSG00000270265,ENSG00000270681
chr4	151621249	151621429	4:151621249-151621429	ENSG00000249184,ENSG00000251455,ENSG00000253019,ENSG00000270265,ENSG00000270681
chr4	151702864	151703077	4:151702864-151703077	ENSG00000249184,ENSG00000251455,ENSG00000059691
chr4	151740889	151741117	4:151740889-151741117	ENSG00000270751,ENSG00000286720,ENSG00000253077,ENSG00000251249,ENSG00000286066,ENSG00000249184,ENSG00000251455,ENSG00000059691,ENSG00000270681
chr4	151863919	151864099	4:151863919-151864099	ENSG00000270751,ENSG00000251377,ENSG00000250706,ENSG00000286720,ENSG00000253077,ENSG00000251249,ENSG00000286066,ENSG00000248991,ENSG00000286761,ENSG00000249184,ENSG00000251455
chr4	151889878	151890058	4:151889878-151890058	ENSG00000286720,ENSG00000253077,ENSG00000251249,ENSG00000286066,ENSG00000248991,ENSG00000249708,ENSG00000286761,ENSG00000249184
chr4	151926766	151926946	4:151926766-151926946	ENSG00000286720,ENSG00000253077,ENSG00000251249,ENSG00000286066,ENSG00000248991,ENSG00000249818,ENSG00000249184
chr4	152063901	152064282	4:152063901-152064282	ENSG00000270751,ENSG00000251377,ENSG00000250706,ENSG00000287504,ENSG00000286720,ENSG00000253077,ENSG00000251249,ENSG00000286066,ENSG00000249184
chr4	152065312	152065499	4:152065312-152065499	ENSG00000270751,ENSG00000251377,ENSG00000250706,ENSG00000287504,ENSG00000286720,ENSG00000253077,ENSG00000251249,ENSG00000286066,ENSG00000249184
chr4	152099631	152099905	4:152099631-152099905	ENSG00000270751,ENSG00000251377,ENSG00000250706,ENSG00000287504,ENSG00000245954,ENSG00000286720,ENSG00000253077,ENSG00000251249,ENSG00000286066,ENSG00000249184
chr4	152264497	152264683	4:152264497-152264683	ENSG00000270751,ENSG00000244544,ENSG00000251377,ENSG00000250706,ENSG00000287504,ENSG00000286720,ENSG00000253077,ENSG00000251249,ENSG00000286066,ENSG00000249184
chr4	152311178	152311425	4:152311178-152311425	ENSG00000270751,ENSG00000270883,ENSG00000270302,ENSG00000251377,ENSG00000250706,ENSG00000286066
chr4	152382803	152382983	4:152382803-152382983	ENSG00000270751,ENSG00000109670,ENSG00000286066,ENSG00000249184
chr4	152398977	152399234	4:152398977-152399234	ENSG00000270751,ENSG00000250706,ENSG00000253077,ENSG00000286066,ENSG00000249184
chr4	152458468	152458948	4:152458468-152458948	ENSG00000264678,ENSG00000287555
chr4	152499566	152499817	4:152499566-152499817	ENSG00000264678,ENSG00000287555
chr4	152500459	152500639	4:152500459-152500639	ENSG00000243417,ENSG00000264678,ENSG00000287555
chr4	152534449	152536162	4:152534449-152536162	ENSG00000243417,ENSG00000283792,ENSG00000268471,ENSG00000264678,ENSG00000287555,ENSG00000109670
chr4	152536363	152537064	4:152536363-152537064	ENSG00000243417,ENSG00000283792,ENSG00000268471,ENSG00000109670
chr4	152537129	152537351	4:152537129-152537351	ENSG00000243417,ENSG00000283792,ENSG00000268471,ENSG00000109670
chr4	152577991	152578171	4:152577991-152578171	ENSG00000243417
chr4	152578296	152578506	4:152578296-152578506	ENSG00000243417
chr4	152605307	152605487	4:152605307-152605487	ENSG00000240669,ENSG00000243417
chr4	152606639	152607095	4:152606639-152607095	ENSG00000240669,ENSG00000243417
chr4	152632526	152632797	4:152632526-152632797	ENSG00000243417,ENSG00000264678,ENSG00000287555
chr4	152637028	152637229	4:152637028-152637229	ENSG00000170006,ENSG00000243417,ENSG00000264678,ENSG00000287555
chr4	152640376	152640596	4:152640376-152640596	ENSG00000170006,ENSG00000264678
chr4	152643173	152643431	4:152643173-152643431	ENSG00000170006,ENSG00000264678
chr4	152643606	152645079	4:152643606-152645079	ENSG00000170006,ENSG00000264678,ENSG00000287555
chr4	152645214	152645847	4:152645214-152645847	ENSG00000170006,ENSG00000287555
chr4	152646050	152646262	4:152646050-152646262	ENSG00000170006
chr4	152656110	152656332	4:152656110-152656332	ENSG00000170006
chr4	152661454	152663205	4:152661454-152663205	ENSG00000248571
chr4	152663288	152664120	4:152663288-152664120	ENSG00000248571,ENSG00000264678
chr4	152664399	152666042	4:152664399-152666042	ENSG00000248571,ENSG00000264678,ENSG00000287555
chr4	152666830	152667092	4:152666830-152667092	ENSG00000248571
chr4	152667601	152667839	4:152667601-152667839	ENSG00000248571
chr4	152667889	152668226	4:152667889-152668226	ENSG00000248571
chr4	152668444	152668807	4:152668444-152668807	ENSG00000248571
chr4	152675826	152676006	4:152675826-152676006	ENSG00000170006
chr4	152676816	152677189	4:152676816-152677189	ENSG00000170006
chr4	152678394	152678589	4:152678394-152678589	ENSG00000170006
chr4	152678786	152679268	4:152678786-152679268	ENSG00000170006
chr4	152679362	152679940	4:152679362-152679940	ENSG00000170006
chr4	152680150	152680846	4:152680150-152680846	ENSG00000170006
chr4	152682066	152682248	4:152682066-152682248	ENSG00000170006
chr4	152779353	152780468	4:152779353-152780468	ENSG00000137460,ENSG00000287642,ENSG00000231841,ENSG00000164144,ENSG00000169989
chr4	152782263	152782516	4:152782263-152782516	ENSG00000137460,ENSG00000287642,ENSG00000231841,ENSG00000250980,ENSG00000164144,ENSG00000169989
chr4	152791623	152791875	4:152791623-152791875	ENSG00000137460,ENSG00000287642,ENSG00000231841,ENSG00000250980,ENSG00000164144
```
