## Supplementary material for "Cell type-specific epigenetic regulatory circuitry of coronary artery disease loci": Eos_H3K27ac_c4_hg38_EnhancerInteractions.bed (part 8 of 10)

```
chr4	152818951	152819149	4:152818951-152819149	ENSG00000137460,ENSG00000287642,ENSG00000231841,ENSG00000250980
chr4	152850551	152850805	4:152850551-152850805	ENSG00000137460,ENSG00000287642,ENSG00000231841,ENSG00000164144
chr4	152972479	152972659	4:152972479-152972659	ENSG00000137460,ENSG00000287642,ENSG00000231841
chr4	152994770	152994980	4:152994770-152994980	ENSG00000137460,ENSG00000287642,ENSG00000231841
chr4	153034110	153034290	4:153034110-153034290	ENSG00000249022,ENSG00000137460,ENSG00000287642,ENSG00000231841
chr4	153161852	153162032	4:153161852-153162032	ENSG00000288637,ENSG00000109654
chr4	153185099	153185279	4:153185099-153185279	ENSG00000288637,ENSG00000109654
chr4	153264535	153264715	4:153264535-153264715	ENSG00000201786,ENSG00000252030,ENSG00000109654
chr4	153310960	153311140	4:153310960-153311140	ENSG00000213406,ENSG00000201786,ENSG00000252030,ENSG00000288637,ENSG00000109654
chr4	153383100	153383377	4:153383100-153383377	ENSG00000243883,ENSG00000121211
chr4	153450595	153450775	4:153450595-153450775	ENSG00000121211
chr4	153460232	153460473	4:153460232-153460473	ENSG00000121210,ENSG00000121211
chr4	153466586	153467183	4:153466586-153467183	ENSG00000121210,ENSG00000121211
chr4	153468189	153468696	4:153468189-153468696	ENSG00000121210,ENSG00000121211
chr4	153472075	153472496	4:153472075-153472496	ENSG00000121210,ENSG00000121211
chr4	153483718	153483929	4:153483718-153483929	ENSG00000121210,ENSG00000121211
chr4	153486653	153486902	4:153486653-153486902	ENSG00000121210,ENSG00000121211
chr4	153487336	153488710	4:153487336-153488710	ENSG00000250609,ENSG00000249200,ENSG00000145423,ENSG00000145428,ENSG00000248208,ENSG00000287216,ENSG00000121210,ENSG00000121211,ENSG00000288637,ENSG00000109654
chr4	153488764	153489382	4:153488764-153489382	ENSG00000121210,ENSG00000121211
chr4	153517594	153517774	4:153517594-153517774	-
chr4	153522374	153522666	4:153522374-153522666	ENSG00000121211
chr4	153522789	153523027	4:153522789-153523027	ENSG00000121211
chr4	153523791	153523971	4:153523791-153523971	ENSG00000121211
chr4	153526271	153526487	4:153526271-153526487	-
chr4	153526808	153527189	4:153526808-153527189	ENSG00000121211
chr4	153527537	153528026	4:153527537-153528026	-
chr4	153528287	153528557	4:153528287-153528557	ENSG00000121211
chr4	153528647	153528862	4:153528647-153528862	ENSG00000121211
chr4	153528909	153529312	4:153528909-153529312	ENSG00000121211
chr4	153529429	153529706	4:153529429-153529706	-
chr4	153529963	153530340	4:153529963-153530340	ENSG00000121211
chr4	153530494	153530873	4:153530494-153530873	ENSG00000121211
chr4	153573650	153573830	4:153573650-153573830	ENSG00000121211
chr4	153618731	153619029	4:153618731-153619029	ENSG00000145428,ENSG00000248208,ENSG00000287216,ENSG00000121211
chr4	153674484	153674695	4:153674484-153674695	ENSG00000145423,ENSG00000249309,ENSG00000145428,ENSG00000137462,ENSG00000248208,ENSG00000250771,ENSG00000287216
chr4	153733377	153733557	4:153733377-153733557	ENSG00000145423,ENSG00000249309,ENSG00000145428,ENSG00000137462,ENSG00000248208,ENSG00000287216
chr4	153841913	153842105	4:153841913-153842105	ENSG00000250609,ENSG00000249200,ENSG00000145423,ENSG00000145428
chr4	153984515	153984695	4:153984515-153984695	ENSG00000145423,ENSG00000145428
chr4	154051115	154051295	4:154051115-154051295	ENSG00000249200,ENSG00000145423,ENSG00000145428
chr4	154143693	154144070	4:154143693-154144070	ENSG00000250609,ENSG00000249200,ENSG00000280241,ENSG00000145423
chr4	154163762	154163947	4:154163762-154163947	ENSG00000249200,ENSG00000197410,ENSG00000145423
chr4	154175649	154175829	4:154175649-154175829	ENSG00000249200,ENSG00000145423
chr4	154185764	154185978	4:154185764-154185978	ENSG00000249200,ENSG00000278981,ENSG00000145423
chr4	154199107	154199491	4:154199107-154199491	ENSG00000249200,ENSG00000278981,ENSG00000197410,ENSG00000280241,ENSG00000145423
chr4	154205331	154205592	4:154205331-154205592	ENSG00000249200,ENSG00000278981,ENSG00000197410,ENSG00000280241,ENSG00000145423
chr4	154226108	154226307	4:154226108-154226307	ENSG00000249200,ENSG00000278981,ENSG00000197410,ENSG00000145423
chr4	154262054	154262234	4:154262054-154262234	ENSG00000249200,ENSG00000280005,ENSG00000278981,ENSG00000197410,ENSG00000280241
chr4	154291417	154291597	4:154291417-154291597	ENSG00000287770,ENSG00000171560,ENSG00000250609,ENSG00000249200,ENSG00000197410,ENSG00000145423
chr4	154550015	154550284	4:154550015-154550284	ENSG00000252604,ENSG00000222582,ENSG00000151962,ENSG00000249692,ENSG00000249041,ENSG00000121207,ENSG00000287770,ENSG00000171557,ENSG00000171560,ENSG00000171564,ENSG00000248611,ENSG00000200350,ENSG00000171566,ENSG00000250609
chr4	154550538	154550718	4:154550538-154550718	ENSG00000252604,ENSG00000222582,ENSG00000151962,ENSG00000249692,ENSG00000249041,ENSG00000121207,ENSG00000287770,ENSG00000171557,ENSG00000171560,ENSG00000171564,ENSG00000248611,ENSG00000200350,ENSG00000171566,ENSG00000250609
chr4	154664659	154664839	4:154664659-154664839	ENSG00000252604,ENSG00000222582,ENSG00000151962,ENSG00000249692,ENSG00000249041,ENSG00000121207,ENSG00000287770,ENSG00000171557,ENSG00000171560,ENSG00000171564,ENSG00000250609,ENSG00000249200
chr4	154729273	154729485	4:154729273-154729485	ENSG00000252604,ENSG00000222582,ENSG00000151962,ENSG00000249692,ENSG00000249041,ENSG00000249074,ENSG00000121207,ENSG00000287770,ENSG00000171557,ENSG00000171560,ENSG00000250609
chr4	154887075	154887270	4:154887075-154887270	ENSG00000252604,ENSG00000222582,ENSG00000151962,ENSG00000249692,ENSG00000249041,ENSG00000171560
chr4	154901749	154901970	4:154901749-154901970	ENSG00000252604,ENSG00000222582,ENSG00000151962,ENSG00000249692,ENSG00000249041,ENSG00000287770,ENSG00000171560,ENSG00000250609
chr4	155107287	155107467	4:155107287-155107467	ENSG00000185149,ENSG00000250538
chr4	155191571	155191878	4:155191571-155191878	ENSG00000185149,ENSG00000250538
chr4	155244819	155244999	4:155244819-155244999	ENSG00000185149,ENSG00000250538,ENSG00000252604,ENSG00000222582
chr4	155277653	155277913	4:155277653-155277913	ENSG00000249924,ENSG00000185149,ENSG00000250538,ENSG00000250910
chr4	155288809	155289002	4:155288809-155289002	ENSG00000249924,ENSG00000185149,ENSG00000250538,ENSG00000250910,ENSG00000252604
chr4	155302742	155302924	4:155302742-155302924	ENSG00000250910
chr4	155377216	155377408	4:155377216-155377408	ENSG00000271606,ENSG00000250398,ENSG00000250205,ENSG00000164114
chr4	155389871	155390051	4:155389871-155390051	ENSG00000251407,ENSG00000248907,ENSG00000251223,ENSG00000249386,ENSG00000248420,ENSG00000249698,ENSG00000249127,ENSG00000248548,ENSG00000248748,ENSG00000249770,ENSG00000249247,ENSG00000287730,ENSG00000271606,ENSG00000250398,ENSG00000250205,ENSG00000164114
chr4	155399940	155400120	4:155399940-155400120	ENSG00000151790,ENSG00000260244,ENSG00000164116,ENSG00000251407,ENSG00000248907,ENSG00000251223,ENSG00000249386,ENSG00000248420,ENSG00000249698,ENSG00000249127,ENSG00000248548,ENSG00000248748,ENSG00000249770,ENSG00000249247,ENSG00000287730,ENSG00000271606,ENSG00000164114
chr4	155507966	155508190	4:155507966-155508190	ENSG00000260244,ENSG00000164116,ENSG00000251244,ENSG00000251407,ENSG00000248907,ENSG00000251223,ENSG00000249386,ENSG00000248420,ENSG00000249698,ENSG00000249127,ENSG00000248548,ENSG00000248748,ENSG00000249770,ENSG00000249247,ENSG00000287730
chr4	155514992	155515191	4:155514992-155515191	ENSG00000260244,ENSG00000164116,ENSG00000251244,ENSG00000251407,ENSG00000248907,ENSG00000251223,ENSG00000249386,ENSG00000248420,ENSG00000249698,ENSG00000249127,ENSG00000248548,ENSG00000248748,ENSG00000249770,ENSG00000249247,ENSG00000287730
chr4	155575577	155575757	4:155575577-155575757	ENSG00000260244,ENSG00000164116,ENSG00000251407,ENSG00000248907,ENSG00000251223,ENSG00000249386,ENSG00000248420,ENSG00000249698,ENSG00000249127,ENSG00000248548,ENSG00000248748,ENSG00000249770,ENSG00000249247,ENSG00000287730
chr4	155576052	155576232	4:155576052-155576232	ENSG00000260244,ENSG00000164116,ENSG00000251407,ENSG00000248907,ENSG00000251223,ENSG00000249386,ENSG00000248420,ENSG00000249698,ENSG00000249127,ENSG00000248548,ENSG00000248748,ENSG00000249770,ENSG00000249247,ENSG00000287730
chr4	155619960	155620140	4:155619960-155620140	ENSG00000260244,ENSG00000164116,ENSG00000251407,ENSG00000248907,ENSG00000251223,ENSG00000249386,ENSG00000248420,ENSG00000249698,ENSG00000249127,ENSG00000248548,ENSG00000248748,ENSG00000249770,ENSG00000249247,ENSG00000287730
chr4	155759342	155759522	4:155759342-155759522	ENSG00000061918,ENSG00000260244,ENSG00000164116,ENSG00000251407,ENSG00000248907,ENSG00000251223,ENSG00000249386,ENSG00000248420,ENSG00000249698,ENSG00000249127,ENSG00000248548,ENSG00000248748,ENSG00000249770,ENSG00000249247,ENSG00000287730
chr4	155877897	155878124	4:155877897-155878124	ENSG00000151790,ENSG00000256394,ENSG00000260244,ENSG00000248748,ENSG00000249770,ENSG00000249247
chr4	155953379	155953559	4:155953379-155953559	ENSG00000256043,ENSG00000151790,ENSG00000287730
chr4	155964657	155965061	4:155964657-155965061	ENSG00000249819,ENSG00000199859,ENSG00000109738,ENSG00000252524,ENSG00000252350,ENSG00000250622,ENSG00000251511,ENSG00000249013,ENSG00000256043,ENSG00000151790,ENSG00000260244,ENSG00000251407,ENSG00000248907,ENSG00000251223,ENSG00000249386,ENSG00000248420,ENSG00000249698,ENSG00000249127,ENSG00000248548,ENSG00000248748,ENSG00000249770,ENSG00000249247
chr4	155993901	155994086	4:155993901-155994086	ENSG00000249819,ENSG00000120251,ENSG00000199859,ENSG00000109738,ENSG00000249013,ENSG00000151790
chr4	156054459	156054639	4:156054459-156054639	ENSG00000249819,ENSG00000199859,ENSG00000249013
chr4	156089828	156090111	4:156089828-156090111	ENSG00000249819,ENSG00000120251,ENSG00000199859,ENSG00000109738,ENSG00000251511,ENSG00000249013,ENSG00000151790
chr4	156182679	156182859	4:156182679-156182859	ENSG00000287226,ENSG00000249819,ENSG00000120251,ENSG00000199859,ENSG00000109738,ENSG00000252524,ENSG00000252350,ENSG00000251511
chr4	156258635	156258823	4:156258635-156258823	ENSG00000249819,ENSG00000199859,ENSG00000109738,ENSG00000251511
chr4	156293842	156294041	4:156293842-156294041	ENSG00000249819,ENSG00000199859,ENSG00000109738,ENSG00000250622,ENSG00000251511
chr4	156297083	156297263	4:156297083-156297263	ENSG00000249819,ENSG00000120251,ENSG00000199859,ENSG00000109738,ENSG00000252524,ENSG00000252350,ENSG00000250622,ENSG00000248629,ENSG00000145431,ENSG00000249479,ENSG00000251283,ENSG00000251511
chr4	156662524	156662806	4:156662524-156662806	ENSG00000249819,ENSG00000199859,ENSG00000109738,ENSG00000252350,ENSG00000250622,ENSG00000248629,ENSG00000145431,ENSG00000249479,ENSG00000251283,ENSG00000251511
chr4	156693172	156693365	4:156693172-156693365	ENSG00000249819,ENSG00000120251,ENSG00000199859,ENSG00000109738,ENSG00000252524,ENSG00000252350,ENSG00000250622,ENSG00000248629,ENSG00000145431,ENSG00000248912,ENSG00000249479,ENSG00000251283,ENSG00000251511
chr4	156753459	156753670	4:156753459-156753670	ENSG00000249819,ENSG00000199859,ENSG00000109738,ENSG00000252524,ENSG00000252350,ENSG00000250622,ENSG00000248629,ENSG00000145431,ENSG00000249479,ENSG00000251283,ENSG00000251511
chr4	156888826	156889006	4:156888826-156889006	ENSG00000249819,ENSG00000199859,ENSG00000109738,ENSG00000252350,ENSG00000250622,ENSG00000278880,ENSG00000280284,ENSG00000248629,ENSG00000145431,ENSG00000251511
chr4	156924314	156924523	4:156924314-156924523	ENSG00000249819,ENSG00000199859,ENSG00000109738,ENSG00000252524,ENSG00000252350,ENSG00000250622,ENSG00000280284,ENSG00000248629,ENSG00000145431,ENSG00000249479,ENSG00000251283,ENSG00000251511
chr4	157037981	157038164	4:157037981-157038164	ENSG00000251073,ENSG00000287822,ENSG00000280140,ENSG00000279139,ENSG00000287226,ENSG00000249819,ENSG00000120251,ENSG00000199859,ENSG00000109738,ENSG00000252524,ENSG00000252350,ENSG00000250622,ENSG00000248629,ENSG00000145431,ENSG00000249479,ENSG00000251283,ENSG00000251511
chr4	157413115	157413309	4:157413115-157413309	ENSG00000280140,ENSG00000279139,ENSG00000250475,ENSG00000279994,ENSG00000287226,ENSG00000286862,ENSG00000279703,ENSG00000249627,ENSG00000200521,ENSG00000249275,ENSG00000234111,ENSG00000286133,ENSG00000249819,ENSG00000120251,ENSG00000199859
chr4	157494705	157494885	4:157494705-157494885	ENSG00000251073,ENSG00000287822,ENSG00000280140,ENSG00000279139,ENSG00000250475,ENSG00000279994,ENSG00000287226,ENSG00000286862,ENSG00000279703,ENSG00000249627,ENSG00000200521,ENSG00000249275,ENSG00000234111,ENSG00000249819,ENSG00000120251,ENSG00000199859
chr4	157500233	157500422	4:157500233-157500422	ENSG00000280140,ENSG00000279139,ENSG00000250475,ENSG00000279994,ENSG00000287226,ENSG00000286862,ENSG00000279703,ENSG00000249627,ENSG00000200521,ENSG00000249275,ENSG00000234111,ENSG00000249819,ENSG00000120251,ENSG00000199859,ENSG00000109738,ENSG00000251511
chr4	157701398	157701659	4:157701398-157701659	ENSG00000251073,ENSG00000287822,ENSG00000164125,ENSG00000280140,ENSG00000279139,ENSG00000250475,ENSG00000279994,ENSG00000287226,ENSG00000286862,ENSG00000279703,ENSG00000249627,ENSG00000200521,ENSG00000249275,ENSG00000234111,ENSG00000286133,ENSG00000249819,ENSG00000120251,ENSG00000199859,ENSG00000109738
chr4	157743691	157744009	4:157743691-157744009	ENSG00000280140,ENSG00000279139,ENSG00000250475,ENSG00000279994,ENSG00000287226,ENSG00000286862,ENSG00000279703,ENSG00000249627,ENSG00000200521,ENSG00000249275,ENSG00000234111,ENSG00000286133,ENSG00000249819,ENSG00000120251,ENSG00000199859
chr4	157840678	157840863	4:157840678-157840863	ENSG00000251073,ENSG00000287822,ENSG00000280140,ENSG00000279139,ENSG00000250475,ENSG00000279994,ENSG00000287226,ENSG00000286862,ENSG00000279703,ENSG00000249627,ENSG00000200521,ENSG00000249275,ENSG00000234111,ENSG00000286133,ENSG00000249819,ENSG00000120251,ENSG00000199859
chr4	157913922	157914273	4:157913922-157914273	ENSG00000248429,ENSG00000164125,ENSG00000280140,ENSG00000279139,ENSG00000250475,ENSG00000279994,ENSG00000287226,ENSG00000286862,ENSG00000279703,ENSG00000249627,ENSG00000200521,ENSG00000249275,ENSG00000234111,ENSG00000286133,ENSG00000249819,ENSG00000120251,ENSG00000199859,ENSG00000109738
chr4	157982430	157982610	4:157982430-157982610	ENSG00000286558,ENSG00000250604,ENSG00000251073,ENSG00000287822,ENSG00000248429,ENSG00000164125,ENSG00000280140,ENSG00000279139,ENSG00000250475,ENSG00000279994,ENSG00000287226,ENSG00000249819,ENSG00000120251,ENSG00000199859
chr4	158210026	158210589	4:158210026-158210589	ENSG00000286558,ENSG00000164124,ENSG00000250604,ENSG00000251073,ENSG00000287822,ENSG00000248429,ENSG00000164125,ENSG00000280140,ENSG00000279139,ENSG00000287226
chr4	158275920	158276138	4:158275920-158276138	ENSG00000251429,ENSG00000286558,ENSG00000251073,ENSG00000287822,ENSG00000280140,ENSG00000279139,ENSG00000287226
chr4	158317634	158317822	4:158317634-158317822	ENSG00000249901,ENSG00000248387,ENSG00000199634,ENSG00000171509,ENSG00000286558,ENSG00000251073,ENSG00000287822,ENSG00000248429,ENSG00000164125,ENSG00000280140,ENSG00000279139,ENSG00000287226
chr4	158351975	158352227	4:158351975-158352227	ENSG00000249901,ENSG00000199634,ENSG00000286558,ENSG00000280140,ENSG00000279139,ENSG00000287226
chr4	158430865	158431093	4:158430865-158431093	ENSG00000249901,ENSG00000248387,ENSG00000199634,ENSG00000286558,ENSG00000251073,ENSG00000287822,ENSG00000248429,ENSG00000164125,ENSG00000280140,ENSG00000279139,ENSG00000287226
chr4	158488115	158488309	4:158488115-158488309	ENSG00000249901,ENSG00000248387,ENSG00000199634,ENSG00000171509,ENSG00000286558,ENSG00000251073,ENSG00000287822,ENSG00000280140,ENSG00000279139,ENSG00000287226
chr4	158671383	158673040	4:158671383-158673040	ENSG00000271817,ENSG00000171503,ENSG00000205208,ENSG00000286558,ENSG00000248429,ENSG00000164125
chr4	158722764	158723823	4:158722764-158723823	ENSG00000206703,ENSG00000171497,ENSG00000271817,ENSG00000171503,ENSG00000205208
chr4	158749521	158749727	4:158749521-158749727	ENSG00000206703,ENSG00000271817
chr4	158769026	158769766	4:158769026-158769766	ENSG00000206703,ENSG00000052795,ENSG00000271817
chr4	158810159	158810351	4:158810159-158810351	ENSG00000206703,ENSG00000052795
chr4	158817672	158818019	4:158817672-158818019	ENSG00000206703,ENSG00000052795,ENSG00000271817
chr4	158827020	158827216	4:158827020-158827216	ENSG00000249367,ENSG00000206703,ENSG00000052795,ENSG00000271817,ENSG00000280140,ENSG00000279139
chr4	158922658	158922846	4:158922658-158922846	ENSG00000249367,ENSG00000248988,ENSG00000274535,ENSG00000164123,ENSG00000271817
chr4	158943343	158943523	4:158943343-158943523	ENSG00000249367,ENSG00000248988,ENSG00000274535,ENSG00000164123
chr4	158993813	158993993	4:158993813-158993993	ENSG00000249367,ENSG00000248988,ENSG00000274535,ENSG00000164123
chr4	159066274	159066454	4:159066274-159066454	ENSG00000206978,ENSG00000249367,ENSG00000248988,ENSG00000274535,ENSG00000164123
chr4	159102365	159102545	4:159102365-159102545	ENSG00000109756,ENSG00000249367,ENSG00000248988,ENSG00000274535,ENSG00000164123
chr4	159102939	159104258	4:159102939-159104258	ENSG00000283379,ENSG00000264105,ENSG00000109756,ENSG00000249367,ENSG00000248988,ENSG00000274535,ENSG00000164123
chr4	159107042	159107222	4:159107042-159107222	ENSG00000109756,ENSG00000249367,ENSG00000248988,ENSG00000164123
chr4	159130702	159130882	4:159130702-159130882	ENSG00000283379,ENSG00000264105,ENSG00000249367,ENSG00000164123
chr4	159351162	159351375	4:159351162-159351375	ENSG00000248552,ENSG00000109756
chr4	159393115	159393295	4:159393115-159393295	ENSG00000250180,ENSG00000248552
chr4	159420047	159420232	4:159420047-159420232	ENSG00000248552,ENSG00000271817,ENSG00000280140,ENSG00000279139
chr4	159420685	159420951	4:159420685-159420951	ENSG00000248552,ENSG00000271817,ENSG00000280140,ENSG00000279139
chr4	159506151	159506363	4:159506151-159506363	-
chr4	159577367	159577610	4:159577367-159577610	ENSG00000249425,ENSG00000287226
chr4	159726494	159726674	4:159726494-159726674	ENSG00000250997
chr4	159735988	159736195	4:159735988-159736195	ENSG00000249425
chr4	159775344	159775629	4:159775344-159775629	ENSG00000250488
chr4	160148262	160148452	4:160148262-160148452	ENSG00000249425,ENSG00000250997
chr4	160266024	160266246	4:160266024-160266246	ENSG00000249425,ENSG00000250997
chr4	160460078	160460258	4:160460078-160460258	ENSG00000249425,ENSG00000250997
chr4	160819862	160820042	4:160819862-160820042	ENSG00000242635
chr4	160877488	160877679	4:160877488-160877679	ENSG00000251253,ENSG00000249425,ENSG00000250997
chr4	160897265	160897446	4:160897265-160897446	ENSG00000251253,ENSG00000249425,ENSG00000250997
chr4	161111694	161111874	4:161111694-161111874	ENSG00000251253,ENSG00000249419,ENSG00000249425,ENSG00000250997
chr4	161161716	161161896	4:161161716-161161896	ENSG00000251253,ENSG00000249568,ENSG00000249425,ENSG00000250997
chr4	161255257	161255515	4:161255257-161255515	ENSG00000251253,ENSG00000249419,ENSG00000168843,ENSG00000249568,ENSG00000249425,ENSG00000250997
chr4	161315746	161315926	4:161315746-161315926	ENSG00000251253,ENSG00000249419,ENSG00000168843,ENSG00000249568,ENSG00000250997
chr4	161327259	161327446	4:161327259-161327446	ENSG00000251253,ENSG00000249419,ENSG00000168843,ENSG00000249568,ENSG00000250997
chr4	161480212	161480397	4:161480212-161480397	ENSG00000251253,ENSG00000249419,ENSG00000168843,ENSG00000249568
chr4	161625802	161625982	4:161625802-161625982	ENSG00000251253,ENSG00000249419,ENSG00000168843,ENSG00000249568
chr4	161794446	161794626	4:161794446-161794626	ENSG00000251253,ENSG00000249419,ENSG00000168843
chr4	161829563	161829748	4:161829563-161829748	ENSG00000251253,ENSG00000249419,ENSG00000168843
chr4	161953601	161953781	4:161953601-161953781	ENSG00000248546,ENSG00000251253,ENSG00000249419,ENSG00000168843
chr4	162183007	162183197	4:162183007-162183197	ENSG00000251253,ENSG00000249419,ENSG00000168843
chr4	162629915	162630175	4:162629915-162630175	ENSG00000164129,ENSG00000251123,ENSG00000287072,ENSG00000248431,ENSG00000248396,ENSG00000251253
chr4	162658132	162658312	4:162658132-162658312	ENSG00000251123,ENSG00000287072,ENSG00000248431,ENSG00000248396,ENSG00000251253
chr4	162672404	162672584	4:162672404-162672584	ENSG00000251123,ENSG00000287072,ENSG00000248431,ENSG00000248396,ENSG00000251253
chr4	162715418	162715598	4:162715418-162715598	ENSG00000251123,ENSG00000287072,ENSG00000248431,ENSG00000248396
chr4	162892917	162893101	4:162892917-162893101	ENSG00000250027,ENSG00000251123,ENSG00000287072,ENSG00000248431,ENSG00000248396
chr4	163035928	163036117	4:163035928-163036117	ENSG00000164129,ENSG00000250027,ENSG00000283468,ENSG00000251123,ENSG00000287072,ENSG00000248396
chr4	163077318	163077498	4:163077318-163077498	ENSG00000164129,ENSG00000250027,ENSG00000283468,ENSG00000251123,ENSG00000287072
chr4	163166268	163166791	4:163166268-163166791	ENSG00000164129,ENSG00000145414,ENSG00000250027,ENSG00000283468
chr4	163167007	163167412	4:163167007-163167412	ENSG00000145414,ENSG00000250027
chr4	163251879	163252059	4:163251879-163252059	ENSG00000164129,ENSG00000250547,ENSG00000250027,ENSG00000283468,ENSG00000251123,ENSG00000248396
chr4	163295274	163295454	4:163295274-163295454	ENSG00000164129,ENSG00000250547,ENSG00000250027,ENSG00000248396
chr4	163328694	163328923	4:163328694-163328923	ENSG00000164129,ENSG00000164128
chr4	163381336	163381516	4:163381336-163381516	ENSG00000227283,ENSG00000164129
chr4	163385229	163385493	4:163385229-163385493	ENSG00000227283,ENSG00000164129
chr4	163482426	163482655	4:163482426-163482655	ENSG00000273449,ENSG00000198498,ENSG00000151005,ENSG00000164129
chr4	163482913	163483150	4:163482913-163483150	ENSG00000273449,ENSG00000198498,ENSG00000151005,ENSG00000164129
chr4	163483307	163483497	4:163483307-163483497	ENSG00000273449,ENSG00000198498,ENSG00000151005,ENSG00000164129
chr4	163483939	163484122	4:163483939-163484122	ENSG00000273449,ENSG00000198498,ENSG00000151005
chr4	163494151	163494646	4:163494151-163494646	ENSG00000273449,ENSG00000198498,ENSG00000151005
chr4	163494833	163495162	4:163494833-163495162	ENSG00000273449,ENSG00000198498
chr4	163558538	163559077	4:163558538-163559077	ENSG00000248771,ENSG00000248162,ENSG00000248546,ENSG00000253001,ENSG00000273449,ENSG00000250027,ENSG00000248396
chr4	163589980	163590219	4:163589980-163590219	ENSG00000248546,ENSG00000250746,ENSG00000253001,ENSG00000273449
chr4	163590317	163590497	4:163590317-163590497	-
chr4	163591099	163591791	4:163591099-163591791	ENSG00000248546,ENSG00000250746,ENSG00000253001,ENSG00000273449
chr4	163592243	163593059	4:163592243-163593059	ENSG00000250746,ENSG00000253001
chr4	163593560	163593798	4:163593560-163593798	ENSG00000250746,ENSG00000253001
chr4	163606943	163607127	4:163606943-163607127	ENSG00000145416
chr4	163610721	163612330	4:163610721-163612330	ENSG00000145416
chr4	163612474	163612710	4:163612474-163612710	ENSG00000145416
chr4	163612878	163613210	4:163612878-163613210	ENSG00000145416
chr4	163614080	163614416	4:163614080-163614416	ENSG00000145416
chr4	163663944	163664134	4:163663944-163664134	ENSG00000248546,ENSG00000253001
chr4	163875665	163875845	4:163875665-163875845	ENSG00000248546,ENSG00000250746,ENSG00000177803,ENSG00000253001
chr4	163900770	163900950	4:163900770-163900950	ENSG00000248546,ENSG00000250746,ENSG00000177803,ENSG00000253001
chr4	164018979	164019159	4:164018979-164019159	ENSG00000248229,ENSG00000248546,ENSG00000250746,ENSG00000177803,ENSG00000253001
chr4	164019630	164019820	4:164019630-164019820	ENSG00000248229,ENSG00000248546,ENSG00000250746,ENSG00000177803,ENSG00000253001
chr4	164350254	164350435	4:164350254-164350435	ENSG00000248546,ENSG00000250746
chr4	164491655	164491840	4:164491655-164491840	ENSG00000276623,ENSG00000248229,ENSG00000183439,ENSG00000248162,ENSG00000251162,ENSG00000248546,ENSG00000250746
chr4	164619944	164620243	4:164619944-164620243	ENSG00000248162,ENSG00000223037,ENSG00000251162,ENSG00000248546,ENSG00000250746
chr4	164693704	164693884	4:164693704-164693884	ENSG00000276623,ENSG00000250887,ENSG00000248229,ENSG00000183439,ENSG00000248329,ENSG00000201050,ENSG00000248771,ENSG00000248162,ENSG00000251162,ENSG00000248546,ENSG00000250746
chr4	164770047	164770262	4:164770047-164770262	ENSG00000250430,ENSG00000276623,ENSG00000176979,ENSG00000240674,ENSG00000250712,ENSG00000250887,ENSG00000248229,ENSG00000250486,ENSG00000183439,ENSG00000250227,ENSG00000248329,ENSG00000201050,ENSG00000248771,ENSG00000248162
chr4	164832773	164832953	4:164832773-164832953	ENSG00000250430,ENSG00000276623,ENSG00000176979,ENSG00000240674,ENSG00000250712,ENSG00000250887,ENSG00000248229,ENSG00000250486,ENSG00000183439,ENSG00000250227,ENSG00000248329,ENSG00000201050,ENSG00000248771,ENSG00000248162
chr4	164929702	164929905	4:164929702-164929905	ENSG00000250430,ENSG00000276623,ENSG00000240674,ENSG00000250712,ENSG00000250887,ENSG00000248229,ENSG00000250486,ENSG00000183439,ENSG00000248645,ENSG00000270960,ENSG00000221891,ENSG00000285563,ENSG00000244146,ENSG00000250227,ENSG00000248329
chr4	164943322	164943502	4:164943322-164943502	ENSG00000250430,ENSG00000276623,ENSG00000176979,ENSG00000240674,ENSG00000250712,ENSG00000250887,ENSG00000248229,ENSG00000250486,ENSG00000183439,ENSG00000236941,ENSG00000121089,ENSG00000248645,ENSG00000270960,ENSG00000221891,ENSG00000250227,ENSG00000248329
chr4	165051991	165052178	4:165051991-165052178	ENSG00000250374,ENSG00000249617,ENSG00000250430,ENSG00000276623,ENSG00000176979,ENSG00000240674,ENSG00000250712,ENSG00000250887,ENSG00000248229,ENSG00000250486,ENSG00000183439,ENSG00000248329
chr4	165091456	165091636	4:165091456-165091636	ENSG00000251596,ENSG00000207559,ENSG00000250430,ENSG00000276623,ENSG00000176979,ENSG00000240674,ENSG00000250712,ENSG00000250887,ENSG00000248229,ENSG00000250486,ENSG00000183439,ENSG00000248329
chr4	165112286	165113102	4:165112286-165113102	ENSG00000252959,ENSG00000248327,ENSG00000248287,ENSG00000251596,ENSG00000207559,ENSG00000109472,ENSG00000052802,ENSG00000229894,ENSG00000170088,ENSG00000250430,ENSG00000276623,ENSG00000176979,ENSG00000240674,ENSG00000250712,ENSG00000250887,ENSG00000248229,ENSG00000250486,ENSG00000183439,ENSG00000248329,ENSG00000201050
chr4	165207196	165207376	4:165207196-165207376	ENSG00000229894,ENSG00000109466,ENSG00000170088
chr4	165207511	165208311	4:165207511-165208311	ENSG00000248287,ENSG00000251596,ENSG00000207559,ENSG00000052802,ENSG00000229894,ENSG00000109466,ENSG00000170088
chr4	165256176	165256356	4:165256176-165256356	ENSG00000251596,ENSG00000229894,ENSG00000200974,ENSG00000109466
chr4	165300333	165300513	4:165300333-165300513	ENSG00000248287,ENSG00000251596,ENSG00000207559,ENSG00000052802,ENSG00000229894
chr4	165302010	165302206	4:165302010-165302206	ENSG00000248287,ENSG00000251596,ENSG00000207559,ENSG00000052802,ENSG00000229894
chr4	165326491	165327407	4:165326491-165327407	ENSG00000251596,ENSG00000207559,ENSG00000052802,ENSG00000229894
chr4	165363746	165363933	4:165363746-165363933	ENSG00000248287,ENSG00000251596,ENSG00000207559,ENSG00000109472
chr4	165614348	165614587	4:165614348-165614587	ENSG00000252959,ENSG00000250725,ENSG00000248327,ENSG00000248287,ENSG00000251596,ENSG00000207559
chr4	165618294	165618493	4:165618294-165618493	ENSG00000252959,ENSG00000250725,ENSG00000248327,ENSG00000248287
chr4	165685370	165685550	4:165685370-165685550	ENSG00000252959,ENSG00000249500,ENSG00000250725,ENSG00000248327,ENSG00000248287
chr4	165763047	165763227	4:165763047-165763227	ENSG00000252959,ENSG00000250725,ENSG00000287424,ENSG00000248327,ENSG00000248287
chr4	165867833	165868186	4:165867833-165868186	ENSG00000252959,ENSG00000038295
chr4	165887382	165887562	4:165887382-165887562	ENSG00000252959,ENSG00000038295,ENSG00000248327,ENSG00000248287
chr4	166296778	166296958	4:166296778-166296958	ENSG00000240772,ENSG00000212373,ENSG00000249675,ENSG00000206711,ENSG00000252959,ENSG00000248287
chr4	166595379	166595575	4:166595379-166595575	ENSG00000240772,ENSG00000212373,ENSG00000196104,ENSG00000249675,ENSG00000252959
chr4	166599461	166599645	4:166599461-166599645	ENSG00000240772,ENSG00000212373,ENSG00000196104,ENSG00000249675,ENSG00000252959
chr4	166696593	166696850	4:166696593-166696850	ENSG00000248913,ENSG00000240772,ENSG00000212373,ENSG00000196104,ENSG00000249675,ENSG00000252959
chr4	166705117	166705331	4:166705117-166705331	ENSG00000240772,ENSG00000212373,ENSG00000196104,ENSG00000249675,ENSG00000252959,ENSG00000251596
chr4	166979364	166979544	4:166979364-166979544	ENSG00000248913,ENSG00000240772,ENSG00000212373,ENSG00000196104,ENSG00000249675,ENSG00000252959
chr4	167302095	167302275	4:167302095-167302275	ENSG00000240772,ENSG00000250150,ENSG00000212373,ENSG00000196104
chr4	167682589	167682769	4:167682589-167682769	ENSG00000270336,ENSG00000222721,ENSG00000248913,ENSG00000240772,ENSG00000196104
chr4	167797757	167797937	4:167797757-167797937	ENSG00000270336,ENSG00000222721,ENSG00000248913,ENSG00000240772,ENSG00000212373,ENSG00000196104
chr4	167836500	167836685	4:167836500-167836685	ENSG00000270336,ENSG00000222721,ENSG00000248913,ENSG00000240772,ENSG00000212373,ENSG00000196104
chr4	167836733	167836913	4:167836733-167836913	ENSG00000270336,ENSG00000222721,ENSG00000248913,ENSG00000240772
chr4	167950661	167950841	4:167950661-167950841	ENSG00000270336,ENSG00000222721,ENSG00000248913,ENSG00000240772,ENSG00000196104
chr4	167953300	167953533	4:167953300-167953533	ENSG00000270336,ENSG00000222721,ENSG00000248913,ENSG00000240772,ENSG00000212373,ENSG00000196104
chr4	168098373	168098553	4:168098373-168098553	ENSG00000109511,ENSG00000248601
chr4	168128663	168128843	4:168128663-168128843	ENSG00000248601
chr4	168187201	168187423	4:168187201-168187423	ENSG00000206613,ENSG00000229226,ENSG00000287188
chr4	168209006	168209260	4:168209006-168209260	ENSG00000287188
chr4	168254810	168254990	4:168254810-168254990	ENSG00000249623,ENSG00000137628
chr4	168289855	168290073	4:168289855-168290073	ENSG00000206613,ENSG00000229226,ENSG00000137628
chr4	168318419	168318759	4:168318419-168318759	ENSG00000137628
chr4	168335531	168335711	4:168335531-168335711	ENSG00000206613,ENSG00000249623,ENSG00000229226,ENSG00000137628
chr4	168349073	168349312	4:168349073-168349312	ENSG00000249623,ENSG00000229226,ENSG00000137628
chr4	168380795	168380975	4:168380795-168380975	ENSG00000206613,ENSG00000229226,ENSG00000181381
chr4	168383271	168383451	4:168383271-168383451	ENSG00000229226,ENSG00000181381
chr4	168397186	168397389	4:168397186-168397389	ENSG00000181381
chr4	168423697	168423877	4:168423697-168423877	ENSG00000249623,ENSG00000229226,ENSG00000181381
chr4	168450422	168450657	4:168450422-168450657	ENSG00000249623,ENSG00000229226,ENSG00000207171,ENSG00000181381
chr4	168479454	168479842	4:168479454-168479842	ENSG00000249623,ENSG00000229226,ENSG00000207171,ENSG00000181381
chr4	168479903	168481674	4:168479903-168481674	ENSG00000206613,ENSG00000249623,ENSG00000229226,ENSG00000129116,ENSG00000207171,ENSG00000181381,ENSG00000137628
chr4	168843881	168844066	4:168843881-168844066	ENSG00000279384,ENSG00000249609,ENSG00000214676,ENSG00000206613,ENSG00000249623,ENSG00000229226,ENSG00000129116
chr4	168848046	168848255	4:168848046-168848255	ENSG00000279384,ENSG00000249609,ENSG00000214676,ENSG00000206613,ENSG00000249623,ENSG00000229226,ENSG00000129116
chr4	168853705	168853942	4:168853705-168853942	ENSG00000279384,ENSG00000249609,ENSG00000214676,ENSG00000206613,ENSG00000249623,ENSG00000229226,ENSG00000129116
chr4	168886360	168886540	4:168886360-168886540	ENSG00000201176,ENSG00000214676,ENSG00000206613,ENSG00000249623,ENSG00000229226,ENSG00000129116
chr4	168944319	168944499	4:168944319-168944499	ENSG00000214676,ENSG00000206613,ENSG00000249623,ENSG00000229226
chr4	169009362	169010262	4:169009362-169010262	ENSG00000201818,ENSG00000145439,ENSG00000214676,ENSG00000206613,ENSG00000249623,ENSG00000229226,ENSG00000251445,ENSG00000251171,ENSG00000286302
chr4	169010315	169010767	4:169010315-169010767	ENSG00000201818,ENSG00000145439,ENSG00000229226,ENSG00000251445
chr4	169025575	169025772	4:169025575-169025772	-
chr4	169079922	169080105	4:169079922-169080105	ENSG00000214676,ENSG00000206613,ENSG00000214671,ENSG00000251171
chr4	169080217	169080503	4:169080217-169080503	ENSG00000214676,ENSG00000206613,ENSG00000229226,ENSG00000287298,ENSG00000214671,ENSG00000251171,ENSG00000248319
chr4	169089485	169089670	4:169089485-169089670	ENSG00000251171
chr4	169128143	169128323	4:169128143-169128323	ENSG00000249623,ENSG00000214671,ENSG00000251171
chr4	169179455	169179635	4:169179455-169179635	ENSG00000154447,ENSG00000214671,ENSG00000251171
chr4	169180735	169180915	4:169180735-169180915	ENSG00000214671,ENSG00000251171
chr4	169250238	169250422	4:169250238-169250422	ENSG00000206613,ENSG00000154447,ENSG00000214671,ENSG00000251171
chr4	169270497	169270677	4:169270497-169270677	ENSG00000154447,ENSG00000251171
chr4	169376445	169376637	4:169376445-169376637	-
chr4	169556770	169556950	4:169556770-169556950	ENSG00000249623,ENSG00000229226,ENSG00000249955,ENSG00000251200,ENSG00000286302,ENSG00000248625,ENSG00000287660,ENSG00000248319
chr4	169605343	169605523	4:169605343-169605523	ENSG00000198948,ENSG00000137601,ENSG00000286302,ENSG00000109572
chr4	169611806	169613255	4:169611806-169613255	ENSG00000198948,ENSG00000249955,ENSG00000251200,ENSG00000287298,ENSG00000137601,ENSG00000286302,ENSG00000109572,ENSG00000056050,ENSG00000248625,ENSG00000287660,ENSG00000288003,ENSG00000248319
chr4	169619176	169621277	4:169619176-169621277	ENSG00000198948,ENSG00000137601,ENSG00000286302,ENSG00000109572,ENSG00000287660,ENSG00000288003
chr4	169659527	169660011	4:169659527-169660011	ENSG00000109572,ENSG00000248319
chr4	169660266	169661019	4:169660266-169661019	ENSG00000198948,ENSG00000249955,ENSG00000251200,ENSG00000287298,ENSG00000109572,ENSG00000287660,ENSG00000288003
chr4	169669507	169669758	4:169669507-169669758	ENSG00000109572
chr4	169701875	169702055	4:169701875-169702055	ENSG00000249955,ENSG00000287298,ENSG00000109572,ENSG00000248625,ENSG00000288003,ENSG00000248319
chr4	169757425	169757605	4:169757425-169757605	ENSG00000198948,ENSG00000249955,ENSG00000251200,ENSG00000287298,ENSG00000056050,ENSG00000248625,ENSG00000287660,ENSG00000288003,ENSG00000248319
chr4	169757723	169757905	4:169757723-169757905	ENSG00000198948,ENSG00000249955,ENSG00000251200,ENSG00000287298,ENSG00000056050,ENSG00000248625,ENSG00000287660,ENSG00000288003,ENSG00000248319
chr4	169795484	169795664	4:169795484-169795664	ENSG00000198948,ENSG00000249955,ENSG00000251200,ENSG00000287298,ENSG00000229204,ENSG00000248625,ENSG00000287660,ENSG00000288003,ENSG00000248319
chr4	170094282	170094462	4:170094282-170094462	ENSG00000248822,ENSG00000109576,ENSG00000198948,ENSG00000249955,ENSG00000251200,ENSG00000287298,ENSG00000248625,ENSG00000287660,ENSG00000288003,ENSG00000248319
chr4	170111934	170112258	4:170111934-170112258	ENSG00000248739,ENSG00000248822,ENSG00000109576,ENSG00000198948,ENSG00000249955,ENSG00000251200,ENSG00000287298,ENSG00000248625,ENSG00000287660,ENSG00000288003,ENSG00000248319
chr4	170162160	170162503	4:170162160-170162503	ENSG00000286580,ENSG00000250082,ENSG00000251061,ENSG00000248739,ENSG00000249955,ENSG00000251200,ENSG00000287298,ENSG00000248625,ENSG00000287660,ENSG00000288003,ENSG00000248319,ENSG00000249297
chr4	170260892	170261125	4:170260892-170261125	ENSG00000251061,ENSG00000250266
chr4	170386606	170386809	4:170386606-170386809	ENSG00000248872,ENSG00000286580,ENSG00000249943,ENSG00000181359,ENSG00000250082,ENSG00000251061,ENSG00000249955,ENSG00000251200,ENSG00000287298,ENSG00000248625,ENSG00000287660,ENSG00000288003,ENSG00000248319,ENSG00000249297,ENSG00000248637
chr4	170421263	170421443	4:170421263-170421443	ENSG00000248872,ENSG00000286580,ENSG00000249943,ENSG00000181359,ENSG00000250082,ENSG00000251061,ENSG00000249955,ENSG00000251200,ENSG00000287298,ENSG00000287660,ENSG00000288003,ENSG00000248319,ENSG00000249297,ENSG00000174473
chr4	170425612	170425792	4:170425612-170425792	ENSG00000248872,ENSG00000286580,ENSG00000249943,ENSG00000181359,ENSG00000250082,ENSG00000251061,ENSG00000249955,ENSG00000251200,ENSG00000287298,ENSG00000287660,ENSG00000288003,ENSG00000248319,ENSG00000249297,ENSG00000174473
chr4	170627079	170627259	4:170627079-170627259	ENSG00000248872,ENSG00000286580,ENSG00000251961,ENSG00000249943,ENSG00000181359,ENSG00000250082,ENSG00000251061,ENSG00000251200,ENSG00000287660,ENSG00000288003,ENSG00000248319,ENSG00000174473
chr4	170711806	170712003	4:170711806-170712003	ENSG00000248872,ENSG00000286580,ENSG00000251961,ENSG00000249943,ENSG00000181359,ENSG00000250082,ENSG00000287298,ENSG00000288003,ENSG00000249297,ENSG00000174473,ENSG00000248637
chr4	170738831	170739074	4:170738831-170739074	ENSG00000248872,ENSG00000286580,ENSG00000251961,ENSG00000249943,ENSG00000250968,ENSG00000181359,ENSG00000250082,ENSG00000287298,ENSG00000288003,ENSG00000174473
chr4	170871997	170872177	4:170871997-170872177	ENSG00000248872,ENSG00000286580,ENSG00000251961,ENSG00000249943,ENSG00000181359,ENSG00000250082,ENSG00000251061,ENSG00000287298,ENSG00000248319,ENSG00000249297,ENSG00000174473
chr4	171140084	171140337	4:171140084-171140337	ENSG00000248872,ENSG00000286580,ENSG00000249525,ENSG00000248755,ENSG00000278502,ENSG00000287210,ENSG00000249297,ENSG00000174473,ENSG00000248637
chr4	171165570	171165777	4:171165570-171165777	ENSG00000248872,ENSG00000286580,ENSG00000249943,ENSG00000249525,ENSG00000248755,ENSG00000278502,ENSG00000249297
chr4	171294528	171294708	4:171294528-171294708	ENSG00000248872,ENSG00000286580,ENSG00000249525,ENSG00000278502,ENSG00000248339,ENSG00000287210,ENSG00000249297,ENSG00000174473,ENSG00000248637
chr4	171316450	171316630	4:171316450-171316630	ENSG00000248872,ENSG00000286580,ENSG00000249525,ENSG00000278502,ENSG00000248339,ENSG00000287210,ENSG00000249297,ENSG00000174473
chr4	171556022	171556202	4:171556022-171556202	ENSG00000287210,ENSG00000249297,ENSG00000251176,ENSG00000174473
chr4	171902911	171903091	4:171902911-171903091	ENSG00000248872,ENSG00000286580,ENSG00000249943,ENSG00000287210,ENSG00000249297,ENSG00000174473,ENSG00000248637
chr4	172480429	172480609	4:172480429-172480609	ENSG00000249297,ENSG00000174473,ENSG00000248637
chr4	172490874	172491095	4:172490874-172491095	ENSG00000249297,ENSG00000174473,ENSG00000248637
chr4	172866736	172866998	4:172866736-172866998	ENSG00000249297,ENSG00000174473,ENSG00000248637
chr4	172869012	172869196	4:172869012-172869196	ENSG00000174473
chr4	173068128	173068314	4:173068128-173068314	ENSG00000241652
chr4	173119847	173120027	4:173119847-173120027	ENSG00000241652
chr4	173131606	173131853	4:173131606-173131853	ENSG00000245213,ENSG00000241652
chr4	173168451	173170360	4:173168451-173170360	ENSG00000245213,ENSG00000241652,ENSG00000109586
chr4	173280040	173280220	4:173280040-173280220	ENSG00000109586,ENSG00000221296,ENSG00000286226,ENSG00000252898,ENSG00000164107,ENSG00000237125
chr4	173281138	173281996	4:173281138-173281996	ENSG00000251213,ENSG00000109586,ENSG00000221296,ENSG00000164106,ENSG00000288025,ENSG00000286226,ENSG00000252898,ENSG00000286039,ENSG00000164107,ENSG00000237125
chr4	173282198	173282640	4:173282198-173282640	ENSG00000109586,ENSG00000221296,ENSG00000286226,ENSG00000252898,ENSG00000164107,ENSG00000237125
chr4	173283276	173283527	4:173283276-173283527	ENSG00000109586,ENSG00000221296,ENSG00000164106,ENSG00000286226,ENSG00000252898,ENSG00000164107,ENSG00000237125
chr4	173283608	173283817	4:173283608-173283817	ENSG00000109586,ENSG00000221296,ENSG00000286226,ENSG00000252898,ENSG00000164107,ENSG00000237125
chr4	173284477	173284676	4:173284477-173284676	ENSG00000109586,ENSG00000221296,ENSG00000164106,ENSG00000286226,ENSG00000252898,ENSG00000164107,ENSG00000237125
chr4	173285710	173286069	4:173285710-173286069	ENSG00000109586,ENSG00000221296,ENSG00000164106,ENSG00000288025,ENSG00000286226,ENSG00000252898,ENSG00000286039
chr4	173286601	173287103	4:173286601-173287103	ENSG00000109586,ENSG00000221296,ENSG00000164106,ENSG00000288025,ENSG00000286226,ENSG00000252898,ENSG00000286039
chr4	173287539	173287912	4:173287539-173287912	ENSG00000109586,ENSG00000221296,ENSG00000164106,ENSG00000288025,ENSG00000286226,ENSG00000252898,ENSG00000286039,ENSG00000164107,ENSG00000237125
chr4	173288566	173291144	4:173288566-173291144	ENSG00000251213,ENSG00000250957,ENSG00000109586,ENSG00000221296,ENSG00000164106,ENSG00000288025,ENSG00000286226,ENSG00000252898,ENSG00000286039,ENSG00000164107,ENSG00000237125,ENSG00000250043
chr4	173291192	173291754	4:173291192-173291754	ENSG00000109586,ENSG00000221296,ENSG00000164106,ENSG00000288025,ENSG00000286226,ENSG00000252898,ENSG00000286039,ENSG00000164107,ENSG00000237125
chr4	173326472	173326665	4:173326472-173326665	ENSG00000248774,ENSG00000164104,ENSG00000164106,ENSG00000288025
chr4	173332065	173332495	4:173332065-173332495	ENSG00000248774,ENSG00000164104,ENSG00000272870,ENSG00000164105,ENSG00000164106,ENSG00000288025,ENSG00000164107,ENSG00000237125
chr4	173332557	173332737	4:173332557-173332737	ENSG00000248774,ENSG00000164104,ENSG00000272870,ENSG00000164105,ENSG00000164106,ENSG00000288025
chr4	173332927	173334342	4:173332927-173334342	ENSG00000250957,ENSG00000248774,ENSG00000164104,ENSG00000272870,ENSG00000164105,ENSG00000164106,ENSG00000288025,ENSG00000286226,ENSG00000252898,ENSG00000286039,ENSG00000164107,ENSG00000237125
chr4	173344107	173344358	4:173344107-173344358	ENSG00000272870,ENSG00000164105,ENSG00000164106,ENSG00000288025
chr4	173369891	173370714	4:173369891-173370714	ENSG00000164104,ENSG00000272870,ENSG00000164105,ENSG00000164106,ENSG00000288025,ENSG00000286226,ENSG00000252898,ENSG00000286039,ENSG00000164107,ENSG00000237125
chr4	173422800	173423052	4:173422800-173423052	ENSG00000251213,ENSG00000250957,ENSG00000164106,ENSG00000288025,ENSG00000242882,ENSG00000286226,ENSG00000252898,ENSG00000286039,ENSG00000164107,ENSG00000237125
chr4	173472771	173472951	4:173472771-173472951	ENSG00000286226,ENSG00000252898,ENSG00000261646,ENSG00000286039,ENSG00000164107,ENSG00000237125,ENSG00000250708
chr4	173622192	173622372	4:173622192-173622372	ENSG00000251213,ENSG00000286039,ENSG00000164107,ENSG00000237125,ENSG00000234801,ENSG00000213370,ENSG00000250708,ENSG00000250043
chr4	173765962	173766142	4:173765962-173766142	ENSG00000251213,ENSG00000250957,ENSG00000286039,ENSG00000164107,ENSG00000237125,ENSG00000250708,ENSG00000250043
chr4	173779992	173780177	4:173779992-173780177	ENSG00000251213,ENSG00000250957,ENSG00000286039,ENSG00000164107,ENSG00000237125,ENSG00000250708,ENSG00000250043
chr4	173847381	173847561	4:173847381-173847561	ENSG00000286039,ENSG00000164107,ENSG00000237125,ENSG00000250708,ENSG00000250043
chr4	173995360	173995567	4:173995360-173995567	ENSG00000251213,ENSG00000250957,ENSG00000251216,ENSG00000250708,ENSG00000250043
chr4	174125395	174125638	4:174125395-174125638	ENSG00000251213,ENSG00000250957,ENSG00000248174,ENSG00000286039,ENSG00000164107,ENSG00000237125,ENSG00000250043
chr4	174282726	174284567	4:174282726-174284567	ENSG00000164118,ENSG00000164117,ENSG00000251213,ENSG00000250957,ENSG00000286039,ENSG00000164107,ENSG00000237125,ENSG00000250708,ENSG00000250043
chr4	174374649	174374893	4:174374649-174374893	ENSG00000250596,ENSG00000265846,ENSG00000249875,ENSG00000251213
chr4	174410303	174410483	4:174410303-174410483	ENSG00000250596,ENSG00000265846
chr4	174518281	174518461	4:174518281-174518461	ENSG00000250596,ENSG00000251584,ENSG00000164120
chr4	174591235	174591415	4:174591235-174591415	ENSG00000250596,ENSG00000251584,ENSG00000164120,ENSG00000265846
chr4	174592051	174592238	4:174592051-174592238	ENSG00000250431,ENSG00000250596,ENSG00000251584,ENSG00000164120,ENSG00000265846,ENSG00000251213
chr4	174613777	174613957	4:174613777-174613957	ENSG00000250596,ENSG00000251584
chr4	174614626	174615154	4:174614626-174615154	ENSG00000250596,ENSG00000251584
chr4	174740277	174740471	4:174740277-174740471	ENSG00000248574,ENSG00000248551,ENSG00000249411,ENSG00000250431,ENSG00000250200,ENSG00000168594,ENSG00000145451,ENSG00000250596
chr4	174743934	174744128	4:174743934-174744128	ENSG00000248574,ENSG00000248551,ENSG00000249411,ENSG00000250431,ENSG00000250200,ENSG00000168594,ENSG00000145451,ENSG00000250596,ENSG00000251213
chr4	174811593	174811794	4:174811593-174811794	ENSG00000248574,ENSG00000249411,ENSG00000250431,ENSG00000250200,ENSG00000168594,ENSG00000145451
chr4	174857266	174857446	4:174857266-174857446	ENSG00000248574,ENSG00000249411,ENSG00000250431,ENSG00000250200,ENSG00000168594,ENSG00000145451
chr4	175199662	175199886	4:175199662-175199886	ENSG00000249106,ENSG00000248574,ENSG00000251174,ENSG00000248551,ENSG00000286494,ENSG00000249411,ENSG00000250431,ENSG00000250200,ENSG00000168594
chr4	175299201	175299381	4:175299201-175299381	ENSG00000249106,ENSG00000248574,ENSG00000251174,ENSG00000248551,ENSG00000249284,ENSG00000286494,ENSG00000249411,ENSG00000250431,ENSG00000250200
chr4	175300425	175300605	4:175300425-175300605	ENSG00000249106,ENSG00000248574,ENSG00000251174,ENSG00000248551,ENSG00000249284,ENSG00000286494,ENSG00000249411,ENSG00000250431,ENSG00000250200,ENSG00000168594
chr4	175459725	175459916	4:175459725-175459916	ENSG00000249106,ENSG00000248574,ENSG00000251174,ENSG00000249945,ENSG00000248551,ENSG00000286494,ENSG00000249411,ENSG00000250431,ENSG00000250200,ENSG00000168594
chr4	175683477	175683661	4:175683477-175683661	ENSG00000249106,ENSG00000248574,ENSG00000251174,ENSG00000248551,ENSG00000249411,ENSG00000250431
chr4	175865351	175865626	4:175865351-175865626	ENSG00000248249,ENSG00000249106,ENSG00000150625,ENSG00000248574
chr4	175993589	175993769	4:175993589-175993769	ENSG00000164122,ENSG00000201516,ENSG00000250372,ENSG00000248249,ENSG00000249106,ENSG00000150625
chr4	175999143	175999323	4:175999143-175999323	ENSG00000250372,ENSG00000248249,ENSG00000150625
chr4	176124192	176124376	4:176124192-176124376	ENSG00000164122,ENSG00000150628,ENSG00000201516,ENSG00000150627,ENSG00000250372,ENSG00000248249,ENSG00000248574
chr4	176319358	176319695	4:176319358-176319695	ENSG00000129128,ENSG00000248980,ENSG00000164122,ENSG00000150628
chr4	176319960	176320892	4:176319960-176320892	ENSG00000129128,ENSG00000248980,ENSG00000164122,ENSG00000150628,ENSG00000201516,ENSG00000150627,ENSG00000250372,ENSG00000248249,ENSG00000249106
chr4	176418720	176418909	4:176418720-176418909	ENSG00000250263,ENSG00000249458,ENSG00000150630,ENSG00000164122,ENSG00000201516,ENSG00000248249,ENSG00000249106,ENSG00000248574
chr4	176521699	176521892	4:176521699-176521892	ENSG00000250263,ENSG00000249458,ENSG00000150630,ENSG00000248249,ENSG00000248574
chr4	176530938	176531132	4:176530938-176531132	ENSG00000250263,ENSG00000249458,ENSG00000150630,ENSG00000248388,ENSG00000248249,ENSG00000249106,ENSG00000248574,ENSG00000250200
chr4	176613063	176613325	4:176613063-176613325	ENSG00000250263,ENSG00000249458,ENSG00000150630,ENSG00000248388,ENSG00000248480,ENSG00000248574
chr4	176619482	176619722	4:176619482-176619722	ENSG00000250263,ENSG00000249458,ENSG00000150630,ENSG00000248388,ENSG00000248480
chr4	176644733	176644913	4:176644733-176644913	ENSG00000250263,ENSG00000249458,ENSG00000150630,ENSG00000248388,ENSG00000248480
chr4	176682977	176683157	4:176682977-176683157	ENSG00000250263,ENSG00000249458,ENSG00000150630,ENSG00000248388,ENSG00000248480
chr4	176699955	176700135	4:176699955-176700135	ENSG00000250263,ENSG00000249458,ENSG00000150630,ENSG00000248388
chr4	176951184	176951364	4:176951184-176951364	ENSG00000250263,ENSG00000249458,ENSG00000150630,ENSG00000249106
chr4	177016791	177016971	4:177016791-177016971	ENSG00000222859,ENSG00000250263,ENSG00000249458,ENSG00000150630,ENSG00000249106
chr4	177205428	177205623	4:177205428-177205623	ENSG00000249008,ENSG00000222859,ENSG00000250263,ENSG00000249458
chr4	177222995	177223222	4:177222995-177223222	ENSG00000251504,ENSG00000201931,ENSG00000249008,ENSG00000222859
chr4	177229479	177229659	4:177229479-177229659	ENSG00000201931,ENSG00000249008,ENSG00000222859,ENSG00000250263,ENSG00000249458
chr4	177309344	177309787	4:177309344-177309787	ENSG00000109674,ENSG00000249008,ENSG00000287544
chr4	177310006	177310244	4:177310006-177310244	ENSG00000201931,ENSG00000249084,ENSG00000109674,ENSG00000249008,ENSG00000287544
chr4	177315726	177316184	4:177315726-177316184	ENSG00000201931,ENSG00000249084,ENSG00000109674,ENSG00000249008,ENSG00000287544
chr4	177316270	177316649	4:177316270-177316649	ENSG00000201931,ENSG00000249084,ENSG00000109674,ENSG00000249008,ENSG00000287544
chr4	177349474	177349654	4:177349474-177349654	ENSG00000201931,ENSG00000249084,ENSG00000249008
chr4	177401753	177401933	4:177401753-177401933	ENSG00000201931,ENSG00000249084
chr4	177441278	177442677	4:177441278-177442677	ENSG00000201931,ENSG00000250131,ENSG00000038002
chr4	177558627	177558954	4:177558627-177558954	ENSG00000251504,ENSG00000201931,ENSG00000249008,ENSG00000201727
chr4	177669111	177669336	4:177669111-177669336	ENSG00000251504,ENSG00000231171,ENSG00000251416,ENSG00000201931,ENSG00000249106,ENSG00000201727
chr4	177708374	177708571	4:177708374-177708571	ENSG00000251504,ENSG00000231171,ENSG00000251416
chr4	177742314	177742505	4:177742314-177742505	ENSG00000251504,ENSG00000231171,ENSG00000251416
chr4	177997487	177997667	4:177997487-177997667	ENSG00000253000,ENSG00000251504,ENSG00000231171,ENSG00000241877,ENSG00000201727
chr4	178095402	178095679	4:178095402-178095679	ENSG00000253000,ENSG00000251504,ENSG00000241877,ENSG00000201727
chr4	178261355	178261547	4:178261355-178261547	ENSG00000251504,ENSG00000241877,ENSG00000201727,ENSG00000212191
chr4	178567215	178567426	4:178567215-178567426	ENSG00000251504,ENSG00000241877,ENSG00000201727,ENSG00000212191
chr4	178617732	178617912	4:178617732-178617912	ENSG00000251504,ENSG00000241877,ENSG00000201727,ENSG00000212191
chr4	178899798	178900101	4:178899798-178900101	ENSG00000251504,ENSG00000201727,ENSG00000212191,ENSG00000250839
chr4	178914762	178914950	4:178914762-178914950	ENSG00000251504,ENSG00000201727,ENSG00000212191,ENSG00000250839
chr4	178966063	178966243	4:178966063-178966243	ENSG00000251504,ENSG00000201727,ENSG00000212191,ENSG00000250839
chr4	178982005	178982189	4:178982005-178982189	ENSG00000251504,ENSG00000241877,ENSG00000201727,ENSG00000212191,ENSG00000250839,ENSG00000287083
chr4	179125685	179125865	4:179125685-179125865	ENSG00000251504,ENSG00000201727,ENSG00000212191,ENSG00000250839
chr4	179135311	179135530	4:179135311-179135530	ENSG00000251504,ENSG00000201727,ENSG00000212191,ENSG00000250839
chr4	179441607	179441938	4:179441607-179441938	ENSG00000201727,ENSG00000212191,ENSG00000250839,ENSG00000250993
chr4	179834365	179834547	4:179834365-179834547	ENSG00000248921,ENSG00000287083
chr4	180123264	180123444	4:180123264-180123444	ENSG00000287083,ENSG00000287775
chr4	180342026	180342206	4:180342026-180342206	ENSG00000248266,ENSG00000248921,ENSG00000287083,ENSG00000287948,ENSG00000251336
chr4	180416672	180416858	4:180416672-180416858	ENSG00000287083,ENSG00000251336,ENSG00000251742
chr4	180436486	180436666	4:180436486-180436666	ENSG00000248266,ENSG00000287083,ENSG00000251025,ENSG00000248197,ENSG00000287948,ENSG00000251336,ENSG00000251742,ENSG00000177822
chr4	180488904	180489089	4:180488904-180489089	ENSG00000221227,ENSG00000287083,ENSG00000251025,ENSG00000287948,ENSG00000251336
chr4	180492385	180492717	4:180492385-180492717	ENSG00000287083,ENSG00000251025,ENSG00000287948
chr4	180564557	180564737	4:180564557-180564737	ENSG00000287083,ENSG00000251025
chr4	180737104	180737284	4:180737104-180737284	ENSG00000287083,ENSG00000249883,ENSG00000248197,ENSG00000287948,ENSG00000251336,ENSG00000251742
chr4	180738244	180738457	4:180738244-180738457	ENSG00000287083,ENSG00000249883,ENSG00000248197,ENSG00000287948,ENSG00000251336,ENSG00000251742
chr4	180806776	180807014	4:180806776-180807014	ENSG00000248266,ENSG00000221227,ENSG00000249883,ENSG00000248197,ENSG00000287948,ENSG00000251336,ENSG00000251742,ENSG00000177822
chr4	180880670	180880850	4:180880670-180880850	ENSG00000221227,ENSG00000248197,ENSG00000287948,ENSG00000251336
chr4	180900950	180901178	4:180900950-180901178	ENSG00000218336,ENSG00000248266,ENSG00000221227,ENSG00000248197,ENSG00000287948,ENSG00000251336,ENSG00000251742,ENSG00000177822
chr4	181087707	181087887	4:181087707-181087887	ENSG00000248266,ENSG00000221227,ENSG00000248197,ENSG00000287948,ENSG00000251336,ENSG00000251742,ENSG00000177822
chr4	181091900	181092080	4:181091900-181092080	ENSG00000251433,ENSG00000248266,ENSG00000221227,ENSG00000248197,ENSG00000287948,ENSG00000251336,ENSG00000251742
chr4	181234611	181234846	4:181234611-181234846	ENSG00000221227,ENSG00000248197,ENSG00000248770,ENSG00000249460,ENSG00000287948,ENSG00000251336
chr4	181258018	181258198	4:181258018-181258198	ENSG00000248197,ENSG00000249460,ENSG00000287948,ENSG00000251336
chr4	181476360	181476540	4:181476360-181476540	ENSG00000251433,ENSG00000221227,ENSG00000248197,ENSG00000225356,ENSG00000286860,ENSG00000287948,ENSG00000251336,ENSG00000251742,ENSG00000177822
chr4	181481329	181481517	4:181481329-181481517	ENSG00000251433,ENSG00000248266,ENSG00000221227,ENSG00000248197,ENSG00000225356,ENSG00000286860,ENSG00000287948,ENSG00000251336,ENSG00000251742,ENSG00000177822
chr4	181501697	181501877	4:181501697-181501877	ENSG00000248266,ENSG00000221227,ENSG00000248197,ENSG00000225356,ENSG00000286860,ENSG00000287948,ENSG00000251336,ENSG00000251742,ENSG00000177822
chr4	181570816	181571056	4:181570816-181571056	ENSG00000251433,ENSG00000218336,ENSG00000248266,ENSG00000221227,ENSG00000286119,ENSG00000225356,ENSG00000286860,ENSG00000287948,ENSG00000251336,ENSG00000251742,ENSG00000177822
chr4	181949657	181949885	4:181949657-181949885	ENSG00000251433,ENSG00000218336,ENSG00000248266,ENSG00000221227,ENSG00000286119,ENSG00000287948,ENSG00000251336,ENSG00000251742,ENSG00000177822
chr4	181979443	181979659	4:181979443-181979659	ENSG00000251433,ENSG00000218336,ENSG00000248266,ENSG00000221227,ENSG00000248816,ENSG00000286119,ENSG00000287948,ENSG00000251336,ENSG00000251742,ENSG00000177822
chr4	182290024	182290204	4:182290024-182290204	ENSG00000218336,ENSG00000248266,ENSG00000221227,ENSG00000286119,ENSG00000287948,ENSG00000251336,ENSG00000251742,ENSG00000177822
chr4	182514434	182514618	4:182514434-182514618	ENSG00000218336,ENSG00000248266,ENSG00000221227,ENSG00000251714,ENSG00000248816,ENSG00000286119,ENSG00000287948,ENSG00000251742,ENSG00000177822
chr4	182546860	182547049	4:182546860-182547049	ENSG00000218336,ENSG00000252343,ENSG00000248816,ENSG00000286119
chr4	182592623	182592803	4:182592623-182592803	ENSG00000218336,ENSG00000248266,ENSG00000221227,ENSG00000251714,ENSG00000248816,ENSG00000286119,ENSG00000177822
chr4	182612254	182612434	4:182612254-182612434	ENSG00000218336,ENSG00000221227,ENSG00000251714,ENSG00000248816,ENSG00000286119,ENSG00000177822
chr4	182615291	182615472	4:182615291-182615472	ENSG00000218336,ENSG00000248266,ENSG00000251714,ENSG00000248816,ENSG00000286119,ENSG00000177822
chr4	182770570	182770750	4:182770570-182770750	ENSG00000218336,ENSG00000221227,ENSG00000248816,ENSG00000248694,ENSG00000286119
chr4	182877630	182878012	4:182877630-182878012	ENSG00000286119,ENSG00000272646
chr4	182901296	182901660	4:182901296-182901660	ENSG00000286119,ENSG00000272646,ENSG00000129187
chr4	182916975	182918186	4:182916975-182918186	ENSG00000286119,ENSG00000129187,ENSG00000272784,ENSG00000251359
chr4	182918244	182918495	4:182918244-182918495	ENSG00000129187
chr4	183053851	183054031	4:183053851-183054031	ENSG00000286821,ENSG00000250636,ENSG00000230219,ENSG00000273180,ENSG00000272784,ENSG00000251359,ENSG00000177300,ENSG00000185758
chr4	183057479	183057659	4:183057479-183057659	ENSG00000286821,ENSG00000250636,ENSG00000230219,ENSG00000273180,ENSG00000272784,ENSG00000251359,ENSG00000151718,ENSG00000177300,ENSG00000185758
chr4	183107831	183108011	4:183107831-183108011	ENSG00000273180,ENSG00000272784,ENSG00000251359,ENSG00000151718
chr4	183248062	183248247	4:183248062-183248247	ENSG00000286821,ENSG00000250636,ENSG00000273180,ENSG00000272784,ENSG00000251359,ENSG00000151718,ENSG00000251128,ENSG00000177300,ENSG00000185758
chr4	183282715	183282899	4:183282715-183282899	ENSG00000286821,ENSG00000250636,ENSG00000273180,ENSG00000151718,ENSG00000177300,ENSG00000185758
chr4	183374236	183374416	4:183374236-183374416	ENSG00000177300,ENSG00000185758,ENSG00000250292,ENSG00000248376
chr4	183392382	183392562	4:183392382-183392562	ENSG00000177300,ENSG00000185758,ENSG00000250292,ENSG00000248376
chr4	183398399	183398655	4:183398399-183398655	ENSG00000286821,ENSG00000273180,ENSG00000177300,ENSG00000185758,ENSG00000250292,ENSG00000248376
chr4	183443693	183444521	4:183443693-183444521	ENSG00000272784,ENSG00000251359,ENSG00000177300,ENSG00000185758,ENSG00000248376,ENSG00000168564,ENSG00000213434,ENSG00000182552,ENSG00000287349,ENSG00000283383
chr4	183444743	183445449	4:183444743-183445449	ENSG00000248376,ENSG00000168564,ENSG00000213434,ENSG00000287349
chr4	183503795	183504543	4:183503795-183504543	ENSG00000213434,ENSG00000232648,ENSG00000168556,ENSG00000182552,ENSG00000287349,ENSG00000283383
chr4	183504705	183506405	4:183504705-183506405	ENSG00000213434,ENSG00000232648,ENSG00000168556,ENSG00000272744,ENSG00000182552,ENSG00000168538,ENSG00000287349,ENSG00000283383
chr4	183506550	183506920	4:183506550-183506920	ENSG00000213434,ENSG00000232648,ENSG00000168556,ENSG00000272744
chr4	183508138	183508527	4:183508138-183508527	ENSG00000213434,ENSG00000232648,ENSG00000168556,ENSG00000272744
chr4	183508887	183509121	4:183508887-183509121	ENSG00000213434,ENSG00000232648,ENSG00000168556,ENSG00000272744
chr4	183521745	183521948	4:183521745-183521948	ENSG00000213434,ENSG00000272744
chr4	183528401	183528581	4:183528401-183528581	ENSG00000213434,ENSG00000272744,ENSG00000287349,ENSG00000283383
chr4	183554116	183554310	4:183554116-183554310	ENSG00000213434
chr4	183554429	183554699	4:183554429-183554699	ENSG00000213434
chr4	183555041	183555278	4:183555041-183555278	ENSG00000213434
chr4	183557691	183557905	4:183557691-183557905	ENSG00000213434
chr4	183622396	183622593	4:183622396-183622593	ENSG00000213434,ENSG00000287349,ENSG00000283383
chr4	183658534	183660345	4:183658534-183660345	ENSG00000213434,ENSG00000182552,ENSG00000252157,ENSG00000168538,ENSG00000201433,ENSG00000251739,ENSG00000287349,ENSG00000283383
chr4	183680214	183680394	4:183680214-183680394	ENSG00000168538,ENSG00000201433,ENSG00000251739,ENSG00000287349
chr4	183697856	183698074	4:183697856-183698074	ENSG00000168538,ENSG00000201433,ENSG00000251739,ENSG00000287349,ENSG00000283383
chr4	183828912	183829094	4:183828912-183829094	ENSG00000287349,ENSG00000283383,ENSG00000250726,ENSG00000164303,ENSG00000287433
chr4	183836348	183836574	4:183836348-183836574	ENSG00000287349,ENSG00000283383,ENSG00000248206,ENSG00000283355,ENSG00000250726,ENSG00000164303,ENSG00000287433,ENSG00000240159
chr4	183848444	183848656	4:183848444-183848656	ENSG00000287349,ENSG00000283383,ENSG00000173320,ENSG00000248206,ENSG00000283355,ENSG00000250726,ENSG00000164303,ENSG00000287433
chr4	183968481	183968722	4:183968481-183968722	ENSG00000173320,ENSG00000248206,ENSG00000283355,ENSG00000250726,ENSG00000164303,ENSG00000287433
chr4	183974051	183974231	4:183974051-183974231	ENSG00000283383,ENSG00000173320,ENSG00000248206,ENSG00000283355,ENSG00000250726,ENSG00000287433
chr4	184028676	184028954	4:184028676-184028954	ENSG00000283383,ENSG00000173320,ENSG00000248206,ENSG00000283355,ENSG00000250726,ENSG00000164303,ENSG00000287433
chr4	184267201	184269073	4:184267201-184269073	ENSG00000164303,ENSG00000240159,ENSG00000244512,ENSG00000227765,ENSG00000249056,ENSG00000271538
chr4	184288059	184288240	4:184288059-184288240	ENSG00000240159,ENSG00000244512,ENSG00000227765
chr4	184316728	184316918	4:184316728-184316918	ENSG00000244512,ENSG00000227765
chr4	184341829	184342444	4:184341829-184342444	ENSG00000227765,ENSG00000180712,ENSG00000249096
chr4	184342673	184343016	4:184342673-184343016	ENSG00000180712
chr4	184343835	184344257	4:184343835-184344257	ENSG00000227765,ENSG00000180712,ENSG00000249096
chr4	184344695	184344972	4:184344695-184344972	ENSG00000227765,ENSG00000180712,ENSG00000249096
chr4	184345022	184345476	4:184345022-184345476	ENSG00000180712,ENSG00000249096
chr4	184345620	184346329	4:184345620-184346329	ENSG00000227765,ENSG00000180712,ENSG00000249096
chr4	184346587	184347313	4:184346587-184347313	ENSG00000227765,ENSG00000180712,ENSG00000249096
chr4	184347372	184347557	4:184347372-184347557	ENSG00000180712,ENSG00000249096
chr4	184347602	184348485	4:184347602-184348485	ENSG00000180712,ENSG00000249096
chr4	184348583	184349083	4:184348583-184349083	ENSG00000227765,ENSG00000180712,ENSG00000249096
chr4	184355109	184355391	4:184355109-184355391	ENSG00000180712,ENSG00000249096
chr4	184407307	184407604	4:184407307-184407604	ENSG00000249096
chr4	184409125	184409306	4:184409125-184409306	ENSG00000249096
chr4	184409447	184409794	4:184409447-184409794	ENSG00000249096
chr4	184410026	184410292	4:184410026-184410292	ENSG00000168310
chr4	184410524	184410734	4:184410524-184410734	ENSG00000168310
chr4	184416551	184416969	4:184416551-184416969	ENSG00000168310
chr4	184417019	184417281	4:184417019-184417281	ENSG00000168310
chr4	184417399	184417765	4:184417399-184417765	ENSG00000249096,ENSG00000168310,ENSG00000251878
chr4	184432499	184432735	4:184432499-184432735	ENSG00000251878
chr4	184434016	184434196	4:184434016-184434196	ENSG00000251878
chr4	184444799	184445158	4:184444799-184445158	ENSG00000251878
chr4	184445286	184445466	4:184445286-184445466	-
chr4	184446214	184446394	4:184446214-184446394	-
chr4	184447708	184447995	4:184447708-184447995	ENSG00000251878,ENSG00000270426,ENSG00000271646
chr4	184448784	184449220	4:184448784-184449220	-
chr4	184451720	184451936	4:184451720-184451936	-
chr4	184452360	184452637	4:184452360-184452637	ENSG00000270426,ENSG00000271646
chr4	184453758	184453954	4:184453758-184453954	-
chr4	184454077	184454257	4:184454077-184454257	-
chr4	184455471	184455710	4:184455471-184455710	ENSG00000270426,ENSG00000271646
chr4	184457789	184458042	4:184457789-184458042	-
chr4	184460617	184460967	4:184460617-184460967	ENSG00000168310,ENSG00000270426,ENSG00000271646
chr4	184472285	184474575	4:184472285-184474575	ENSG00000249096,ENSG00000168310,ENSG00000270426,ENSG00000271538,ENSG00000286292,ENSG00000271646
chr4	184474774	184475779	4:184474774-184475779	ENSG00000240159,ENSG00000244512,ENSG00000227765,ENSG00000249096,ENSG00000168310,ENSG00000270426,ENSG00000249056,ENSG00000271538,ENSG00000286292,ENSG00000271646
chr4	184513306	184513486	4:184513306-184513486	ENSG00000271538
chr4	184536780	184538220	4:184536780-184538220	ENSG00000164303,ENSG00000240159,ENSG00000244512,ENSG00000227765,ENSG00000249096,ENSG00000168310,ENSG00000270426,ENSG00000249056,ENSG00000271538,ENSG00000271646
chr4	184547344	184547524	4:184547344-184547524	ENSG00000240159,ENSG00000249056
chr4	184620538	184620718	4:184620538-184620718	ENSG00000254233
chr4	184625495	184625675	4:184625495-184625675	ENSG00000254233
chr4	184648424	184649402	4:184648424-184649402	ENSG00000151729,ENSG00000164306,ENSG00000164305
chr4	184649699	184650323	4:184649699-184650323	ENSG00000164306,ENSG00000164305
chr4	184657126	184657464	4:184657126-184657464	ENSG00000164305
chr4	184667007	184667194	4:184667007-184667194	-
chr4	184667594	184668714	4:184667594-184668714	ENSG00000164306,ENSG00000164305
chr4	184668781	184669775	4:184668781-184669775	ENSG00000164306,ENSG00000164305
chr4	184669806	184670162	4:184669806-184670162	-
chr4	184672154	184673130	4:184672154-184673130	ENSG00000164306
chr4	184673686	184674201	4:184673686-184674201	ENSG00000164306
chr4	184676097	184676358	4:184676097-184676358	ENSG00000164306
chr4	184684533	184685503	4:184684533-184685503	ENSG00000164306
chr4	184686079	184686344	4:184686079-184686344	ENSG00000164306
chr4	184688342	184688605	4:184688342-184688605	ENSG00000164306
chr4	184695074	184695420	4:184695074-184695420	ENSG00000151725,ENSG00000164306
chr4	184710413	184710626	4:184710413-184710626	ENSG00000151725
chr4	184712469	184712649	4:184712469-184712649	ENSG00000151725
chr4	184730871	184731062	4:184730871-184731062	ENSG00000151725
chr4	184733271	184733536	4:184733271-184733536	ENSG00000151725
chr4	184733731	184734028	4:184733731-184734028	ENSG00000151725
chr4	184734199	184734461	4:184734199-184734461	ENSG00000151725
chr4	184748864	184749044	4:184748864-184749044	ENSG00000251230,ENSG00000266698,ENSG00000251147,ENSG00000279460,ENSG00000248517,ENSG00000287183
chr4	184782840	184783385	4:184782840-184783385	ENSG00000249138,ENSG00000251230,ENSG00000266698,ENSG00000249173,ENSG00000251147,ENSG00000279460,ENSG00000248517
chr4	184791299	184791479	4:184791299-184791479	ENSG00000249138,ENSG00000251230,ENSG00000266698,ENSG00000251147
chr4	184812683	184813257	4:184812683-184813257	ENSG00000249138,ENSG00000251139,ENSG00000251230,ENSG00000266698,ENSG00000151726
chr4	184813547	184813902	4:184813547-184813902	ENSG00000249138,ENSG00000251139,ENSG00000251230,ENSG00000266698,ENSG00000251147,ENSG00000151726
chr4	184814349	184814671	4:184814349-184814671	ENSG00000249138,ENSG00000251139,ENSG00000251230,ENSG00000266698,ENSG00000251147,ENSG00000151726
chr4	184814970	184815274	4:184814970-184815274	ENSG00000249138,ENSG00000251139,ENSG00000286256,ENSG00000251230,ENSG00000266698,ENSG00000249173,ENSG00000251147,ENSG00000151726
chr4	184816240	184816420	4:184816240-184816420	ENSG00000251139,ENSG00000286256,ENSG00000251230,ENSG00000266698,ENSG00000151726
chr4	184819509	184819835	4:184819509-184819835	ENSG00000249138,ENSG00000251139,ENSG00000286256,ENSG00000251230,ENSG00000266698,ENSG00000251147,ENSG00000151726
chr4	184825260	184826049	4:184825260-184826049	ENSG00000249138,ENSG00000286256,ENSG00000251230,ENSG00000266698,ENSG00000249173,ENSG00000251147,ENSG00000279460,ENSG00000248517,ENSG00000287183,ENSG00000151729,ENSG00000151726
chr4	184826274	184826458	4:184826274-184826458	ENSG00000286256,ENSG00000251230,ENSG00000266698,ENSG00000151726
chr4	184885486	184885729	4:184885486-184885729	ENSG00000251230,ENSG00000266698,ENSG00000249173,ENSG00000251147
chr4	184937145	184937325	4:184937145-184937325	ENSG00000251230,ENSG00000266698,ENSG00000249173,ENSG00000251147,ENSG00000263458,ENSG00000279460,ENSG00000248517
chr4	184998266	184998538	4:184998266-184998538	ENSG00000251147,ENSG00000279460,ENSG00000248517,ENSG00000187821,ENSG00000250754,ENSG00000287183,ENSG00000151729
chr4	185029370	185029550	4:185029370-185029550	ENSG00000187821,ENSG00000250754,ENSG00000287183,ENSG00000151729
chr4	185031924	185032254	4:185031924-185032254	ENSG00000187821,ENSG00000250754,ENSG00000287183,ENSG00000151729
chr4	185066717	185066911	4:185066717-185066911	ENSG00000250754,ENSG00000249520,ENSG00000287183
chr4	185207806	185207986	4:185207806-185207986	ENSG00000151729,ENSG00000164323,ENSG00000109762,ENSG00000250410
chr4	185219023	185219203	4:185219023-185219203	ENSG00000151729,ENSG00000164323,ENSG00000109762,ENSG00000250410
chr4	185309338	185309525	4:185309338-185309525	ENSG00000151729,ENSG00000109762,ENSG00000250410
chr4	185395531	185396516	4:185395531-185396516	ENSG00000287183,ENSG00000151729,ENSG00000164323,ENSG00000109762,ENSG00000109771,ENSG00000250410,ENSG00000186352,ENSG00000109775,ENSG00000207231,ENSG00000205129,ENSG00000168491,ENSG00000249679,ENSG00000154553,ENSG00000233110
chr4	185425417	185426389	4:185425417-185426389	ENSG00000287183,ENSG00000151729,ENSG00000109771,ENSG00000250410,ENSG00000186352,ENSG00000109775,ENSG00000207231,ENSG00000205129,ENSG00000168491,ENSG00000249679,ENSG00000154553,ENSG00000233110
chr4	185470776	185470983	4:185470776-185470983	ENSG00000168491,ENSG00000249679,ENSG00000154553,ENSG00000233110
chr4	185603417	185603597	4:185603417-185603597	ENSG00000168491,ENSG00000249679,ENSG00000154553,ENSG00000233110
chr4	185655653	185655849	4:185655653-185655849	ENSG00000154556,ENSG00000207497,ENSG00000235149
chr4	185667990	185668332	4:185667990-185668332	ENSG00000154556,ENSG00000235902,ENSG00000207497,ENSG00000285745,ENSG00000235149
chr4	185674056	185674236	4:185674056-185674236	ENSG00000154556,ENSG00000235902,ENSG00000207497,ENSG00000285745,ENSG00000235149
chr4	185733764	185734369	4:185733764-185734369	ENSG00000154556,ENSG00000207497,ENSG00000285745,ENSG00000235149,ENSG00000253013
chr4	185735143	185735330	4:185735143-185735330	ENSG00000154556,ENSG00000207497,ENSG00000285745,ENSG00000235149
chr4	185787812	185787997	4:185787812-185787997	ENSG00000154556,ENSG00000207497,ENSG00000285745,ENSG00000235149
chr4	185802945	185803125	4:185802945-185803125	ENSG00000154556,ENSG00000207497,ENSG00000285745,ENSG00000235149
chr4	185810975	185811160	4:185810975-185811160	ENSG00000154556,ENSG00000235149
chr4	185844617	185844833	4:185844617-185844833	ENSG00000207497,ENSG00000285745,ENSG00000235149
chr4	186012663	186012869	4:186012663-186012869	ENSG00000154553,ENSG00000207497,ENSG00000285745,ENSG00000235149,ENSG00000222727,ENSG00000164342,ENSG00000253013,ENSG00000250327
chr4	186027390	186027597	4:186027390-186027597	ENSG00000154553,ENSG00000235149,ENSG00000222727,ENSG00000164342,ENSG00000253013
chr4	186102604	186102835	4:186102604-186102835	ENSG00000164342,ENSG00000109794,ENSG00000253013,ENSG00000250327,ENSG00000251008,ENSG00000164344,ENSG00000088926
chr4	186191121	186192287	4:186191121-186192287	ENSG00000164342,ENSG00000109794,ENSG00000253013,ENSG00000250327,ENSG00000251008,ENSG00000279943,ENSG00000145476,ENSG00000164344,ENSG00000088926,ENSG00000287667,ENSG00000213332
chr4	186410634	186410814	4:186410634-186410814	ENSG00000164344,ENSG00000088926,ENSG00000251165,ENSG00000287667,ENSG00000213332,ENSG00000212387
chr4	186551631	186551811	4:186551631-186551811	ENSG00000088926,ENSG00000251165,ENSG00000287667,ENSG00000213332,ENSG00000272297,ENSG00000212387,ENSG00000168412
chr4	186616256	186616436	4:186616256-186616436	ENSG00000088926,ENSG00000251165,ENSG00000287667,ENSG00000213332,ENSG00000212387,ENSG00000083857
chr4	186686672	186686852	4:186686672-186686852	ENSG00000088926,ENSG00000251165,ENSG00000287667,ENSG00000213332,ENSG00000212387,ENSG00000083857,ENSG00000287169
chr4	186733895	186734080	4:186733895-186734080	ENSG00000088926,ENSG00000287667,ENSG00000213332,ENSG00000083857,ENSG00000287169,ENSG00000249539,ENSG00000250042
chr4	186737482	186737712	4:186737482-186737712	ENSG00000088926,ENSG00000212387,ENSG00000083857,ENSG00000287169,ENSG00000249742
chr4	186784165	186784345	4:186784165-186784345	ENSG00000088926,ENSG00000287667,ENSG00000213332,ENSG00000212387,ENSG00000249539,ENSG00000249742,ENSG00000250042
chr4	186833443	186833623	4:186833443-186833623	ENSG00000212387,ENSG00000249539,ENSG00000249742
chr4	186892194	186892374	4:186892194-186892374	ENSG00000250829,ENSG00000272218,ENSG00000249539,ENSG00000249742
chr4	187070222	187070436	4:187070222-187070436	ENSG00000287667,ENSG00000213332,ENSG00000249742,ENSG00000250971,ENSG00000250042,ENSG00000250620,ENSG00000251490
chr4	187077695	187077875	4:187077695-187077875	ENSG00000249742,ENSG00000250971,ENSG00000250042,ENSG00000250620
chr4	187170173	187170371	4:187170173-187170371	ENSG00000249742,ENSG00000250971,ENSG00000287571,ENSG00000249747,ENSG00000250042,ENSG00000250620
chr4	187180261	187180481	4:187180261-187180481	ENSG00000249742,ENSG00000250971,ENSG00000287571,ENSG00000249747,ENSG00000250042,ENSG00000250620,ENSG00000251643
chr4	187189717	187189897	4:187189717-187189897	ENSG00000088926,ENSG00000249742,ENSG00000287571,ENSG00000249747,ENSG00000250042,ENSG00000250620,ENSG00000251643
chr4	187316062	187316310	4:187316062-187316310	ENSG00000287667,ENSG00000213332,ENSG00000249742,ENSG00000250658,ENSG00000250042,ENSG00000250620,ENSG00000251643
chr4	187468488	187468668	4:187468488-187468668	ENSG00000250042,ENSG00000250620,ENSG00000251643,ENSG00000251490,ENSG00000249642,ENSG00000249162
chr4	187550549	187550729	4:187550549-187550729	ENSG00000250042,ENSG00000250620,ENSG00000251643,ENSG00000251490,ENSG00000249642,ENSG00000249162
chr4	187576565	187576745	4:187576565-187576745	ENSG00000250042,ENSG00000250620,ENSG00000251490,ENSG00000250590,ENSG00000249642
chr4	187583204	187583384	4:187583204-187583384	ENSG00000250042,ENSG00000250620,ENSG00000251643,ENSG00000251490,ENSG00000250590,ENSG00000249642,ENSG00000249162,ENSG00000281591,ENSG00000249003
chr4	187585652	187585834	4:187585652-187585834	ENSG00000250042,ENSG00000250620,ENSG00000251490,ENSG00000250590,ENSG00000249642,ENSG00000249162
chr4	187864164	187864344	4:187864164-187864344	ENSG00000251490,ENSG00000249642,ENSG00000249162,ENSG00000286641,ENSG00000213331,ENSG00000179059,ENSG00000201085,ENSG00000242169,ENSG00000248880,ENSG00000249378,ENSG00000250523,ENSG00000275826,ENSG00000252275,ENSG00000180015,ENSG00000249269,ENSG00000250626,ENSG00000249462
chr4	187865006	187865219	4:187865006-187865219	ENSG00000287667,ENSG00000213332,ENSG00000249162,ENSG00000286641,ENSG00000213331,ENSG00000179059,ENSG00000201085,ENSG00000242169
chr4	187874521	187874866	4:187874521-187874866	ENSG00000212387,ENSG00000249642,ENSG00000249162,ENSG00000286641,ENSG00000213331,ENSG00000179059,ENSG00000201085,ENSG00000242169,ENSG00000248880,ENSG00000249378,ENSG00000250523,ENSG00000275826,ENSG00000252275,ENSG00000180015,ENSG00000249269,ENSG00000251619,ENSG00000250626,ENSG00000277162,ENSG00000281720
chr4	187907160	187907442	4:187907160-187907442	ENSG00000249642,ENSG00000249162,ENSG00000286641,ENSG00000213331,ENSG00000179059,ENSG00000201085,ENSG00000242169,ENSG00000248880,ENSG00000249378,ENSG00000275826,ENSG00000252275,ENSG00000278974,ENSG00000249269,ENSG00000251619,ENSG00000250626,ENSG00000281591,ENSG00000249003,ENSG00000201145,ENSG00000199572
chr4	187923413	187923593	4:187923413-187923593	ENSG00000249642,ENSG00000249162,ENSG00000286641,ENSG00000213331,ENSG00000179059,ENSG00000201085,ENSG00000242169,ENSG00000248880,ENSG00000249378,ENSG00000278974,ENSG00000249269,ENSG00000214273,ENSG00000250053,ENSG00000249462
chr4	187934667	187934941	4:187934667-187934941	ENSG00000249642,ENSG00000249162,ENSG00000286641,ENSG00000213331,ENSG00000179059,ENSG00000201085,ENSG00000242169,ENSG00000248880,ENSG00000249378,ENSG00000250523,ENSG00000252275,ENSG00000180015,ENSG00000250626,ENSG00000205097
chr4	188032486	188032764	4:188032486-188032764	ENSG00000287667,ENSG00000213332,ENSG00000249162,ENSG00000286641,ENSG00000213331,ENSG00000179059,ENSG00000241011,ENSG00000201085,ENSG00000248370,ENSG00000242169,ENSG00000248880,ENSG00000249378,ENSG00000180015,ENSG00000249269,ENSG00000281591,ENSG00000249003,ENSG00000214273,ENSG00000249462
chr4	188099020	188099244	4:188099020-188099244	ENSG00000179059,ENSG00000179046,ENSG00000241011,ENSG00000201085,ENSG00000248370,ENSG00000242169,ENSG00000214273
chr4	188147287	188147467	4:188147287-188147467	ENSG00000241011,ENSG00000201085,ENSG00000184108,ENSG00000247130,ENSG00000248370,ENSG00000205097
chr4	188290522	188290731	4:188290522-188290731	ENSG00000213331,ENSG00000179059,ENSG00000201085,ENSG00000248370,ENSG00000242169,ENSG00000248880,ENSG00000249378,ENSG00000250523,ENSG00000275826,ENSG00000180015,ENSG00000278974,ENSG00000249269,ENSG00000260596
chr4	188565107	188565342	4:188565107-188565342	ENSG00000249162,ENSG00000242169,ENSG00000248880,ENSG00000249378,ENSG00000250523,ENSG00000275826,ENSG00000252275,ENSG00000180015,ENSG00000278974,ENSG00000249269,ENSG00000251619,ENSG00000250626,ENSG00000281591,ENSG00000281652,ENSG00000281058,ENSG00000280799,ENSG00000258834,ENSG00000280757,ENSG00000281627,ENSG00000280457,ENSG00000260596,ENSG00000249003,ENSG00000224807,ENSG00000109536,ENSG00000245685
chr4	189055407	189055587	4:189055407-189055587	ENSG00000249162,ENSG00000242169,ENSG00000248880,ENSG00000249378,ENSG00000250523,ENSG00000275826,ENSG00000252275,ENSG00000180015,ENSG00000278974,ENSG00000249269,ENSG00000251619,ENSG00000250626,ENSG00000250024,ENSG00000281591,ENSG00000281652,ENSG00000281058,ENSG00000280799,ENSG00000258834,ENSG00000280757,ENSG00000281627,ENSG00000280457,ENSG00000261914,ENSG00000282994,ENSG00000249003,ENSG00000224807,ENSG00000201145,ENSG00000199572,ENSG00000251297,ENSG00000271307,ENSG00000249462,ENSG00000109536,ENSG00000250666,ENSG00000245685
chr4	189117159	189117344	4:189117159-189117344	ENSG00000242169,ENSG00000248880,ENSG00000249378,ENSG00000250523,ENSG00000275826,ENSG00000252275,ENSG00000180015,ENSG00000278974,ENSG00000249269,ENSG00000251619,ENSG00000250626,ENSG00000250024,ENSG00000281652,ENSG00000281058,ENSG00000280799,ENSG00000258834,ENSG00000280757,ENSG00000281627,ENSG00000280457,ENSG00000260596,ENSG00000261914,ENSG00000282994,ENSG00000214273,ENSG00000250053,ENSG00000224807,ENSG00000201145,ENSG00000199572,ENSG00000251297,ENSG00000271307,ENSG00000249462,ENSG00000109536,ENSG00000250666,ENSG00000245685
chr4	189128406	189128607	4:189128406-189128607	ENSG00000249642,ENSG00000242169,ENSG00000248880,ENSG00000249378,ENSG00000250523,ENSG00000275826,ENSG00000252275,ENSG00000180015,ENSG00000278974,ENSG00000249269,ENSG00000251619,ENSG00000250626,ENSG00000250024,ENSG00000251310,ENSG00000281591,ENSG00000281652,ENSG00000281058,ENSG00000280799,ENSG00000258834,ENSG00000280757,ENSG00000281627,ENSG00000280457,ENSG00000261914,ENSG00000282994,ENSG00000249003,ENSG00000250053,ENSG00000205097,ENSG00000224807,ENSG00000201145,ENSG00000199572,ENSG00000251297,ENSG00000271307,ENSG00000249462,ENSG00000109536,ENSG00000250666,ENSG00000245685
chr4	189173504	189173719	4:189173504-189173719	ENSG00000249162,ENSG00000248880,ENSG00000249378,ENSG00000250523,ENSG00000275826,ENSG00000252275,ENSG00000180015,ENSG00000278974,ENSG00000249269,ENSG00000251619,ENSG00000250626,ENSG00000250024,ENSG00000251310,ENSG00000281591,ENSG00000281652,ENSG00000281058,ENSG00000280799,ENSG00000258834,ENSG00000280757,ENSG00000281627,ENSG00000280457,ENSG00000261914,ENSG00000282994,ENSG00000249003,ENSG00000250053,ENSG00000224807,ENSG00000201145,ENSG00000199572,ENSG00000251297,ENSG00000271307,ENSG00000249462,ENSG00000109536,ENSG00000250666,ENSG00000245685,ENSG00000250739
chr4	189183794	189183981	4:189183794-189183981	ENSG00000242169,ENSG00000248880,ENSG00000249378,ENSG00000250523,ENSG00000275826,ENSG00000252275,ENSG00000180015,ENSG00000278974,ENSG00000249269,ENSG00000251619,ENSG00000250626,ENSG00000250024,ENSG00000251310,ENSG00000281652,ENSG00000281058,ENSG00000280799,ENSG00000258834,ENSG00000280757,ENSG00000281627,ENSG00000280457,ENSG00000261914,ENSG00000282994,ENSG00000214273,ENSG00000250053,ENSG00000224807,ENSG00000201145,ENSG00000199572,ENSG00000251297,ENSG00000271307,ENSG00000249462,ENSG00000109536,ENSG00000250666,ENSG00000245685,ENSG00000202215,ENSG00000250739
chr4	189265644	189265846	4:189265644-189265846	ENSG00000242169,ENSG00000248880,ENSG00000249378,ENSG00000250523,ENSG00000275826,ENSG00000252275,ENSG00000180015,ENSG00000278974,ENSG00000249269,ENSG00000251619,ENSG00000250626,ENSG00000250024,ENSG00000249877,ENSG00000205100,ENSG00000281591,ENSG00000281652,ENSG00000281058,ENSG00000280799,ENSG00000258834,ENSG00000280757,ENSG00000281627,ENSG00000280457,ENSG00000261914,ENSG00000282994,ENSG00000249003,ENSG00000250053,ENSG00000205097,ENSG00000224807,ENSG00000201145,ENSG00000199572,ENSG00000251297,ENSG00000271307,ENSG00000249462,ENSG00000109536,ENSG00000250666,ENSG00000245685,ENSG00000250739
chr4	189285352	189285625	4:189285352-189285625	ENSG00000275826,ENSG00000252275,ENSG00000180015,ENSG00000278974,ENSG00000249269,ENSG00000251619,ENSG00000250626,ENSG00000249877,ENSG00000205100,ENSG00000281652,ENSG00000281058,ENSG00000280799,ENSG00000258834,ENSG00000280757,ENSG00000281627,ENSG00000280457,ENSG00000261914,ENSG00000282994,ENSG00000250053,ENSG00000224807,ENSG00000201145,ENSG00000199572,ENSG00000251297,ENSG00000271307,ENSG00000249462,ENSG00000109536,ENSG00000250666,ENSG00000245685,ENSG00000272566
chr4	189397239	189397419	4:189397239-189397419	ENSG00000249378,ENSG00000250523,ENSG00000275826,ENSG00000252275,ENSG00000180015,ENSG00000278974,ENSG00000249269,ENSG00000251619,ENSG00000250626,ENSG00000250024,ENSG00000205100,ENSG00000281591,ENSG00000281652,ENSG00000281058,ENSG00000280799,ENSG00000258834,ENSG00000280757,ENSG00000281627,ENSG00000280457,ENSG00000261914,ENSG00000282994,ENSG00000249003,ENSG00000250053,ENSG00000224807,ENSG00000201145,ENSG00000199572,ENSG00000251297,ENSG00000271307,ENSG00000249462,ENSG00000109536,ENSG00000250666,ENSG00000245685,ENSG00000272566,ENSG00000250739
chr4	189420879	189421059	4:189420879-189421059	ENSG00000275826,ENSG00000180015,ENSG00000278974,ENSG00000249269,ENSG00000251619,ENSG00000250626,ENSG00000250024,ENSG00000205100,ENSG00000281591,ENSG00000281652,ENSG00000281058,ENSG00000280799,ENSG00000258834,ENSG00000280757,ENSG00000281627,ENSG00000280457,ENSG00000260596,ENSG00000261914,ENSG00000282994,ENSG00000249003,ENSG00000214273,ENSG00000250053,ENSG00000224807,ENSG00000201145,ENSG00000199572,ENSG00000251297,ENSG00000271307,ENSG00000249462,ENSG00000109536,ENSG00000250666,ENSG00000245685,ENSG00000202215,ENSG00000272566,ENSG00000250739
chr4	189430852	189431037	4:189430852-189431037	ENSG00000275826,ENSG00000252275,ENSG00000180015,ENSG00000249269,ENSG00000251619,ENSG00000250626,ENSG00000250024,ENSG00000205100,ENSG00000281652,ENSG00000281058,ENSG00000280799,ENSG00000258834,ENSG00000280757,ENSG00000281627,ENSG00000280457,ENSG00000261914,ENSG00000282994,ENSG00000214273,ENSG00000250053,ENSG00000224807,ENSG00000201145,ENSG00000199572,ENSG00000251297,ENSG00000271307,ENSG00000249462,ENSG00000109536,ENSG00000250666,ENSG00000245685,ENSG00000202215,ENSG00000272566,ENSG00000250739
chr4	189765630	189765920	4:189765630-189765920	ENSG00000242169,ENSG00000248880,ENSG00000249378,ENSG00000250523,ENSG00000275826,ENSG00000252275,ENSG00000180015,ENSG00000249269,ENSG00000251619,ENSG00000250626,ENSG00000250024,ENSG00000205100,ENSG00000281591,ENSG00000281652,ENSG00000281058,ENSG00000280799,ENSG00000258834,ENSG00000280757,ENSG00000281627,ENSG00000280457,ENSG00000260596,ENSG00000261914,ENSG00000282994,ENSG00000249003,ENSG00000214273,ENSG00000250053,ENSG00000224807,ENSG00000201145,ENSG00000199572,ENSG00000251297,ENSG00000271307,ENSG00000249462,ENSG00000109536,ENSG00000250666,ENSG00000245685,ENSG00000202215,ENSG00000272566,ENSG00000250739
chr4	189766617	189766802	4:189766617-189766802	ENSG00000242169,ENSG00000248880,ENSG00000249378,ENSG00000250523,ENSG00000275826,ENSG00000252275,ENSG00000180015,ENSG00000249269,ENSG00000251619,ENSG00000250626,ENSG00000250024,ENSG00000205100,ENSG00000281591,ENSG00000281652,ENSG00000281058,ENSG00000280799,ENSG00000258834,ENSG00000280757,ENSG00000281627,ENSG00000280457,ENSG00000260596,ENSG00000261914,ENSG00000282994,ENSG00000249003,ENSG00000214273,ENSG00000250053,ENSG00000224807,ENSG00000201145,ENSG00000199572,ENSG00000251297,ENSG00000271307,ENSG00000249462,ENSG00000109536,ENSG00000250666,ENSG00000245685,ENSG00000202215,ENSG00000272566,ENSG00000250739
chr4	189771692	189771872	4:189771692-189771872	ENSG00000242169,ENSG00000252275,ENSG00000180015,ENSG00000278974,ENSG00000249269,ENSG00000251619,ENSG00000250626,ENSG00000250024,ENSG00000205100,ENSG00000277162,ENSG00000281720,ENSG00000281652,ENSG00000281058,ENSG00000280799,ENSG00000258834,ENSG00000280757,ENSG00000281627,ENSG00000280457,ENSG00000260596,ENSG00000261914,ENSG00000282994,ENSG00000250053,ENSG00000224807,ENSG00000201145,ENSG00000199572,ENSG00000251297,ENSG00000271307,ENSG00000249462,ENSG00000109536,ENSG00000250666,ENSG00000245685,ENSG00000202215,ENSG00000272566,ENSG00000250739
chr4	189849629	189849834	4:189849629-189849834	-
chr4	189940288	189940676	4:189940288-189940676	-
chr4	189940820	189941694	4:189940820-189941694	-
chr5	42414	42594	5:42414-42594	-
chr5	71370	71630	5:71370-71630	ENSG00000250020,ENSG00000153404,ENSG00000199540,ENSG00000249908
chr5	82173	82365	5:82173-82365	ENSG00000250020,ENSG00000153404,ENSG00000199540
chr5	107105	107285	5:107105-107285	ENSG00000250020,ENSG00000153404,ENSG00000199540
chr5	188193	188373	5:188193-188373	ENSG00000153404,ENSG00000199540,ENSG00000185028,ENSG00000261434,ENSG00000164366,ENSG00000260774,ENSG00000073578,ENSG00000286001,ENSG00000250848
chr5	190576	190798	5:190576-190798	ENSG00000199540,ENSG00000185028,ENSG00000261434,ENSG00000164366,ENSG00000260774,ENSG00000073578,ENSG00000286001
chr5	217825	218998	5:217825-218998	ENSG00000164366,ENSG00000260774,ENSG00000073578,ENSG00000286001,ENSG00000250848
chr5	271096	271439	5:271096-271439	ENSG00000164366,ENSG00000260774,ENSG00000073578,ENSG00000286001,ENSG00000248925,ENSG00000249915,ENSG00000288622,ENSG00000250848,ENSG00000063438
chr5	271663	272077	5:271663-272077	ENSG00000164366,ENSG00000260774,ENSG00000073578,ENSG00000286001,ENSG00000248925,ENSG00000249915,ENSG00000288622,ENSG00000250848,ENSG00000063438
chr5	350568	350811	5:350568-350811	ENSG00000250848,ENSG00000063438,ENSG00000250645
chr5	359659	360017	5:359659-360017	ENSG00000199540,ENSG00000250848,ENSG00000063438,ENSG00000250645,ENSG00000271781,ENSG00000285522
chr5	360089	360835	5:360089-360835	ENSG00000199540,ENSG00000250848,ENSG00000063438,ENSG00000250645,ENSG00000249908
chr5	361148	361610	5:361148-361610	ENSG00000199540,ENSG00000250848,ENSG00000063438,ENSG00000250645
chr5	399473	399777	5:399473-399777	ENSG00000063438,ENSG00000214278,ENSG00000250645
chr5	404129	404314	5:404129-404314	ENSG00000250848,ENSG00000063438,ENSG00000214278,ENSG00000250645
chr5	442585	443624	5:442585-443624	ENSG00000250848,ENSG00000063438,ENSG00000250645,ENSG00000221990,ENSG00000180104,ENSG00000188242,ENSG00000066230,ENSG00000225138,ENSG00000250385,ENSG00000271781,ENSG00000206077,ENSG00000249908,ENSG00000285522,ENSG00000247872
chr5	445638	445962	5:445638-445962	ENSG00000063438,ENSG00000250645,ENSG00000221990,ENSG00000180104,ENSG00000066230
chr5	446171	446447	5:446171-446447	ENSG00000221990,ENSG00000180104
chr5	447250	447430	5:447250-447430	ENSG00000221990,ENSG00000180104
chr5	448711	448891	5:448711-448891	ENSG00000063438,ENSG00000250645,ENSG00000221990,ENSG00000180104
chr5	463448	463644	5:463448-463644	ENSG00000180104,ENSG00000188242,ENSG00000066230,ENSG00000225138
chr5	463824	464007	5:463824-464007	ENSG00000180104,ENSG00000188242,ENSG00000066230,ENSG00000225138
chr5	464240	464602	5:464240-464602	ENSG00000180104,ENSG00000188242,ENSG00000066230,ENSG00000225138,ENSG00000250385
chr5	464644	464978	5:464644-464978	ENSG00000180104,ENSG00000188242,ENSG00000225138
chr5	465079	465265	5:465079-465265	ENSG00000180104,ENSG00000188242,ENSG00000066230,ENSG00000225138
chr5	472551	472866	5:472551-472866	ENSG00000180104,ENSG00000188242,ENSG00000066230,ENSG00000225138
chr5	473264	473495	5:473264-473495	ENSG00000180104,ENSG00000188242,ENSG00000066230,ENSG00000225138
chr5	501623	501803	5:501623-501803	ENSG00000066230,ENSG00000250385,ENSG00000271781
chr5	544356	544750	5:544356-544750	ENSG00000066230,ENSG00000250385,ENSG00000264233,ENSG00000249908,ENSG00000247872
chr5	611982	612198	5:611982-612198	ENSG00000250385,ENSG00000249650,ENSG00000112877,ENSG00000171368,ENSG00000271781,ENSG00000206077,ENSG00000249908,ENSG00000285522,ENSG00000188818,ENSG00000247872
chr5	612370	612749	5:612370-612749	ENSG00000066230,ENSG00000250385,ENSG00000249650,ENSG00000112877,ENSG00000171368,ENSG00000271781,ENSG00000206077,ENSG00000249908,ENSG00000285522,ENSG00000188818,ENSG00000247872,ENSG00000287600
chr5	891979	893146	5:891979-893146	ENSG00000171368,ENSG00000271781,ENSG00000206077,ENSG00000249908,ENSG00000285522,ENSG00000188818,ENSG00000247872,ENSG00000028310,ENSG00000071539,ENSG00000287600,ENSG00000248949
chr5	991538	991718	5:991538-991718	ENSG00000247872,ENSG00000287600,ENSG00000248949,ENSG00000250173,ENSG00000215246,ENSG00000272347,ENSG00000249201
chr5	1001709	1002011	5:1001709-1002011	ENSG00000287600,ENSG00000248949,ENSG00000250173,ENSG00000215246,ENSG00000272347,ENSG00000145506,ENSG00000249201
chr5	1036549	1036733	5:1036549-1036733	ENSG00000285522,ENSG00000247872,ENSG00000287600,ENSG00000248949,ENSG00000250173,ENSG00000145506,ENSG00000113504,ENSG00000263834
chr5	1051606	1051891	5:1051606-1051891	ENSG00000247872,ENSG00000287600,ENSG00000248949,ENSG00000250173,ENSG00000145506,ENSG00000113504,ENSG00000263834,ENSG00000249201
chr5	1111136	1111379	5:1111136-1111379	ENSG00000206077,ENSG00000287600,ENSG00000248949,ENSG00000250173,ENSG00000113504,ENSG00000263834,ENSG00000249201
chr5	1344577	1345085	5:1344577-1345085	ENSG00000171368,ENSG00000249201,ENSG00000174358,ENSG00000164363,ENSG00000287486,ENSG00000164362,ENSG00000263670,ENSG00000049656,ENSG00000286388,ENSG00000248951
chr5	1345175	1345741	5:1345175-1345741	ENSG00000249201,ENSG00000174358,ENSG00000164363,ENSG00000287486,ENSG00000164362,ENSG00000263670,ENSG00000049656,ENSG00000286388,ENSG00000248951,ENSG00000142319,ENSG00000185986,ENSG00000271119,ENSG00000248126,ENSG00000288549
chr5	1352865	1353050	5:1352865-1353050	ENSG00000206077,ENSG00000174358,ENSG00000164363,ENSG00000287486,ENSG00000164362,ENSG00000263670,ENSG00000049656,ENSG00000286388,ENSG00000248951
chr5	1359439	1359619	5:1359439-1359619	ENSG00000249201,ENSG00000174358,ENSG00000164363,ENSG00000287486,ENSG00000164362,ENSG00000263670,ENSG00000248951
chr5	1359930	1360110	5:1359930-1360110	ENSG00000164363,ENSG00000287486,ENSG00000164362,ENSG00000263670,ENSG00000250584,ENSG00000248951
chr5	1360694	1361247	5:1360694-1361247	ENSG00000249201,ENSG00000174358,ENSG00000164363,ENSG00000287486,ENSG00000164362,ENSG00000263670,ENSG00000250584,ENSG00000248951,ENSG00000142319,ENSG00000232615
chr5	1361696	1361876	5:1361696-1361876	ENSG00000249201,ENSG00000174358,ENSG00000164363,ENSG00000287486,ENSG00000164362,ENSG00000263670,ENSG00000250584,ENSG00000248951,ENSG00000142319
chr5	1385460	1387109	5:1385460-1387109	ENSG00000249201,ENSG00000174358,ENSG00000164363,ENSG00000287486,ENSG00000164362,ENSG00000263670,ENSG00000250584,ENSG00000248951,ENSG00000279908,ENSG00000142319
chr5	1474279	1474514	5:1474279-1474514	ENSG00000249201,ENSG00000174358,ENSG00000287486,ENSG00000142319,ENSG00000153395,ENSG00000185986,ENSG00000271119,ENSG00000232615
chr5	1477038	1477243	5:1477038-1477243	ENSG00000174358,ENSG00000287486,ENSG00000142319,ENSG00000185986,ENSG00000271119,ENSG00000248126,ENSG00000232615,ENSG00000288549
chr5	1478070	1478264	5:1478070-1478264	ENSG00000174358,ENSG00000164363,ENSG00000287486,ENSG00000142319,ENSG00000251532,ENSG00000185986,ENSG00000271119,ENSG00000248126,ENSG00000232615,ENSG00000288549
chr5	1479236	1480659	5:1479236-1480659	ENSG00000249908,ENSG00000285522,ENSG00000249201,ENSG00000174358,ENSG00000164363,ENSG00000287486,ENSG00000164362,ENSG00000263670,ENSG00000142319,ENSG00000251532,ENSG00000185986,ENSG00000271119,ENSG00000248126,ENSG00000232615,ENSG00000288549,ENSG00000263746,ENSG00000260066
chr5	1480830	1481010	5:1480830-1481010	ENSG00000142319,ENSG00000185986,ENSG00000271119,ENSG00000248126,ENSG00000232615,ENSG00000288549
chr5	1481295	1481531	5:1481295-1481531	ENSG00000249201,ENSG00000174358,ENSG00000287486,ENSG00000164362,ENSG00000142319,ENSG00000251532,ENSG00000185986,ENSG00000271119,ENSG00000248126,ENSG00000232615,ENSG00000288549,ENSG00000263746
chr5	1481757	1481937	5:1481757-1481937	ENSG00000142319,ENSG00000185986,ENSG00000271119,ENSG00000248126,ENSG00000288549
chr5	1490596	1490941	5:1490596-1490941	ENSG00000153395
chr5	1493929	1494167	5:1493929-1494167	ENSG00000153395
chr5	1494339	1495378	5:1494339-1495378	ENSG00000188818,ENSG00000249201,ENSG00000174358,ENSG00000164363,ENSG00000287486,ENSG00000164362,ENSG00000263670,ENSG00000142319,ENSG00000153395,ENSG00000273742,ENSG00000251532,ENSG00000185986,ENSG00000271119,ENSG00000248126,ENSG00000232615,ENSG00000288549,ENSG00000263746
chr5	1495462	1496081	5:1495462-1496081	ENSG00000206077,ENSG00000249908,ENSG00000247872,ENSG00000248949,ENSG00000249201,ENSG00000174358,ENSG00000164363,ENSG00000287486,ENSG00000164362,ENSG00000263670,ENSG00000142319,ENSG00000153395,ENSG00000273742,ENSG00000251532,ENSG00000185986,ENSG00000271119,ENSG00000248126,ENSG00000232615,ENSG00000288549,ENSG00000263746
chr5	1496366	1496546	5:1496366-1496546	ENSG00000153395
chr5	1496865	1497077	5:1496865-1497077	ENSG00000153395,ENSG00000251532,ENSG00000248126
chr5	1497270	1497861	5:1497270-1497861	ENSG00000249201,ENSG00000174358,ENSG00000142319,ENSG00000153395,ENSG00000273742,ENSG00000251532,ENSG00000185986,ENSG00000271119,ENSG00000248126,ENSG00000232615
chr5	1500981	1501435	5:1500981-1501435	ENSG00000273742,ENSG00000251532,ENSG00000185986,ENSG00000271119,ENSG00000248126
chr5	1501494	1502107	5:1501494-1502107	ENSG00000249201,ENSG00000287486,ENSG00000263670,ENSG00000142319,ENSG00000273742,ENSG00000251532,ENSG00000185986,ENSG00000271119,ENSG00000248126,ENSG00000232615,ENSG00000288549
chr5	1503191	1503571	5:1503191-1503571	ENSG00000273742,ENSG00000251532,ENSG00000185986,ENSG00000271119,ENSG00000248126,ENSG00000232615
chr5	1509029	1509255	5:1509029-1509255	ENSG00000273742,ENSG00000251532
chr5	1510043	1510223	5:1510043-1510223	ENSG00000273742,ENSG00000251532,ENSG00000185986,ENSG00000271119
chr5	1523759	1524630	5:1523759-1524630	ENSG00000206077,ENSG00000285522,ENSG00000249201,ENSG00000174358,ENSG00000164363,ENSG00000287486,ENSG00000164362,ENSG00000263670,ENSG00000142319,ENSG00000153395,ENSG00000273742,ENSG00000251532,ENSG00000185986,ENSG00000271119,ENSG00000248126,ENSG00000232615,ENSG00000288549,ENSG00000263746
chr5	1536480	1537617	5:1536480-1537617	ENSG00000251532,ENSG00000185986,ENSG00000271119,ENSG00000248126,ENSG00000232615
chr5	1633484	1634356	5:1633484-1634356	ENSG00000285522,ENSG00000249201,ENSG00000174358,ENSG00000164363,ENSG00000287486,ENSG00000164362,ENSG00000251532,ENSG00000185986,ENSG00000271119,ENSG00000248126,ENSG00000188002,ENSG00000232615,ENSG00000288549,ENSG00000263746
chr5	1765277	1765499	5:1765277-1765499	ENSG00000263746,ENSG00000260066,ENSG00000249966,ENSG00000250417,ENSG00000279222,ENSG00000113430,ENSG00000249116,ENSG00000249326,ENSG00000288108
chr5	1799582	1799859	5:1799582-1799859	ENSG00000263746,ENSG00000260066,ENSG00000171421,ENSG00000145494,ENSG00000249966,ENSG00000250417,ENSG00000279222,ENSG00000249116,ENSG00000288108
chr5	1800016	1800657	5:1800016-1800657	ENSG00000260066,ENSG00000171421,ENSG00000145494,ENSG00000249966,ENSG00000250417,ENSG00000279222,ENSG00000113430,ENSG00000249116,ENSG00000288108
chr5	1800764	1801151	5:1800764-1801151	ENSG00000260066,ENSG00000171421,ENSG00000145494,ENSG00000249966,ENSG00000250417,ENSG00000279222,ENSG00000113430,ENSG00000249116,ENSG00000288108
chr5	1801357	1801857	5:1801357-1801857	ENSG00000171421,ENSG00000145494,ENSG00000249966,ENSG00000250417,ENSG00000279222,ENSG00000113430,ENSG00000249116,ENSG00000288108
chr5	1898187	1898391	5:1898187-1898391	ENSG00000263746,ENSG00000260066,ENSG00000249966,ENSG00000250417,ENSG00000279222,ENSG00000113430,ENSG00000249116,ENSG00000249326,ENSG00000288108,ENSG00000248994
chr5	1973783	1973963	5:1973783-1973963	ENSG00000263746,ENSG00000249966,ENSG00000250417,ENSG00000279222,ENSG00000113430,ENSG00000249116,ENSG00000288108,ENSG00000248597,ENSG00000249731
chr5	2047902	2048082	5:2047902-2048082	ENSG00000263746,ENSG00000260066,ENSG00000249966,ENSG00000288108,ENSG00000248994
chr5	2103512	2103692	5:2103512-2103692	ENSG00000248994
chr5	2169428	2169608	5:2169428-2169608	ENSG00000201026,ENSG00000275733,ENSG00000259757
chr5	2169825	2170005	5:2169825-2170005	ENSG00000201026,ENSG00000275733,ENSG00000259757
chr5	2178116	2178296	5:2178116-2178296	ENSG00000201026,ENSG00000275733
chr5	2207901	2208124	5:2207901-2208124	ENSG00000275733,ENSG00000259757,ENSG00000170561,ENSG00000186493
chr5	2213367	2213552	5:2213367-2213552	ENSG00000263746,ENSG00000275733,ENSG00000259757
chr5	2215784	2215964	5:2215784-2215964	ENSG00000275733,ENSG00000259757,ENSG00000249541
chr5	2285968	2286154	5:2285968-2286154	ENSG00000275733,ENSG00000281560
chr5	2464137	2464322	5:2464137-2464322	ENSG00000281560,ENSG00000259757,ENSG00000170561,ENSG00000186493,ENSG00000249541,ENSG00000248137
chr5	2515312	2515543	5:2515312-2515543	ENSG00000281560,ENSG00000259757,ENSG00000170561,ENSG00000186493,ENSG00000249541,ENSG00000248137
chr5	2538357	2538542	5:2538357-2538542	ENSG00000281560,ENSG00000259757,ENSG00000170561,ENSG00000186493,ENSG00000249541,ENSG00000248137
chr5	2540870	2541162	5:2540870-2541162	ENSG00000281560,ENSG00000259757,ENSG00000170561,ENSG00000186493,ENSG00000249541,ENSG00000248137
chr5	2568575	2568804	5:2568575-2568804	ENSG00000281560,ENSG00000259757,ENSG00000170561,ENSG00000186493,ENSG00000249541,ENSG00000248137
chr5	2646637	2646822	5:2646637-2646822	ENSG00000281560,ENSG00000259757,ENSG00000170561,ENSG00000186493,ENSG00000249541,ENSG00000248137
chr5	2930023	2930208	5:2930023-2930208	ENSG00000170561,ENSG00000186493,ENSG00000249541,ENSG00000248137,ENSG00000248736
chr5	3031368	3031548	5:3031368-3031548	ENSG00000259757,ENSG00000170561,ENSG00000186493,ENSG00000249541,ENSG00000248137,ENSG00000249808
chr5	3122731	3122964	5:3122731-3122964	ENSG00000281560,ENSG00000259757,ENSG00000170561,ENSG00000186493,ENSG00000249541,ENSG00000248137,ENSG00000249808,ENSG00000259603,ENSG00000170549
chr5	3159721	3159956	5:3159721-3159956	ENSG00000281560,ENSG00000249541,ENSG00000249808
chr5	3273411	3273591	5:3273411-3273591	ENSG00000259757,ENSG00000170561,ENSG00000186493,ENSG00000248137,ENSG00000249808,ENSG00000259603,ENSG00000170549
chr5	3289096	3289276	5:3289096-3289276	ENSG00000281560,ENSG00000259757,ENSG00000249541,ENSG00000248137,ENSG00000249808,ENSG00000170549
chr5	3336634	3336930	5:3336634-3336930	ENSG00000248137,ENSG00000249808,ENSG00000259603,ENSG00000170549,ENSG00000249830
chr5	3378555	3378741	5:3378555-3378741	ENSG00000281560,ENSG00000259757,ENSG00000170561,ENSG00000186493,ENSG00000249541,ENSG00000248137,ENSG00000249808,ENSG00000248118,ENSG00000259603,ENSG00000170549,ENSG00000249830
chr5	3424257	3424437	5:3424257-3424437	ENSG00000249541,ENSG00000248118,ENSG00000259603,ENSG00000170549,ENSG00000249830
chr5	3425895	3426121	5:3425895-3426121	ENSG00000281560,ENSG00000259757,ENSG00000249541,ENSG00000248137,ENSG00000249808,ENSG00000248118,ENSG00000259603,ENSG00000170549,ENSG00000249830
chr5	3493409	3493640	5:3493409-3493640	ENSG00000281560,ENSG00000259757,ENSG00000248137,ENSG00000248118,ENSG00000260763,ENSG00000259603,ENSG00000170549,ENSG00000250716,ENSG00000249830
chr5	3517251	3517534	5:3517251-3517534	ENSG00000248137,ENSG00000248118,ENSG00000259603,ENSG00000170549,ENSG00000250716,ENSG00000249830
chr5	3692244	3692539	5:3692244-3692539	ENSG00000281560,ENSG00000259757,ENSG00000170561,ENSG00000186493,ENSG00000249541,ENSG00000248137,ENSG00000231291,ENSG00000260763,ENSG00000259603,ENSG00000170549
chr5	3729302	3729529	5:3729302-3729529	ENSG00000170561,ENSG00000186493,ENSG00000249541,ENSG00000248137,ENSG00000260763,ENSG00000250921,ENSG00000259603,ENSG00000170549
chr5	3756870	3757057	5:3756870-3757057	ENSG00000259603,ENSG00000170549
chr5	3876799	3876979	5:3876799-3876979	ENSG00000259757,ENSG00000248137,ENSG00000231291,ENSG00000260763,ENSG00000250921,ENSG00000248962,ENSG00000259603,ENSG00000170549
chr5	3888106	3888328	5:3888106-3888328	ENSG00000260763,ENSG00000250921,ENSG00000259603
chr5	3944644	3944824	5:3944644-3944824	ENSG00000231291,ENSG00000260763,ENSG00000250921,ENSG00000249994,ENSG00000248962,ENSG00000259603,ENSG00000170549
chr5	4025352	4025532	5:4025352-4025532	ENSG00000250921,ENSG00000249994,ENSG00000248962,ENSG00000259603,ENSG00000170549
chr5	4065940	4066131	5:4065940-4066131	ENSG00000281560,ENSG00000231291,ENSG00000260763,ENSG00000250921,ENSG00000249994,ENSG00000248962,ENSG00000259603,ENSG00000170549
chr5	4105241	4105560	5:4105241-4105560	ENSG00000250921,ENSG00000249994,ENSG00000248962
chr5	4241568	4241878	5:4241568-4241878	ENSG00000231291,ENSG00000260763,ENSG00000250921
chr5	4554376	4554594	5:4554376-4554594	ENSG00000251506,ENSG00000249521,ENSG00000231291,ENSG00000260763
chr5	4649599	4649779	5:4649599-4649779	ENSG00000249521,ENSG00000251371,ENSG00000260763
chr5	4667407	4667751	5:4667407-4667751	ENSG00000215231,ENSG00000250481,ENSG00000251506,ENSG00000249521,ENSG00000251371,ENSG00000231291,ENSG00000248973,ENSG00000260763
chr5	4682848	4683028	5:4682848-4683028	ENSG00000251506,ENSG00000249941,ENSG00000249521,ENSG00000231291,ENSG00000248973,ENSG00000260763
chr5	4684614	4684817	5:4684614-4684817	ENSG00000215231,ENSG00000250481,ENSG00000251506,ENSG00000249941,ENSG00000249521,ENSG00000231291,ENSG00000248973,ENSG00000260763
chr5	4720654	4721001	5:4720654-4721001	ENSG00000251426,ENSG00000215231,ENSG00000250481,ENSG00000251506,ENSG00000249941,ENSG00000248311,ENSG00000249521,ENSG00000231291,ENSG00000248973,ENSG00000260763
chr5	4816871	4817083	5:4816871-4817083	ENSG00000251426,ENSG00000215231,ENSG00000250481,ENSG00000251506,ENSG00000249941,ENSG00000248311,ENSG00000249521,ENSG00000248973,ENSG00000260763
chr5	4897114	4897395	5:4897114-4897395	ENSG00000251426,ENSG00000215231,ENSG00000250481,ENSG00000251506,ENSG00000249941,ENSG00000249521,ENSG00000248973
chr5	5085236	5085464	5:5085236-5085464	ENSG00000250866,ENSG00000145536,ENSG00000250579,ENSG00000223007,ENSG00000250529,ENSG00000251426,ENSG00000215231,ENSG00000250481,ENSG00000251506
chr5	5099081	5099367	5:5099081-5099367	ENSG00000250866,ENSG00000145536,ENSG00000250579,ENSG00000223007,ENSG00000250529,ENSG00000251426,ENSG00000215231,ENSG00000250481,ENSG00000251506
chr5	5118668	5118852	5:5118668-5118852	ENSG00000251476,ENSG00000250808,ENSG00000248729,ENSG00000250866,ENSG00000145536,ENSG00000250579,ENSG00000223007,ENSG00000250529,ENSG00000251426,ENSG00000215231,ENSG00000250481,ENSG00000251506
chr5	5344114	5344299	5:5344114-5344299	ENSG00000251476,ENSG00000250808,ENSG00000248729,ENSG00000251568,ENSG00000250866,ENSG00000145536,ENSG00000250579,ENSG00000251426,ENSG00000215231,ENSG00000250481,ENSG00000251506
chr5	5364984	5365226	5:5364984-5365226	ENSG00000251476,ENSG00000250808,ENSG00000248729,ENSG00000251568,ENSG00000250866,ENSG00000145536,ENSG00000250579,ENSG00000215231,ENSG00000250481
chr5	5414719	5414899	5:5414719-5414899	ENSG00000251476,ENSG00000250808,ENSG00000248729,ENSG00000251568,ENSG00000250866,ENSG00000145536,ENSG00000250579,ENSG00000249941,ENSG00000248973
chr5	5421756	5422670	5:5421756-5422670	ENSG00000250056,ENSG00000271230,ENSG00000164151,ENSG00000251476,ENSG00000250808,ENSG00000248729,ENSG00000286753,ENSG00000251568,ENSG00000250866,ENSG00000145536,ENSG00000250579,ENSG00000223007,ENSG00000251426,ENSG00000215231,ENSG00000250481,ENSG00000251506,ENSG00000249941,ENSG00000248973
chr5	5422744	5423160	5:5422744-5423160	ENSG00000164151,ENSG00000251476,ENSG00000250808,ENSG00000248729,ENSG00000286753,ENSG00000250866,ENSG00000145536,ENSG00000250579,ENSG00000249941,ENSG00000248973
chr5	5536092	5536272	5:5536092-5536272	ENSG00000259861,ENSG00000261037
chr5	5680789	5680969	5:5680789-5680969	ENSG00000259861,ENSG00000261037,ENSG00000286986
chr5	5682374	5682732	5:5682374-5682732	ENSG00000259861,ENSG00000261037,ENSG00000286986
chr5	5739425	5739641	5:5739425-5739641	ENSG00000271230,ENSG00000259861,ENSG00000261037
chr5	5912298	5912483	5:5912298-5912483	ENSG00000271230,ENSG00000259861,ENSG00000261037
chr5	6098345	6098534	5:6098345-6098534	ENSG00000271230,ENSG00000278913,ENSG00000259861,ENSG00000261037
chr5	6110445	6110625	5:6110445-6110625	ENSG00000278913,ENSG00000259861,ENSG00000261037
chr5	6155345	6155543	5:6155345-6155543	ENSG00000250056,ENSG00000271230,ENSG00000278913,ENSG00000259861,ENSG00000261037
chr5	6206445	6206739	5:6206445-6206739	ENSG00000271230,ENSG00000215218,ENSG00000250730,ENSG00000278913,ENSG00000259861,ENSG00000261037
chr5	6251722	6251948	5:6251722-6251948	ENSG00000205976,ENSG00000250056,ENSG00000271230,ENSG00000250730,ENSG00000278913,ENSG00000259861,ENSG00000261037
chr5	6275851	6276031	5:6275851-6276031	ENSG00000250056,ENSG00000271230,ENSG00000250730,ENSG00000259861,ENSG00000261037
chr5	6319575	6319780	5:6319575-6319780	ENSG00000250056,ENSG00000271230,ENSG00000215218,ENSG00000250490,ENSG00000250730,ENSG00000259861
chr5	6346033	6346214	5:6346033-6346214	ENSG00000250056,ENSG00000271230,ENSG00000215218,ENSG00000250490,ENSG00000250730,ENSG00000261037
chr5	6353799	6353984	5:6353799-6353984	ENSG00000250056,ENSG00000271230,ENSG00000215218,ENSG00000250490,ENSG00000250730
chr5	6362995	6363253	5:6362995-6363253	ENSG00000250056,ENSG00000271230,ENSG00000215218,ENSG00000287031,ENSG00000133398,ENSG00000250490,ENSG00000250730,ENSG00000259861
chr5	6377853	6378483	5:6377853-6378483	ENSG00000250056,ENSG00000271230,ENSG00000215218,ENSG00000287031,ENSG00000133398
chr5	6420997	6421182	5:6420997-6421182	ENSG00000250056,ENSG00000271230,ENSG00000215218
chr5	6486447	6486627	5:6486447-6486627	ENSG00000250056,ENSG00000271230,ENSG00000215218
chr5	6632590	6633358	5:6632590-6633358	ENSG00000272071,ENSG00000112941,ENSG00000145545,ENSG00000037474,ENSG00000250056
chr5	6633423	6633651	5:6633423-6633651	ENSG00000145545,ENSG00000037474,ENSG00000250056
chr5	6633704	6634157	5:6633704-6634157	ENSG00000112941,ENSG00000145545,ENSG00000037474,ENSG00000250056
chr5	6694430	6694610	5:6694430-6694610	ENSG00000272071,ENSG00000248677,ENSG00000250056
chr5	6704217	6704397	5:6704217-6704397	ENSG00000112941,ENSG00000248677
chr5	6705140	6705320	5:6705140-6705320	ENSG00000112941,ENSG00000248677
chr5	6712390	6714980	5:6712390-6714980	ENSG00000272071,ENSG00000112941,ENSG00000248677,ENSG00000145545,ENSG00000037474,ENSG00000250056
chr5	6814016	6814310	5:6814016-6814310	ENSG00000250761,ENSG00000223597,ENSG00000249865,ENSG00000249638,ENSG00000250668,ENSG00000251678,ENSG00000205976,ENSG00000251250,ENSG00000248775,ENSG00000285689,ENSG00000237611,ENSG00000286254,ENSG00000212258,ENSG00000250060,ENSG00000250974,ENSG00000283420,ENSG00000272071,ENSG00000251365
chr5	6826736	6826916	5:6826736-6826916	ENSG00000250761,ENSG00000251250,ENSG00000248775,ENSG00000286254,ENSG00000250060,ENSG00000250974,ENSG00000283420,ENSG00000272071,ENSG00000251365
chr5	6850320	6850500	5:6850320-6850500	ENSG00000249638,ENSG00000248775,ENSG00000285689,ENSG00000237611,ENSG00000286254,ENSG00000212258,ENSG00000250060,ENSG00000200243,ENSG00000250974,ENSG00000272071,ENSG00000251365
chr5	6857631	6857825	5:6857631-6857825	ENSG00000249638,ENSG00000251678,ENSG00000205976,ENSG00000251250,ENSG00000237611,ENSG00000250060,ENSG00000200243,ENSG00000250974,ENSG00000272071
chr5	6978964	6979232	5:6978964-6979232	ENSG00000250761,ENSG00000223597,ENSG00000249865,ENSG00000249638,ENSG00000250668,ENSG00000251678,ENSG00000205976,ENSG00000251250,ENSG00000248775,ENSG00000285689,ENSG00000237611,ENSG00000286254,ENSG00000287790,ENSG00000212258,ENSG00000250974,ENSG00000272071
chr5	7002138	7002319	5:7002138-7002319	ENSG00000250761,ENSG00000223597,ENSG00000249865,ENSG00000249638,ENSG00000250668,ENSG00000251678,ENSG00000205976,ENSG00000251250,ENSG00000248775,ENSG00000285689,ENSG00000237611,ENSG00000286254,ENSG00000287790,ENSG00000212258,ENSG00000250974,ENSG00000272071
chr5	7008211	7008430	5:7008211-7008430	ENSG00000250761,ENSG00000223597,ENSG00000249865,ENSG00000249638,ENSG00000250668,ENSG00000251678,ENSG00000205976,ENSG00000251250,ENSG00000248775,ENSG00000285689,ENSG00000237611,ENSG00000286254,ENSG00000287790,ENSG00000212258,ENSG00000250974,ENSG00000272071
chr5	7094077	7094257	5:7094077-7094257	ENSG00000250761,ENSG00000223597,ENSG00000249865,ENSG00000249638,ENSG00000250668,ENSG00000251678,ENSG00000205976,ENSG00000251250,ENSG00000248775,ENSG00000285689,ENSG00000237611,ENSG00000286254,ENSG00000287790,ENSG00000212258
chr5	7447373	7447553	5:7447373-7447553	ENSG00000250761,ENSG00000223597,ENSG00000249865,ENSG00000249638,ENSG00000250668,ENSG00000251678,ENSG00000205976,ENSG00000251250,ENSG00000248775,ENSG00000285689,ENSG00000237611,ENSG00000286254
chr5	7483727	7483907	5:7483727-7483907	ENSG00000250761,ENSG00000223597,ENSG00000249865,ENSG00000249638,ENSG00000250668,ENSG00000251678,ENSG00000205976,ENSG00000251250,ENSG00000248775,ENSG00000285689,ENSG00000237611,ENSG00000286254
chr5	7571475	7571655	5:7571475-7571655	ENSG00000250761,ENSG00000223597,ENSG00000249865,ENSG00000249638,ENSG00000250668,ENSG00000251678,ENSG00000205976,ENSG00000251250,ENSG00000248775,ENSG00000285689,ENSG00000237611,ENSG00000286254
chr5	7582770	7582950	5:7582770-7582950	ENSG00000250761,ENSG00000223597,ENSG00000249865,ENSG00000249638,ENSG00000250668,ENSG00000251678,ENSG00000205976,ENSG00000251250,ENSG00000248775,ENSG00000285689,ENSG00000237611,ENSG00000286254
chr5	7670901	7671088	5:7670901-7671088	ENSG00000250761,ENSG00000078295,ENSG00000223597,ENSG00000249865,ENSG00000249638,ENSG00000250668,ENSG00000251678,ENSG00000205976,ENSG00000251250,ENSG00000248775,ENSG00000285689,ENSG00000237611,ENSG00000286254
chr5	7686736	7686956	5:7686736-7686956	ENSG00000250761,ENSG00000078295,ENSG00000223597,ENSG00000249865,ENSG00000249638,ENSG00000250668,ENSG00000251678,ENSG00000205976,ENSG00000251250,ENSG00000248775,ENSG00000285689,ENSG00000237611,ENSG00000286254
chr5	7850917	7851136	5:7850917-7851136	ENSG00000251168,ENSG00000124279,ENSG00000124275,ENSG00000215217,ENSG00000250761
chr5	7868686	7869862	5:7868686-7869862	ENSG00000251168,ENSG00000124279,ENSG00000124275,ENSG00000215217
chr5	7878342	7878538	5:7878342-7878538	ENSG00000251168,ENSG00000124279,ENSG00000124275
chr5	8080855	8081035	5:8080855-8081035	ENSG00000251549,ENSG00000288002,ENSG00000249486,ENSG00000280338,ENSG00000287947,ENSG00000199773,ENSG00000251168
chr5	8138390	8138596	5:8138390-8138596	ENSG00000279097,ENSG00000251549,ENSG00000288002,ENSG00000249486,ENSG00000280251,ENSG00000287947,ENSG00000199773,ENSG00000251168
chr5	8281001	8281231	5:8281001-8281231	ENSG00000250619,ENSG00000248765,ENSG00000250389,ENSG00000279264,ENSG00000279097,ENSG00000249782,ENSG00000272049,ENSG00000251549,ENSG00000288002,ENSG00000249486,ENSG00000287947,ENSG00000199773,ENSG00000251168
chr5	8318581	8318792	5:8318581-8318792	ENSG00000250619,ENSG00000248765,ENSG00000250389,ENSG00000279264,ENSG00000279097,ENSG00000249782,ENSG00000272049,ENSG00000251549,ENSG00000288002,ENSG00000249486,ENSG00000287947,ENSG00000199773,ENSG00000251168
chr5	8457866	8458057	5:8457866-8458057	ENSG00000284000,ENSG00000279075,ENSG00000250037,ENSG00000247516,ENSG00000272049,ENSG00000251549,ENSG00000249159,ENSG00000245729,ENSG00000288002
chr5	8507462	8507673	5:8507462-8507673	ENSG00000248765,ENSG00000250389,ENSG00000279264,ENSG00000279097,ENSG00000249782,ENSG00000272049,ENSG00000251549,ENSG00000288002,ENSG00000199773,ENSG00000251168
chr5	8662884	8663064	5:8662884-8663064	ENSG00000250198,ENSG00000278877,ENSG00000280438,ENSG00000279125,ENSG00000280373,ENSG00000279002,ENSG00000248765,ENSG00000250389,ENSG00000279264,ENSG00000279097,ENSG00000249782,ENSG00000251549,ENSG00000288002,ENSG00000199773
chr5	8706284	8706549	5:8706284-8706549	ENSG00000250198,ENSG00000280185,ENSG00000260981,ENSG00000278877,ENSG00000280438,ENSG00000279125,ENSG00000248765,ENSG00000250389,ENSG00000279264,ENSG00000279097,ENSG00000249782,ENSG00000251549,ENSG00000288002,ENSG00000199773,ENSG00000251168
chr5	8779125	8779305	5:8779125-8779305	ENSG00000279635,ENSG00000250198,ENSG00000280185,ENSG00000260981,ENSG00000278877,ENSG00000279125,ENSG00000248765,ENSG00000250389,ENSG00000279264,ENSG00000279097
chr5	8814316	8814496	5:8814316-8814496	ENSG00000250619,ENSG00000279635,ENSG00000250198,ENSG00000280185,ENSG00000260981,ENSG00000278877,ENSG00000248765,ENSG00000250389,ENSG00000279264,ENSG00000279097,ENSG00000251549,ENSG00000287947,ENSG00000199773
chr5	9092117	9092382	5:9092117-9092382	ENSG00000222054,ENSG00000239112,ENSG00000250786,ENSG00000250001,ENSG00000251370,ENSG00000279698,ENSG00000266415,ENSG00000112902,ENSG00000250619,ENSG00000279635,ENSG00000250198,ENSG00000278877,ENSG00000248765,ENSG00000250389,ENSG00000279264,ENSG00000279097,ENSG00000251549,ENSG00000288002,ENSG00000287947,ENSG00000251168
chr5	9106750	9106937	5:9106750-9106937	ENSG00000286556,ENSG00000222054,ENSG00000239112,ENSG00000250786,ENSG00000250001,ENSG00000266415,ENSG00000112902,ENSG00000250619,ENSG00000279635,ENSG00000250198,ENSG00000248765,ENSG00000250389,ENSG00000279264,ENSG00000279097,ENSG00000251549,ENSG00000287947,ENSG00000199773,ENSG00000251168
chr5	9129897	9130224	5:9129897-9130224	ENSG00000286556,ENSG00000222054,ENSG00000239112,ENSG00000250786,ENSG00000250001,ENSG00000251370,ENSG00000266415,ENSG00000112902,ENSG00000250619,ENSG00000279635,ENSG00000250198,ENSG00000278877,ENSG00000248765,ENSG00000250389,ENSG00000279264,ENSG00000279097,ENSG00000287947,ENSG00000199773,ENSG00000251168
chr5	9154481	9154762	5:9154481-9154762	ENSG00000222054,ENSG00000239112,ENSG00000250786,ENSG00000250001,ENSG00000251370,ENSG00000279698,ENSG00000248537,ENSG00000266415,ENSG00000112902,ENSG00000250619,ENSG00000279635,ENSG00000250198,ENSG00000278877,ENSG00000248765,ENSG00000250389,ENSG00000279264,ENSG00000279097,ENSG00000251549,ENSG00000199773,ENSG00000251168
chr5	9187826	9188011	5:9187826-9188011	ENSG00000239112,ENSG00000250786,ENSG00000250001,ENSG00000251370,ENSG00000279698,ENSG00000266415,ENSG00000112902,ENSG00000250619,ENSG00000279635,ENSG00000251168
chr5	9320669	9320894	5:9320669-9320894	ENSG00000286556,ENSG00000222054,ENSG00000239112,ENSG00000250786,ENSG00000250001,ENSG00000251370,ENSG00000279698,ENSG00000248537,ENSG00000112902,ENSG00000250619,ENSG00000279635,ENSG00000251168
chr5	9329430	9329610	5:9329430-9329610	ENSG00000239112,ENSG00000250786,ENSG00000250001,ENSG00000251370,ENSG00000279698,ENSG00000248537,ENSG00000112902,ENSG00000279635
chr5	9422288	9422473	5:9422288-9422473	ENSG00000239112,ENSG00000250786,ENSG00000250001,ENSG00000251370,ENSG00000279698,ENSG00000248537,ENSG00000112902
chr5	9594743	9595070	5:9594743-9595070	ENSG00000286556,ENSG00000222054,ENSG00000249781,ENSG00000169777,ENSG00000248525,ENSG00000239112,ENSG00000250786,ENSG00000250001,ENSG00000251370,ENSG00000279698,ENSG00000248537,ENSG00000112902,ENSG00000250619,ENSG00000279635,ENSG00000199773
chr5	9642413	9642593	5:9642413-9642593	ENSG00000286556,ENSG00000222054,ENSG00000249781,ENSG00000169777,ENSG00000248525,ENSG00000239112,ENSG00000250786,ENSG00000250001,ENSG00000251370,ENSG00000279698,ENSG00000112902
chr5	9859847	9860073	5:9859847-9860073	ENSG00000250814,ENSG00000286556,ENSG00000222054,ENSG00000249781
chr5	9940433	9940621	5:9940433-9940621	ENSG00000271998,ENSG00000260515,ENSG00000280016,ENSG00000278874,ENSG00000286556,ENSG00000222054,ENSG00000249781
chr5	9997278	9997482	5:9997278-9997482	ENSG00000272417,ENSG00000271998,ENSG00000260515,ENSG00000280016,ENSG00000278874,ENSG00000279755,ENSG00000279011,ENSG00000286556,ENSG00000222054,ENSG00000249781
chr5	10047359	10047612	5:10047359-10047612	ENSG00000272417,ENSG00000271998,ENSG00000260515,ENSG00000280016,ENSG00000278874,ENSG00000279755,ENSG00000279011,ENSG00000286556,ENSG00000222054,ENSG00000249781
chr5	10102973	10103153	5:10102973-10103153	ENSG00000272417,ENSG00000271998,ENSG00000260515,ENSG00000280016,ENSG00000278874,ENSG00000279755,ENSG00000279011,ENSG00000286556,ENSG00000222054,ENSG00000249781
chr5	10130890	10131087	5:10130890-10131087	ENSG00000272417,ENSG00000271998,ENSG00000260515,ENSG00000249807,ENSG00000280016,ENSG00000278874,ENSG00000279755,ENSG00000286556,ENSG00000222054
chr5	10168128	10168313	5:10168128-10168313	ENSG00000272417,ENSG00000271998,ENSG00000260515,ENSG00000280368,ENSG00000280449
chr5	10249514	10250571	5:10249514-10250571	ENSG00000252341,ENSG00000271715,ENSG00000271980,ENSG00000150753,ENSG00000248968,ENSG00000150756
chr5	10250794	10251094	5:10250794-10251094	ENSG00000271715,ENSG00000271980,ENSG00000150753,ENSG00000248968,ENSG00000150756
chr5	10307993	10308173	5:10307993-10308173	ENSG00000280369,ENSG00000252671,ENSG00000252341,ENSG00000164237
chr5	10351506	10351856	5:10351506-10351856	ENSG00000145495,ENSG00000259802,ENSG00000280369,ENSG00000252671
chr5	10352207	10352389	5:10352207-10352389	ENSG00000145495,ENSG00000259802,ENSG00000280369,ENSG00000252671,ENSG00000252341
chr5	10352536	10355101	5:10352536-10355101	ENSG00000145495,ENSG00000259802,ENSG00000280369,ENSG00000252671,ENSG00000252341,ENSG00000164237,ENSG00000271715,ENSG00000271980,ENSG00000248968,ENSG00000150756
chr5	10421438	10421776	5:10421438-10421776	ENSG00000145495,ENSG00000252671,ENSG00000252341,ENSG00000271715,ENSG00000271980
chr5	10421942	10422921	5:10421942-10422921	ENSG00000145495,ENSG00000252671,ENSG00000252341,ENSG00000271715,ENSG00000271980
chr5	10438933	10439113	5:10438933-10439113	ENSG00000145491,ENSG00000250600
chr5	10439693	10439892	5:10439693-10439892	ENSG00000145491,ENSG00000250600
chr5	10441393	10441782	5:10441393-10441782	ENSG00000145491,ENSG00000250600,ENSG00000252341,ENSG00000271715,ENSG00000271980
chr5	10442027	10442276	5:10442027-10442276	ENSG00000145491,ENSG00000250600
chr5	10442320	10442503	5:10442320-10442503	ENSG00000145491,ENSG00000250600
chr5	10447087	10447297	5:10447087-10447297	ENSG00000145491,ENSG00000250600
chr5	10451053	10451233	5:10451053-10451233	ENSG00000246016,ENSG00000277073
chr5	10459771	10459951	5:10459771-10459951	ENSG00000246016,ENSG00000277073
chr5	10460018	10460198	5:10460018-10460198	ENSG00000246016,ENSG00000277073
chr5	10490121	10490404	5:10490121-10490404	ENSG00000249396,ENSG00000249166,ENSG00000244361,ENSG00000246016,ENSG00000277073
chr5	10503846	10504344	5:10503846-10504344	ENSG00000249160,ENSG00000249396,ENSG00000249166,ENSG00000244361,ENSG00000246016,ENSG00000277073
chr5	10504584	10504791	5:10504584-10504791	ENSG00000249160,ENSG00000249396,ENSG00000249166,ENSG00000246016,ENSG00000277073
chr5	10505219	10505558	5:10505219-10505558	ENSG00000249160,ENSG00000249396,ENSG00000249166,ENSG00000246016,ENSG00000277073
chr5	10505780	10506490	5:10505780-10506490	ENSG00000249160,ENSG00000249396,ENSG00000249166,ENSG00000246016,ENSG00000277073
chr5	10533245	10533491	5:10533245-10533491	ENSG00000249160,ENSG00000246016,ENSG00000277073
chr5	10533552	10533814	5:10533552-10533814	ENSG00000249160,ENSG00000246016,ENSG00000277073
chr5	10536438	10536995	5:10536438-10536995	ENSG00000280017,ENSG00000249160,ENSG00000246016,ENSG00000277073
chr5	10537152	10537966	5:10537152-10537966	ENSG00000280017,ENSG00000246016,ENSG00000277073
chr5	10539570	10539881	5:10539570-10539881	ENSG00000280017
chr5	10545917	10546097	5:10545917-10546097	ENSG00000280017
chr5	10546405	10546703	5:10546405-10546703	ENSG00000280017
chr5	10552557	10553065	5:10552557-10553065	ENSG00000279450
chr5	10562420	10562683	5:10562420-10562683	ENSG00000164236,ENSG00000279450
chr5	10563133	10563480	5:10563133-10563480	ENSG00000164236,ENSG00000279450
chr5	10563656	10564287	5:10563656-10564287	ENSG00000164236,ENSG00000279450
chr5	10564335	10565222	5:10564335-10565222	ENSG00000164236,ENSG00000279450
chr5	10565364	10565963	5:10565364-10565963	ENSG00000164236
chr5	10566460	10566947	5:10566460-10566947	ENSG00000164236
chr5	10567487	10567667	5:10567487-10567667	ENSG00000164236
chr5	10581719	10581899	5:10581719-10581899	-
chr5	10582365	10582576	5:10582365-10582576	-
chr5	10584714	10584902	5:10584714-10584902	-
chr5	10585380	10585843	5:10585380-10585843	-
chr5	10589944	10590201	5:10589944-10590201	-
chr5	10590261	10590511	5:10590261-10590511	-
chr5	10593934	10594114	5:10593934-10594114	-
chr5	10595633	10596029	5:10595633-10596029	-
chr5	10601210	10602184	5:10601210-10602184	-
chr5	10602228	10602471	5:10602228-10602471	-
chr5	10607150	10608100	5:10607150-10608100	-
chr5	10620322	10620512	5:10620322-10620512	ENSG00000250106
chr5	10622202	10622382	5:10622202-10622382	ENSG00000250106
chr5	10622868	10623785	5:10622868-10623785	ENSG00000251548,ENSG00000251196,ENSG00000250106,ENSG00000246016,ENSG00000277073
chr5	10624417	10624992	5:10624417-10624992	ENSG00000251196,ENSG00000250106
chr5	10625432	10625616	5:10625432-10625616	ENSG00000250106
chr5	10625674	10626518	5:10625674-10626518	ENSG00000251548,ENSG00000251196,ENSG00000250106,ENSG00000246016,ENSG00000277073,ENSG00000252341,ENSG00000271715,ENSG00000271980
chr5	10626642	10626937	5:10626642-10626937	ENSG00000250106
chr5	10627160	10627992	5:10627160-10627992	ENSG00000251196,ENSG00000250106
chr5	10631718	10631931	5:10631718-10631931	ENSG00000251548,ENSG00000251196,ENSG00000250106
chr5	10633552	10633915	5:10633552-10633915	ENSG00000251548,ENSG00000251196,ENSG00000250106
chr5	10633979	10634527	5:10633979-10634527	ENSG00000251548,ENSG00000251196,ENSG00000250106
chr5	10634591	10634814	5:10634591-10634814	ENSG00000251548,ENSG00000251196,ENSG00000250106
chr5	10635008	10635510	5:10635008-10635510	ENSG00000251548,ENSG00000251196
chr5	10636020	10636232	5:10636020-10636232	ENSG00000251548,ENSG00000251196
chr5	10676548	10676728	5:10676548-10676728	ENSG00000278865,ENSG00000279979,ENSG00000251548,ENSG00000251196
chr5	10736098	10736538	5:10736098-10736538	ENSG00000250576
chr5	10760289	10761303	5:10760289-10761303	ENSG00000250576,ENSG00000272324,ENSG00000112977
chr5	10761405	10762211	5:10761405-10762211	ENSG00000250576,ENSG00000272324,ENSG00000112977
chr5	10762327	10762599	5:10762327-10762599	ENSG00000250576,ENSG00000272324,ENSG00000112977
chr5	10762676	10762892	5:10762676-10762892	ENSG00000250576,ENSG00000272324,ENSG00000112977
chr5	10825765	10826028	5:10825765-10826028	ENSG00000250576
chr5	10858467	10858647	5:10858467-10858647	ENSG00000207312,ENSG00000250576
chr5	10869152	10869421	5:10869152-10869421	ENSG00000207312,ENSG00000250576
chr5	10908694	10908879	5:10908694-10908879	ENSG00000207312
chr5	10928559	10928739	5:10928559-10928739	ENSG00000207312
chr5	11057016	11057196	5:11057016-11057196	ENSG00000207312,ENSG00000169862
chr5	11094294	11094474	5:11094294-11094474	ENSG00000207312,ENSG00000169862
chr5	11170944	11171133	5:11170944-11171133	ENSG00000207312
chr5	11174402	11174623	5:11174402-11174623	ENSG00000207312,ENSG00000169862
chr5	11267449	11267629	5:11267449-11267629	ENSG00000169862
chr5	11298792	11298972	5:11298792-11298972	ENSG00000207312,ENSG00000169862
chr5	11488019	11488267	5:11488019-11488267	ENSG00000169862
chr5	11541062	11541242	5:11541062-11541242	ENSG00000169862
chr5	11705533	11705713	5:11705533-11705713	ENSG00000169862
chr5	11720766	11720946	5:11720766-11720946	ENSG00000169862
chr5	11758645	11758825	5:11758645-11758825	ENSG00000169862
chr5	11779956	11780142	5:11779956-11780142	ENSG00000249053,ENSG00000251112,ENSG00000169862
chr5	11784291	11784484	5:11784291-11784484	ENSG00000248462,ENSG00000249053,ENSG00000251112,ENSG00000169862
chr5	11851494	11851674	5:11851494-11851674	ENSG00000169862
chr5	11873634	11873814	5:11873634-11873814	ENSG00000249053,ENSG00000251112,ENSG00000169862
chr5	12028409	12028589	5:12028409-12028589	ENSG00000249053,ENSG00000251112,ENSG00000212305,ENSG00000169862
chr5	12121418	12121598	5:12121418-12121598	ENSG00000248457,ENSG00000249053,ENSG00000251112,ENSG00000248131,ENSG00000248783,ENSG00000212305
chr5	12201532	12201743	5:12201532-12201743	ENSG00000248462,ENSG00000248457,ENSG00000249053,ENSG00000251112,ENSG00000248131,ENSG00000248783,ENSG00000212305
chr5	12358051	12358231	5:12358051-12358231	ENSG00000251423,ENSG00000248462,ENSG00000248457,ENSG00000249053,ENSG00000251112,ENSG00000248131,ENSG00000248783,ENSG00000212305
chr5	12377203	12377424	5:12377203-12377424	ENSG00000243744,ENSG00000248462,ENSG00000248457,ENSG00000249053,ENSG00000251112,ENSG00000248131,ENSG00000248783,ENSG00000212305
chr5	12507178	12507452	5:12507178-12507452	ENSG00000251423,ENSG00000243744,ENSG00000248462,ENSG00000248457,ENSG00000249053,ENSG00000251112,ENSG00000248131,ENSG00000248783,ENSG00000212305
chr5	13117240	13117421	5:13117240-13117421	ENSG00000251423,ENSG00000243744,ENSG00000248462,ENSG00000242608,ENSG00000248145,ENSG00000248457,ENSG00000249053,ENSG00000251112,ENSG00000248131
chr5	13146665	13146845	5:13146665-13146845	ENSG00000251423,ENSG00000248462,ENSG00000242608,ENSG00000248145,ENSG00000248457,ENSG00000249053,ENSG00000251112
chr5	13207385	13207596	5:13207385-13207596	ENSG00000251423,ENSG00000243744,ENSG00000248462,ENSG00000242608,ENSG00000248457,ENSG00000249053,ENSG00000251112,ENSG00000248131,ENSG00000248783
chr5	13692196	13692428	5:13692196-13692428	ENSG00000251423,ENSG00000243744,ENSG00000248462,ENSG00000242608,ENSG00000248457,ENSG00000249053,ENSG00000251112
chr5	13929908	13930103	5:13929908-13930103	ENSG00000251423,ENSG00000039139
chr5	13983828	13984014	5:13983828-13984014	ENSG00000250526,ENSG00000248791,ENSG00000287581,ENSG00000251423,ENSG00000248462
chr5	13987774	13987954	5:13987774-13987954	ENSG00000250182,ENSG00000250526,ENSG00000248791,ENSG00000287581,ENSG00000251423
chr5	14099621	14099809	5:14099621-14099809	ENSG00000287581,ENSG00000251423
chr5	14143254	14143522	5:14143254-14143522	ENSG00000287581,ENSG00000038382
chr5	14143721	14143972	5:14143721-14143972	ENSG00000287581,ENSG00000038382
chr5	14144489	14144669	5:14144489-14144669	ENSG00000038382
chr5	14168860	14169048	5:14168860-14169048	ENSG00000287581,ENSG00000038382
chr5	14169627	14169807	5:14169627-14169807	ENSG00000287581,ENSG00000038382
chr5	14252751	14252931	5:14252751-14252931	ENSG00000287581
chr5	14449392	14449572	5:14449392-14449572	ENSG00000250526,ENSG00000248791,ENSG00000287581,ENSG00000038382
chr5	14452840	14453020	5:14452840-14453020	ENSG00000250526,ENSG00000248791,ENSG00000287581,ENSG00000038382
chr5	14581911	14582091	5:14581911-14582091	ENSG00000250526,ENSG00000248791,ENSG00000145569,ENSG00000287581
chr5	14663968	14664569	5:14663968-14664569	ENSG00000154124,ENSG00000261360,ENSG00000250182,ENSG00000250526,ENSG00000248791,ENSG00000287581
chr5	14664635	14665678	5:14664635-14665678	ENSG00000248834,ENSG00000286441,ENSG00000250247,ENSG00000249928,ENSG00000272057,ENSG00000264792,ENSG00000286970,ENSG00000154124,ENSG00000261360,ENSG00000250182,ENSG00000250526,ENSG00000248791,ENSG00000287581,ENSG00000251423
chr5	14670702	14670995	5:14670702-14670995	ENSG00000154124,ENSG00000261360,ENSG00000250182,ENSG00000250526,ENSG00000248791,ENSG00000287581
chr5	14675203	14675763	5:14675203-14675763	ENSG00000154124,ENSG00000250182,ENSG00000250526,ENSG00000248791,ENSG00000287581
chr5	14676271	14676451	5:14676271-14676451	ENSG00000154124,ENSG00000248791
chr5	14676619	14676804	5:14676619-14676804	ENSG00000154124,ENSG00000250526,ENSG00000248791
chr5	14676898	14677404	5:14676898-14677404	ENSG00000154124,ENSG00000250182,ENSG00000250526,ENSG00000248791
chr5	14677475	14677930	5:14677475-14677930	ENSG00000154124,ENSG00000250182,ENSG00000250526,ENSG00000248791
chr5	14700693	14700885	5:14700693-14700885	ENSG00000286441,ENSG00000250247,ENSG00000264792,ENSG00000286970,ENSG00000154122,ENSG00000250526,ENSG00000248791,ENSG00000287581
chr5	14701167	14701676	5:14701167-14701676	ENSG00000286441,ENSG00000250247,ENSG00000286970,ENSG00000154122,ENSG00000250526,ENSG00000248791
chr5	14701999	14702197	5:14701999-14702197	ENSG00000286441,ENSG00000250247,ENSG00000286970,ENSG00000248791
chr5	14702681	14702861	5:14702681-14702861	ENSG00000286441,ENSG00000250247,ENSG00000286970,ENSG00000248791
chr5	14703333	14703558	5:14703333-14703558	ENSG00000286441,ENSG00000250247,ENSG00000286970,ENSG00000154122,ENSG00000250526,ENSG00000248791
chr5	14706205	14706418	5:14706205-14706418	ENSG00000286441,ENSG00000250247,ENSG00000264792,ENSG00000286970,ENSG00000154122
chr5	14744309	14744494	5:14744309-14744494	ENSG00000286441,ENSG00000250247,ENSG00000249928,ENSG00000272057,ENSG00000264792,ENSG00000286970,ENSG00000154122
chr5	14802049	14802229	5:14802049-14802229	ENSG00000286441,ENSG00000250247,ENSG00000264792,ENSG00000249485,ENSG00000154122
chr5	14806581	14806766	5:14806581-14806766	ENSG00000286441,ENSG00000250247,ENSG00000249928,ENSG00000272057,ENSG00000264792,ENSG00000249485,ENSG00000286970,ENSG00000154122
chr5	14871255	14871459	5:14871255-14871459	ENSG00000250247,ENSG00000250662,ENSG00000249928,ENSG00000272057,ENSG00000264792,ENSG00000286970,ENSG00000154122
chr5	14923594	14923774	5:14923594-14923774	ENSG00000286441,ENSG00000250247,ENSG00000250662,ENSG00000249928,ENSG00000272057,ENSG00000264792,ENSG00000286970
chr5	15021438	15021670	5:15021438-15021670	ENSG00000248834,ENSG00000286441,ENSG00000250247,ENSG00000286970
chr5	15046110	15046290	5:15046110-15046290	ENSG00000248834,ENSG00000286441,ENSG00000250247
chr5	15050978	15051169	5:15050978-15051169	ENSG00000222312,ENSG00000248834,ENSG00000286441,ENSG00000250247
chr5	15054631	15054811	5:15054631-15054811	ENSG00000248834,ENSG00000286441,ENSG00000250247
chr5	15055474	15055710	5:15055474-15055710	ENSG00000222312,ENSG00000286377,ENSG00000248834,ENSG00000202269,ENSG00000286441,ENSG00000250247
chr5	15103855	15104035	5:15103855-15104035	ENSG00000250250,ENSG00000286377,ENSG00000248834,ENSG00000249332,ENSG00000202269
chr5	15203540	15203821	5:15203540-15203821	ENSG00000222312,ENSG00000250250,ENSG00000286377,ENSG00000248834,ENSG00000249332
chr5	15465131	15465330	5:15465131-15465330	ENSG00000222312,ENSG00000216077,ENSG00000250250,ENSG00000183580,ENSG00000248699,ENSG00000286377,ENSG00000248834
chr5	15497995	15498200	5:15497995-15498200	ENSG00000250250,ENSG00000183580,ENSG00000248699,ENSG00000286377,ENSG00000248834
chr5	15687463	15687643	5:15687463-15687643	ENSG00000283988,ENSG00000283967,ENSG00000222312,ENSG00000216077,ENSG00000250250,ENSG00000286377,ENSG00000248834
chr5	15969407	15969611	5:15969407-15969611	ENSG00000248403,ENSG00000250448,ENSG00000183654,ENSG00000222312,ENSG00000216077,ENSG00000250250,ENSG00000286377,ENSG00000248834
chr5	16110030	16110226	5:16110030-16110226	ENSG00000248403,ENSG00000250448,ENSG00000250981,ENSG00000183654,ENSG00000222312,ENSG00000248834
chr5	16136309	16136528	5:16136309-16136528	ENSG00000249737,ENSG00000248403,ENSG00000250448,ENSG00000250981,ENSG00000183654,ENSG00000222312
chr5	16265865	16266050	5:16265865-16266050	ENSG00000248422,ENSG00000284356,ENSG00000249737,ENSG00000248403,ENSG00000250448,ENSG00000183654,ENSG00000222312
chr5	16382055	16382235	5:16382055-16382235	ENSG00000249737,ENSG00000248150,ENSG00000248403,ENSG00000250448,ENSG00000183654
chr5	16451890	16452089	5:16451890-16452089	ENSG00000249737,ENSG00000248150,ENSG00000248403,ENSG00000250448,ENSG00000183654
chr5	16465065	16465805	5:16465065-16465805	ENSG00000173545,ENSG00000249737,ENSG00000248150,ENSG00000183654
chr5	16465857	16466437	5:16465857-16466437	ENSG00000154153,ENSG00000173545,ENSG00000249737,ENSG00000248150,ENSG00000250448,ENSG00000183654
chr5	16567409	16567589	5:16567409-16567589	ENSG00000154153
chr5	16601042	16601222	5:16601042-16601222	ENSG00000250415,ENSG00000246214,ENSG00000154153
chr5	16618401	16618581	5:16618401-16618581	ENSG00000201370,ENSG00000250415,ENSG00000246214,ENSG00000154153
chr5	16622636	16622816	5:16622636-16622816	ENSG00000201370,ENSG00000250415,ENSG00000246214,ENSG00000154153
chr5	16627438	16627749	5:16627438-16627749	ENSG00000201370,ENSG00000250415,ENSG00000246214,ENSG00000154153
chr5	16629839	16630095	5:16629839-16630095	ENSG00000201370,ENSG00000250415,ENSG00000246214,ENSG00000154153
chr5	16705309	16705489	5:16705309-16705489	ENSG00000145555
chr5	16721099	16721335	5:16721099-16721335	ENSG00000145555
chr5	16844478	16844658	5:16844478-16844658	ENSG00000201436,ENSG00000253093
chr5	16901883	16902063	5:16901883-16902063	ENSG00000201436,ENSG00000243538,ENSG00000253093,ENSG00000145555
chr5	17029284	17029464	5:17029284-17029464	ENSG00000206814,ENSG00000271892,ENSG00000201436
chr5	17084656	17084911	5:17084656-17084911	ENSG00000206814,ENSG00000271892,ENSG00000201436
chr5	17095079	17095259	5:17095079-17095259	ENSG00000206814,ENSG00000271892,ENSG00000201436
chr5	17150542	17150725	5:17150542-17150725	ENSG00000250816,ENSG00000251990,ENSG00000206814,ENSG00000271892,ENSG00000201436
chr5	17170769	17170981	5:17170769-17170981	ENSG00000248422,ENSG00000284356,ENSG00000284042,ENSG00000284234,ENSG00000250816,ENSG00000251990,ENSG00000206814,ENSG00000201436
chr5	17216409	17217218	5:17216409-17217218	ENSG00000284042,ENSG00000284234,ENSG00000284439,ENSG00000250816,ENSG00000215196,ENSG00000176788
chr5	17217549	17219476	5:17217549-17219476	ENSG00000240785,ENSG00000250715,ENSG00000274832,ENSG00000269466,ENSG00000248337,ENSG00000271296,ENSG00000249156,ENSG00000283740,ENSG00000249282,ENSG00000248422,ENSG00000284356,ENSG00000284042,ENSG00000284234,ENSG00000284439,ENSG00000249620,ENSG00000248205,ENSG00000284373,ENSG00000250667,ENSG00000268799,ENSG00000248223,ENSG00000223361,ENSG00000201715,ENSG00000185296,ENSG00000250816,ENSG00000215196,ENSG00000176788,ENSG00000201436
chr5	17228724	17228932	5:17228724-17228932	ENSG00000274832,ENSG00000248422,ENSG00000284356,ENSG00000284042,ENSG00000284234,ENSG00000284439,ENSG00000249620,ENSG00000248205,ENSG00000268799,ENSG00000250816,ENSG00000215196,ENSG00000176788
chr5	17234051	17235129	5:17234051-17235129	ENSG00000250715,ENSG00000274832,ENSG00000271296,ENSG00000249156,ENSG00000283740,ENSG00000249282,ENSG00000248422,ENSG00000284356,ENSG00000284439,ENSG00000249620,ENSG00000248205,ENSG00000284373,ENSG00000250667,ENSG00000268799,ENSG00000248223,ENSG00000223361,ENSG00000201715,ENSG00000252908,ENSG00000250816,ENSG00000215196,ENSG00000176788
chr5	17235966	17236146	5:17235966-17236146	ENSG00000248422,ENSG00000284356,ENSG00000284439,ENSG00000268799,ENSG00000252908,ENSG00000250816
chr5	17236740	17236949	5:17236740-17236949	ENSG00000248422,ENSG00000284356,ENSG00000284439,ENSG00000268799,ENSG00000201715,ENSG00000252908,ENSG00000250816
chr5	17241505	17241685	5:17241505-17241685	ENSG00000249620,ENSG00000252908
chr5	17246564	17246744	5:17246564-17246744	ENSG00000284373,ENSG00000250667,ENSG00000201715,ENSG00000185296,ENSG00000252908
chr5	17249349	17249580	5:17249349-17249580	ENSG00000249620,ENSG00000284373,ENSG00000250667,ENSG00000248223,ENSG00000223361,ENSG00000201715,ENSG00000185296,ENSG00000252908
chr5	17251495	17251927	5:17251495-17251927	ENSG00000284042,ENSG00000284234,ENSG00000249620,ENSG00000248205,ENSG00000248223,ENSG00000223361,ENSG00000201715,ENSG00000185296
chr5	17251983	17252163	5:17251983-17252163	ENSG00000284042,ENSG00000284234
chr5	17252681	17253215	5:17252681-17253215	ENSG00000240785,ENSG00000250715,ENSG00000274832,ENSG00000269466,ENSG00000250351,ENSG00000271296,ENSG00000249156,ENSG00000283740,ENSG00000249282,ENSG00000248422,ENSG00000284356,ENSG00000284042,ENSG00000284234,ENSG00000284439,ENSG00000249620,ENSG00000248205,ENSG00000284373,ENSG00000250667,ENSG00000268799,ENSG00000248223,ENSG00000223361,ENSG00000201715,ENSG00000185296,ENSG00000252908,ENSG00000250816
chr5	17253282	17254041	5:17253282-17254041	ENSG00000240785,ENSG00000250715,ENSG00000274832,ENSG00000269466,ENSG00000250351,ENSG00000249156,ENSG00000283740,ENSG00000249282,ENSG00000248422,ENSG00000284356,ENSG00000284042,ENSG00000284234,ENSG00000284439,ENSG00000249620,ENSG00000248205,ENSG00000284373,ENSG00000250667,ENSG00000268799,ENSG00000248223,ENSG00000223361,ENSG00000201715,ENSG00000185296,ENSG00000252908,ENSG00000250816
chr5	17254900	17257216	5:17254900-17257216	ENSG00000240785,ENSG00000250715,ENSG00000274832,ENSG00000269466,ENSG00000250351,ENSG00000271296,ENSG00000249156,ENSG00000283740,ENSG00000249282,ENSG00000248422,ENSG00000284356,ENSG00000284439,ENSG00000249620,ENSG00000248205,ENSG00000284373,ENSG00000250667,ENSG00000268799,ENSG00000248223,ENSG00000223361,ENSG00000201715,ENSG00000185296,ENSG00000250816
chr5	17257488	17258206	5:17257488-17258206	ENSG00000284439,ENSG00000249620,ENSG00000284373,ENSG00000250667,ENSG00000268799,ENSG00000248223,ENSG00000223361,ENSG00000201715,ENSG00000185296
chr5	17258545	17258788	5:17258545-17258788	ENSG00000283740,ENSG00000249282,ENSG00000284439,ENSG00000249620,ENSG00000248205,ENSG00000284373,ENSG00000250667,ENSG00000268799,ENSG00000248223,ENSG00000223361,ENSG00000201715,ENSG00000185296
chr5	17260833	17261043	5:17260833-17261043	ENSG00000274832,ENSG00000283740,ENSG00000249282,ENSG00000284439,ENSG00000249620,ENSG00000248205,ENSG00000284373,ENSG00000250667,ENSG00000268799,ENSG00000248223,ENSG00000223361,ENSG00000201715,ENSG00000185296,ENSG00000250816
chr5	17317795	17317980	5:17317795-17317980	ENSG00000284439,ENSG00000249620,ENSG00000248205,ENSG00000284373,ENSG00000250667,ENSG00000268799,ENSG00000248223,ENSG00000223361,ENSG00000201715,ENSG00000185296
chr5	17370489	17370669	5:17370489-17370669	ENSG00000249620,ENSG00000248205,ENSG00000284373,ENSG00000250667,ENSG00000268799,ENSG00000249199,ENSG00000248223,ENSG00000223361,ENSG00000201715
chr5	17384888	17385107	5:17384888-17385107	ENSG00000248422,ENSG00000284356,ENSG00000284042,ENSG00000284234,ENSG00000284439,ENSG00000248205,ENSG00000268799,ENSG00000250822,ENSG00000249199,ENSG00000248223,ENSG00000223361,ENSG00000201715
chr5	17385160	17385340	5:17385160-17385340	ENSG00000250088,ENSG00000284465,ENSG00000284439,ENSG00000249620,ENSG00000248205,ENSG00000284373,ENSG00000250667,ENSG00000268799,ENSG00000250822,ENSG00000249199,ENSG00000248223,ENSG00000223361,ENSG00000201715
chr5	17399692	17399872	5:17399692-17399872	ENSG00000248455
chr5	17400257	17400941	5:17400257-17400941	ENSG00000248455
chr5	17401446	17401812	5:17401446-17401812	ENSG00000248455
chr5	17413036	17413761	5:17413036-17413761	ENSG00000284042,ENSG00000284234,ENSG00000284439,ENSG00000249620,ENSG00000248205,ENSG00000284373,ENSG00000250667,ENSG00000268799,ENSG00000248455,ENSG00000248223,ENSG00000223361,ENSG00000201715
chr5	17436021	17436374	5:17436021-17436374	ENSG00000284439,ENSG00000249620,ENSG00000248205,ENSG00000284373,ENSG00000250667,ENSG00000268799,ENSG00000249662,ENSG00000248455
chr5	17436528	17436769	5:17436528-17436769	ENSG00000284439,ENSG00000249620,ENSG00000248205,ENSG00000284373,ENSG00000250667,ENSG00000268799,ENSG00000249662,ENSG00000248455
chr5	17437041	17437407	5:17437041-17437407	ENSG00000284439,ENSG00000249620,ENSG00000248205,ENSG00000284373,ENSG00000250667,ENSG00000268799,ENSG00000249662,ENSG00000248455
chr5	17443302	17443562	5:17443302-17443562	ENSG00000284042,ENSG00000284234,ENSG00000284439,ENSG00000249620,ENSG00000248205,ENSG00000284373,ENSG00000250667,ENSG00000268799,ENSG00000249662,ENSG00000248455
chr5	17636643	17636823	5:17636643-17636823	ENSG00000250715,ENSG00000274832,ENSG00000269466,ENSG00000248337,ENSG00000248542,ENSG00000248160,ENSG00000248471,ENSG00000250782,ENSG00000283776,ENSG00000250386,ENSG00000250351,ENSG00000271296,ENSG00000249156,ENSG00000283740,ENSG00000249282,ENSG00000248422,ENSG00000284356,ENSG00000283988,ENSG00000283967,ENSG00000250088,ENSG00000284465,ENSG00000284283
chr5	17801562	17801742	5:17801562-17801742	ENSG00000249937,ENSG00000250715
chr5	17812817	17812997	5:17812817-17812997	ENSG00000240785,ENSG00000249937,ENSG00000250715,ENSG00000274832,ENSG00000283740,ENSG00000249282
chr5	18156813	18156993	5:18156813-18156993	ENSG00000212278,ENSG00000240785,ENSG00000250715,ENSG00000274832,ENSG00000269466,ENSG00000250351,ENSG00000249156,ENSG00000283740,ENSG00000249282,ENSG00000250088,ENSG00000284465
chr5	18258668	18259008	5:18258668-18259008	ENSG00000212278,ENSG00000240785,ENSG00000250715,ENSG00000274832,ENSG00000249156,ENSG00000248422,ENSG00000284356
chr5	18279452	18279633	5:18279452-18279633	ENSG00000241552,ENSG00000212278,ENSG00000240785,ENSG00000250715,ENSG00000274832,ENSG00000269466,ENSG00000249156,ENSG00000283740,ENSG00000249282,ENSG00000284439
chr5	18395639	18395877	5:18395639-18395877	ENSG00000249557,ENSG00000251487,ENSG00000276764,ENSG00000249285,ENSG00000249927,ENSG00000249191,ENSG00000241552,ENSG00000212278,ENSG00000240785
chr5	18717769	18717949	5:18717769-18717949	ENSG00000249557,ENSG00000251487,ENSG00000276764,ENSG00000249285,ENSG00000249927,ENSG00000249191,ENSG00000241552
chr5	18744840	18745208	5:18744840-18745208	ENSG00000276764,ENSG00000249285,ENSG00000249927,ENSG00000249191,ENSG00000248693,ENSG00000241552
chr5	18745594	18747197	5:18745594-18747197	ENSG00000249557,ENSG00000242654,ENSG00000251487,ENSG00000276764,ENSG00000249285,ENSG00000249927,ENSG00000249191,ENSG00000248693,ENSG00000241552
chr5	18763238	18763529	5:18763238-18763529	ENSG00000276764,ENSG00000249285,ENSG00000249927,ENSG00000249191,ENSG00000241552
chr5	19106462	19106642	5:19106462-19106642	ENSG00000249359,ENSG00000249557,ENSG00000242654,ENSG00000251487,ENSG00000249174,ENSG00000276764,ENSG00000249285,ENSG00000249927,ENSG00000249191,ENSG00000241552
chr5	19111107	19111287	5:19111107-19111287	ENSG00000249557,ENSG00000242654,ENSG00000251487,ENSG00000249174,ENSG00000276764,ENSG00000249285,ENSG00000249927,ENSG00000249191,ENSG00000241552
chr5	19348683	19348976	5:19348683-19348976	ENSG00000248308,ENSG00000249557,ENSG00000242654,ENSG00000251487,ENSG00000249174,ENSG00000276764,ENSG00000249285,ENSG00000249927,ENSG00000249191,ENSG00000241552
chr5	19430153	19430338	5:19430153-19430338	ENSG00000279107,ENSG00000249359,ENSG00000249557,ENSG00000242654,ENSG00000251487,ENSG00000276764,ENSG00000249285,ENSG00000249927,ENSG00000249191,ENSG00000241552
chr5	19587976	19588156	5:19587976-19588156	ENSG00000249359,ENSG00000248286,ENSG00000249557,ENSG00000242654,ENSG00000251487,ENSG00000276764,ENSG00000249285,ENSG00000249927,ENSG00000249191
chr5	19593210	19593398	5:19593210-19593398	ENSG00000248286,ENSG00000249854,ENSG00000214132,ENSG00000249557,ENSG00000242654,ENSG00000251487,ENSG00000276764,ENSG00000249285,ENSG00000249927,ENSG00000249191,ENSG00000241552
chr5	19775696	19775876	5:19775696-19775876	ENSG00000249359,ENSG00000248308,ENSG00000248766,ENSG00000145526
chr5	19802817	19803042	5:19802817-19803042	ENSG00000248766,ENSG00000145526
chr5	19814910	19815261	5:19814910-19815261	ENSG00000248308,ENSG00000145526,ENSG00000249557
chr5	19869062	19869569	5:19869062-19869569	ENSG00000279107,ENSG00000233974,ENSG00000248766,ENSG00000145526,ENSG00000249557,ENSG00000249285,ENSG00000249927
chr5	19906636	19906816	5:19906636-19906816	ENSG00000249854,ENSG00000214132,ENSG00000248766,ENSG00000145526
chr5	20005196	20005376	5:20005196-20005376	ENSG00000248308,ENSG00000248766,ENSG00000145526
chr5	20052022	20052279	5:20052022-20052279	ENSG00000279107,ENSG00000249359,ENSG00000248286,ENSG00000248308,ENSG00000251629,ENSG00000249490,ENSG00000249854,ENSG00000214132,ENSG00000248766
chr5	20064705	20064894	5:20064705-20064894	ENSG00000183666,ENSG00000249359,ENSG00000248286,ENSG00000248308,ENSG00000251629,ENSG00000249490,ENSG00000249854,ENSG00000214132,ENSG00000248766
chr5	20104712	20104892	5:20104712-20104892	ENSG00000248286,ENSG00000248308,ENSG00000249854,ENSG00000214132,ENSG00000248766
chr5	20248187	20248367	5:20248187-20248367	ENSG00000279107,ENSG00000183666,ENSG00000249359,ENSG00000248308,ENSG00000251629,ENSG00000249490,ENSG00000249854,ENSG00000214132,ENSG00000248766
chr5	20395133	20395435	5:20395133-20395435	ENSG00000279107,ENSG00000249359,ENSG00000248286,ENSG00000248308,ENSG00000251629,ENSG00000249490,ENSG00000249854,ENSG00000214132,ENSG00000248766
chr5	20598334	20598514	5:20598334-20598514	ENSG00000251629,ENSG00000249490
chr5	20686532	20686712	5:20686532-20686712	ENSG00000248308,ENSG00000251629,ENSG00000249490
chr5	21056439	21056619	5:21056439-21056619	ENSG00000272130,ENSG00000279107,ENSG00000233974,ENSG00000183666,ENSG00000249359,ENSG00000248286,ENSG00000286751,ENSG00000248308,ENSG00000251629
chr5	21623063	21623243	5:21623063-21623243	ENSG00000253766,ENSG00000272130,ENSG00000279107,ENSG00000233974,ENSG00000183666,ENSG00000249359,ENSG00000248286
chr5	21785245	21785501	5:21785245-21785501	ENSG00000213430,ENSG00000272130,ENSG00000233974,ENSG00000183666,ENSG00000249359,ENSG00000248286,ENSG00000248308
chr5	21793059	21793383	5:21793059-21793383	ENSG00000213430,ENSG00000272130,ENSG00000233974,ENSG00000183666,ENSG00000249359,ENSG00000248286
chr5	21820642	21820872	5:21820642-21820872	ENSG00000168967,ENSG00000253104,ENSG00000213430,ENSG00000272130,ENSG00000279107,ENSG00000233974,ENSG00000183666,ENSG00000248286
chr5	22043511	22043691	5:22043511-22043691	ENSG00000249404,ENSG00000168967,ENSG00000253104,ENSG00000213430,ENSG00000279107,ENSG00000233974,ENSG00000183666,ENSG00000249359,ENSG00000248286,ENSG00000248308
chr5	22090831	22091069	5:22090831-22091069	ENSG00000168967,ENSG00000253104,ENSG00000213430,ENSG00000279107,ENSG00000233974,ENSG00000183666,ENSG00000249359,ENSG00000248308
chr5	22219440	22219668	5:22219440-22219668	ENSG00000287471,ENSG00000168967,ENSG00000253104,ENSG00000154162,ENSG00000279107
chr5	22514816	22514997	5:22514816-22514997	ENSG00000249206,ENSG00000249404,ENSG00000168967,ENSG00000253104,ENSG00000213430,ENSG00000272130,ENSG00000233974,ENSG00000248286
chr5	22522562	22522962	5:22522562-22522962	ENSG00000249206,ENSG00000249404,ENSG00000168967,ENSG00000253104,ENSG00000213430,ENSG00000272130,ENSG00000233974,ENSG00000183666,ENSG00000249359
chr5	22553461	22553641	5:22553461-22553641	ENSG00000249206,ENSG00000249404,ENSG00000168967,ENSG00000253104,ENSG00000272130,ENSG00000249359,ENSG00000248308
chr5	22626017	22626252	5:22626017-22626252	ENSG00000249206,ENSG00000249404,ENSG00000213430,ENSG00000154162
chr5	22763953	22764133	5:22763953-22764133	ENSG00000286961
chr5	22804343	22804533	5:22804343-22804533	ENSG00000286961,ENSG00000249404,ENSG00000249289,ENSG00000168967,ENSG00000253104,ENSG00000213430
chr5	22902016	22902201	5:22902016-22902201	ENSG00000249404,ENSG00000249289,ENSG00000213430,ENSG00000233974,ENSG00000183666
chr5	23196790	23196991	5:23196790-23196991	ENSG00000249404,ENSG00000250319,ENSG00000206912,ENSG00000250332,ENSG00000249289,ENSG00000164256,ENSG00000286134,ENSG00000250694,ENSG00000272130
chr5	23236441	23236634	5:23236441-23236634	ENSG00000249404,ENSG00000250319,ENSG00000206912,ENSG00000250332,ENSG00000249289,ENSG00000164256,ENSG00000250694,ENSG00000277455,ENSG00000287199
chr5	23272287	23272467	5:23272287-23272467	ENSG00000250319,ENSG00000206912,ENSG00000250332,ENSG00000249289,ENSG00000164256
chr5	23466158	23466399	5:23466158-23466399	ENSG00000249404,ENSG00000206912,ENSG00000250332,ENSG00000249289,ENSG00000164256,ENSG00000248591,ENSG00000249607,ENSG00000250694,ENSG00000277455,ENSG00000287199,ENSG00000272130
chr5	23571315	23571495	5:23571315-23571495	ENSG00000206912,ENSG00000250332,ENSG00000249289,ENSG00000164256,ENSG00000249607,ENSG00000287199,ENSG00000251294
chr5	23651582	23651786	5:23651582-23651786	ENSG00000249404,ENSG00000206912,ENSG00000250332,ENSG00000249289,ENSG00000164256,ENSG00000249607,ENSG00000286134,ENSG00000250694,ENSG00000277455,ENSG00000287199,ENSG00000251294,ENSG00000249562,ENSG00000286454,ENSG00000272130
chr5	23920213	23920432	5:23920213-23920432	ENSG00000249404,ENSG00000249289,ENSG00000249607,ENSG00000248874,ENSG00000252083,ENSG00000234865,ENSG00000200600,ENSG00000286134,ENSG00000250694,ENSG00000277455,ENSG00000287199,ENSG00000251294,ENSG00000249562,ENSG00000248156,ENSG00000223004,ENSG00000285042
chr5	24000156	24000336	5:24000156-24000336	ENSG00000248874,ENSG00000252083,ENSG00000234865,ENSG00000200600,ENSG00000286134,ENSG00000250694,ENSG00000277455,ENSG00000287199,ENSG00000251294,ENSG00000249562,ENSG00000248156,ENSG00000251273
chr5	24022839	24023048	5:24022839-24023048	ENSG00000248874,ENSG00000252083,ENSG00000234865,ENSG00000200600,ENSG00000286134,ENSG00000250694,ENSG00000277455,ENSG00000287199,ENSG00000251294,ENSG00000249562,ENSG00000286454,ENSG00000248156,ENSG00000223004
chr5	24123534	24123719	5:24123534-24123719	ENSG00000249289,ENSG00000248874,ENSG00000252083,ENSG00000234865,ENSG00000286134,ENSG00000226432,ENSG00000250694,ENSG00000277455,ENSG00000287199,ENSG00000251294,ENSG00000249562,ENSG00000286454,ENSG00000248156,ENSG00000223004,ENSG00000199911,ENSG00000285042
chr5	24160962	24161234	5:24160962-24161234	ENSG00000286134,ENSG00000226432,ENSG00000250694,ENSG00000277455,ENSG00000287199,ENSG00000251294,ENSG00000249562
chr5	24647064	24647244	5:24647064-24647244	ENSG00000250694,ENSG00000277455,ENSG00000287199,ENSG00000040731,ENSG00000251294,ENSG00000249562,ENSG00000286454,ENSG00000250099,ENSG00000248156,ENSG00000223004
chr5	24678488	24678752	5:24678488-24678752	ENSG00000286134,ENSG00000250694,ENSG00000277455,ENSG00000287199,ENSG00000040731,ENSG00000251294,ENSG00000249562,ENSG00000286454,ENSG00000250099,ENSG00000248156,ENSG00000223004,ENSG00000248908,ENSG00000250524,ENSG00000199911,ENSG00000251273,ENSG00000285042,ENSG00000248605,ENSG00000279531,ENSG00000201016
chr5	24866921	24867154	5:24866921-24867154	ENSG00000250694,ENSG00000277455,ENSG00000287199,ENSG00000251294,ENSG00000249562,ENSG00000286454,ENSG00000250099,ENSG00000286238,ENSG00000248156,ENSG00000223004,ENSG00000248908,ENSG00000250524,ENSG00000199911,ENSG00000251273,ENSG00000285042
chr5	25281232	25281412	5:25281232-25281412	ENSG00000251294,ENSG00000250099,ENSG00000248156,ENSG00000251273,ENSG00000245662,ENSG00000285042,ENSG00000251654,ENSG00000260761,ENSG00000279671,ENSG00000248605,ENSG00000279531
chr5	25303510	25303753	5:25303510-25303753	ENSG00000251294,ENSG00000251273,ENSG00000245662,ENSG00000285042,ENSG00000251654,ENSG00000260761,ENSG00000279671,ENSG00000248605,ENSG00000279531
chr5	25334706	25334893	5:25334706-25334893	ENSG00000277455,ENSG00000251294,ENSG00000249562,ENSG00000250099,ENSG00000223004,ENSG00000199911,ENSG00000251273,ENSG00000285042,ENSG00000260761,ENSG00000279671,ENSG00000248605,ENSG00000279531,ENSG00000201016
chr5	25557484	25557664	5:25557484-25557664	ENSG00000250694,ENSG00000287199,ENSG00000251294,ENSG00000249562,ENSG00000250099,ENSG00000248156,ENSG00000223004,ENSG00000251273,ENSG00000285042,ENSG00000248605,ENSG00000279531,ENSG00000201016,ENSG00000279869,ENSG00000251593,ENSG00000222560
chr5	25615444	25615624	5:25615444-25615624	ENSG00000250694,ENSG00000277455,ENSG00000249562,ENSG00000286454,ENSG00000250099,ENSG00000248156,ENSG00000223004,ENSG00000251273,ENSG00000285042,ENSG00000248605,ENSG00000279531,ENSG00000201016,ENSG00000279869,ENSG00000251593,ENSG00000222560,ENSG00000286204,ENSG00000249616
chr5	25788189	25788482	5:25788189-25788482	ENSG00000251294,ENSG00000249562,ENSG00000286454,ENSG00000223004,ENSG00000199911,ENSG00000251273,ENSG00000285042,ENSG00000248605,ENSG00000279531,ENSG00000201016,ENSG00000279869,ENSG00000251593,ENSG00000222560,ENSG00000286204
chr5	25940825	25941005	5:25940825-25941005	ENSG00000248605,ENSG00000201016,ENSG00000279869,ENSG00000251593,ENSG00000286625,ENSG00000222560
chr5	25947073	25947253	5:25947073-25947253	ENSG00000251273,ENSG00000285042,ENSG00000248605,ENSG00000201016,ENSG00000279869,ENSG00000251593,ENSG00000286625,ENSG00000222560,ENSG00000286204
chr5	26162119	26162299	5:26162119-26162299	ENSG00000277455,ENSG00000248156,ENSG00000251273,ENSG00000285042,ENSG00000248605,ENSG00000279531,ENSG00000201016,ENSG00000279869,ENSG00000222560,ENSG00000286204,ENSG00000230571,ENSG00000248426,ENSG00000251033,ENSG00000249616,ENSG00000250337,ENSG00000248490
chr5	26385398	26385580	5:26385398-26385580	ENSG00000250694,ENSG00000222560,ENSG00000249099,ENSG00000286204,ENSG00000230571,ENSG00000248426,ENSG00000250703,ENSG00000249616
chr5	26402536	26402716	5:26402536-26402716	ENSG00000249099,ENSG00000286204
chr5	26634825	26635005	5:26634825-26635005	ENSG00000222560,ENSG00000286204,ENSG00000230571,ENSG00000248426,ENSG00000250703,ENSG00000251033,ENSG00000249616,ENSG00000250337,ENSG00000248490,ENSG00000248687,ENSG00000270430
chr5	26822094	26822274	5:26822094-26822274	ENSG00000222560,ENSG00000286204,ENSG00000230571,ENSG00000248426,ENSG00000250703,ENSG00000251033,ENSG00000249616,ENSG00000250337,ENSG00000248490,ENSG00000286432,ENSG00000252867,ENSG00000286182
chr5	27117856	27118037	5:27117856-27118037	ENSG00000113100,ENSG00000207261,ENSG00000250337,ENSG00000248490
chr5	27184974	27185154	5:27184974-27185154	ENSG00000251033,ENSG00000250337,ENSG00000248490
chr5	27267739	27267921	5:27267739-27267921	ENSG00000251033,ENSG00000249616,ENSG00000250337,ENSG00000248490
chr5	27668869	27669049	5:27668869-27669049	ENSG00000250337,ENSG00000248490,ENSG00000249785,ENSG00000286432,ENSG00000252867,ENSG00000248687
chr5	27718961	27719141	5:27718961-27719141	ENSG00000250337,ENSG00000248490,ENSG00000249785,ENSG00000248687,ENSG00000286182
chr5	27728038	27728267	5:27728038-27728267	ENSG00000250337,ENSG00000248490,ENSG00000249785,ENSG00000286432,ENSG00000252601,ENSG00000248687,ENSG00000270430
chr5	27758820	27759000	5:27758820-27759000	ENSG00000250337,ENSG00000248490,ENSG00000249785,ENSG00000250453,ENSG00000286432,ENSG00000252867,ENSG00000270495,ENSG00000259786,ENSG00000249226,ENSG00000248687,ENSG00000270430,ENSG00000250984
chr5	27960160	27960384	5:27960160-27960384	ENSG00000286204,ENSG00000250337,ENSG00000248490,ENSG00000250079,ENSG00000249785,ENSG00000286432,ENSG00000252867,ENSG00000259786,ENSG00000249226,ENSG00000252601,ENSG00000248687,ENSG00000270430,ENSG00000286182,ENSG00000248391
chr5	28181414	28181594	5:28181414-28181594	ENSG00000250337,ENSG00000248490,ENSG00000250079,ENSG00000249785,ENSG00000250453,ENSG00000286432,ENSG00000252867,ENSG00000259786,ENSG00000249226,ENSG00000252601,ENSG00000248687,ENSG00000270430,ENSG00000286182,ENSG00000248391
chr5	28694231	28694470	5:28694231-28694470	ENSG00000250337,ENSG00000249785,ENSG00000250453,ENSG00000286432,ENSG00000252867,ENSG00000270495,ENSG00000259786,ENSG00000162685,ENSG00000226400,ENSG00000277878,ENSG00000249226,ENSG00000252601,ENSG00000248687,ENSG00000270430,ENSG00000286182,ENSG00000248391,ENSG00000250984,ENSG00000249744,ENSG00000223136
chr5	28776146	28776326	5:28776146-28776326	ENSG00000249785,ENSG00000250453,ENSG00000286432,ENSG00000252867,ENSG00000270495,ENSG00000259786,ENSG00000162685,ENSG00000226400,ENSG00000277878,ENSG00000249226,ENSG00000252601,ENSG00000248687,ENSG00000270430,ENSG00000286182,ENSG00000248391,ENSG00000233787
chr5	28902289	28902471	5:28902289-28902471	ENSG00000249785,ENSG00000250453,ENSG00000286432,ENSG00000252867,ENSG00000270495,ENSG00000259786,ENSG00000271035,ENSG00000162685,ENSG00000226400,ENSG00000277878,ENSG00000249226,ENSG00000252601,ENSG00000248687,ENSG00000270430,ENSG00000286182,ENSG00000248391,ENSG00000250984,ENSG00000249744,ENSG00000233787,ENSG00000280305
chr5	29544309	29544494	5:29544309-29544494	ENSG00000259786,ENSG00000249226,ENSG00000252601,ENSG00000248687,ENSG00000270430,ENSG00000286182,ENSG00000248391,ENSG00000276098,ENSG00000248418,ENSG00000250984,ENSG00000249744,ENSG00000233787,ENSG00000223136,ENSG00000280305
chr5	29589417	29589597	5:29589417-29589597	ENSG00000259786,ENSG00000249226,ENSG00000252601,ENSG00000248687,ENSG00000270430,ENSG00000286182,ENSG00000248391,ENSG00000276098,ENSG00000248418,ENSG00000250984,ENSG00000249744,ENSG00000233787,ENSG00000223136,ENSG00000280305
chr5	30077177	30077369	5:30077177-30077369	ENSG00000259786,ENSG00000249226,ENSG00000252601,ENSG00000248687,ENSG00000270430,ENSG00000286182,ENSG00000248391,ENSG00000250984,ENSG00000249744,ENSG00000233787,ENSG00000223136,ENSG00000280305,ENSG00000250587,ENSG00000287176,ENSG00000287940
chr5	30172324	30172504	5:30172324-30172504	ENSG00000249226,ENSG00000252601,ENSG00000248687,ENSG00000270430,ENSG00000286182,ENSG00000248391,ENSG00000250984,ENSG00000249744,ENSG00000233787,ENSG00000223136,ENSG00000280305,ENSG00000250587,ENSG00000287176,ENSG00000287940
chr5	30310545	30310725	5:30310545-30310725	ENSG00000259786,ENSG00000249226,ENSG00000252601,ENSG00000248687,ENSG00000270430,ENSG00000286182,ENSG00000248391,ENSG00000250984,ENSG00000249744,ENSG00000233787,ENSG00000223136,ENSG00000280305,ENSG00000250587,ENSG00000287176,ENSG00000287940,ENSG00000241668
chr5	30366446	30366649	5:30366446-30366649	ENSG00000248391,ENSG00000250984,ENSG00000249744,ENSG00000233787,ENSG00000223136,ENSG00000280305,ENSG00000250587,ENSG00000250118,ENSG00000287176,ENSG00000287940
chr5	30391095	30391275	5:30391095-30391275	ENSG00000259786,ENSG00000252601,ENSG00000248687,ENSG00000270430,ENSG00000286182,ENSG00000248391,ENSG00000250984,ENSG00000249744,ENSG00000233787,ENSG00000223136,ENSG00000280305,ENSG00000250587,ENSG00000250118,ENSG00000287176,ENSG00000287940,ENSG00000253940
chr5	30445496	30445692	5:30445496-30445692	ENSG00000249226,ENSG00000252601,ENSG00000248687,ENSG00000270430,ENSG00000286182,ENSG00000248391,ENSG00000250984,ENSG00000249744,ENSG00000233787,ENSG00000223136,ENSG00000280305,ENSG00000250587,ENSG00000287176,ENSG00000287940,ENSG00000241668,ENSG00000253940
chr5	30892233	30892516	5:30892233-30892516	ENSG00000252601,ENSG00000270430,ENSG00000286182,ENSG00000250984,ENSG00000249744,ENSG00000233787,ENSG00000223136,ENSG00000280305,ENSG00000250587,ENSG00000287176,ENSG00000287940,ENSG00000241668,ENSG00000253940,ENSG00000113361
chr5	30958473	30958773	5:30958473-30958773	ENSG00000259786,ENSG00000252601,ENSG00000248687,ENSG00000250984,ENSG00000249744,ENSG00000233787,ENSG00000223136,ENSG00000280305,ENSG00000250587,ENSG00000287176,ENSG00000287940,ENSG00000241668,ENSG00000253940,ENSG00000113361
chr5	31159901	31160107	5:31159901-31160107	ENSG00000287176,ENSG00000287940,ENSG00000241668,ENSG00000253940,ENSG00000113361
chr5	31160774	31160954	5:31160774-31160954	ENSG00000287176,ENSG00000287940,ENSG00000241668,ENSG00000253940,ENSG00000113361
chr5	31163032	31163230	5:31163032-31163230	ENSG00000287176,ENSG00000287940,ENSG00000241668,ENSG00000253940,ENSG00000113361
chr5	31255750	31255944	5:31255750-31255944	ENSG00000287176,ENSG00000287940,ENSG00000241668,ENSG00000253940,ENSG00000254138,ENSG00000113361,ENSG00000250482
chr5	31532090	31532887	5:31532090-31532887	ENSG00000113360,ENSG00000206682,ENSG00000082213,ENSG00000279923
chr5	31581831	31582160	5:31581831-31582160	ENSG00000206682,ENSG00000279923,ENSG00000199765,ENSG00000133401,ENSG00000248624,ENSG00000248878,ENSG00000249114,ENSG00000248813,ENSG00000248378,ENSG00000250164,ENSG00000249688,ENSG00000252373,ENSG00000224282,ENSG00000251887,ENSG00000241739,ENSG00000243914,ENSG00000214108,ENSG00000249774,ENSG00000266243
chr5	31773958	31774185	5:31773958-31774185	ENSG00000279923,ENSG00000199765,ENSG00000248624,ENSG00000248878,ENSG00000249114,ENSG00000248813,ENSG00000248378,ENSG00000250164,ENSG00000249688,ENSG00000252373,ENSG00000224282,ENSG00000251887,ENSG00000241739,ENSG00000243914,ENSG00000214108,ENSG00000249774,ENSG00000266243
chr5	31804068	31804253	5:31804068-31804253	ENSG00000206682,ENSG00000279923,ENSG00000199765,ENSG00000248624,ENSG00000248878,ENSG00000249114,ENSG00000248813,ENSG00000248378,ENSG00000250164,ENSG00000249688,ENSG00000252373,ENSG00000224282,ENSG00000251887,ENSG00000241739,ENSG00000243914,ENSG00000214108,ENSG00000249774,ENSG00000266243
chr5	32018401	32018586	5:32018401-32018586	ENSG00000248624,ENSG00000248813,ENSG00000248378,ENSG00000252373,ENSG00000224282,ENSG00000251887,ENSG00000241739,ENSG00000243914,ENSG00000214108,ENSG00000249774,ENSG00000266243
chr5	32057253	32057433	5:32057253-32057433	ENSG00000133401,ENSG00000248624,ENSG00000252373,ENSG00000224282,ENSG00000251887,ENSG00000241739,ENSG00000243914,ENSG00000214108,ENSG00000249774,ENSG00000266243
chr5	32111933	32112160	5:32111933-32112160	ENSG00000133401,ENSG00000252373,ENSG00000224282,ENSG00000251887,ENSG00000241739,ENSG00000243914,ENSG00000214108,ENSG00000249774,ENSG00000250764
chr5	32123109	32123315	5:32123109-32123315	ENSG00000133401,ENSG00000251887,ENSG00000241739,ENSG00000243914,ENSG00000214108,ENSG00000249774,ENSG00000250764,ENSG00000200065
chr5	32128058	32128238	5:32128058-32128238	ENSG00000251887,ENSG00000214108,ENSG00000250764,ENSG00000200065
chr5	32172689	32172907	5:32172689-32172907	ENSG00000113384,ENSG00000272086,ENSG00000230829
chr5	32173010	32175272	5:32173010-32175272	ENSG00000133401,ENSG00000251887,ENSG00000241739,ENSG00000243914,ENSG00000214108,ENSG00000249774,ENSG00000266243,ENSG00000113384,ENSG00000200065,ENSG00000272086,ENSG00000230829,ENSG00000199731,ENSG00000207956,ENSG00000286543
chr5	32193803	32194007	5:32193803-32194007	ENSG00000230829,ENSG00000207956
chr5	32211034	32211268	5:32211034-32211268	ENSG00000243914,ENSG00000230829,ENSG00000199731,ENSG00000207956
chr5	32232842	32233047	5:32232842-32233047	ENSG00000230829,ENSG00000150712,ENSG00000199731,ENSG00000207956
chr5	32277231	32277411	5:32277231-32277411	ENSG00000207956
chr5	32278292	32278472	5:32278292-32278472	ENSG00000207956
chr5	32310024	32310273	5:32310024-32310273	ENSG00000150712,ENSG00000207052
chr5	32312101	32312989	5:32312101-32312989	ENSG00000248624,ENSG00000249774,ENSG00000230829,ENSG00000150712,ENSG00000199731,ENSG00000207052,ENSG00000207956
chr5	32313335	32313697	5:32313335-32313697	ENSG00000150712,ENSG00000199731,ENSG00000207052,ENSG00000207956
chr5	32443526	32444822	5:32443526-32444822	ENSG00000056097,ENSG00000207956
chr5	32469463	32469643	5:32469463-32469643	ENSG00000207956,ENSG00000249142
chr5	32472199	32472379	5:32472199-32472379	ENSG00000207956,ENSG00000249142
chr5	32538032	32538513	5:32538032-32538513	ENSG00000249142,ENSG00000113387
chr5	32581219	32581399	5:32581219-32581399	ENSG00000249142,ENSG00000113387
chr5	32581678	32581858	5:32581678-32581858	ENSG00000249142,ENSG00000113387
chr5	32582777	32583151	5:32582777-32583151	ENSG00000249142,ENSG00000113387
chr5	32583395	32583693	5:32583395-32583693	ENSG00000249142,ENSG00000113387
chr5	32585422	32586685	5:32585422-32586685	ENSG00000056097,ENSG00000207956,ENSG00000249142,ENSG00000113387,ENSG00000113389,ENSG00000271771
chr5	32645546	32645726	5:32645546-32645726	ENSG00000250885,ENSG00000286741,ENSG00000113389
chr5	32792099	32792279	5:32792099-32792279	ENSG00000113389
chr5	32813289	32813475	5:32813289-32813475	ENSG00000113389
chr5	32849232	32849589	5:32849232-32849589	ENSG00000113389,ENSG00000251062,ENSG00000248279
chr5	32852651	32852903	5:32852651-32852903	ENSG00000113389,ENSG00000251062,ENSG00000248279
chr5	32875378	32875558	5:32875378-32875558	ENSG00000251062,ENSG00000248279
chr5	32910993	32911205	5:32910993-32911205	ENSG00000113389,ENSG00000251062,ENSG00000248279
chr5	32970198	32970378	5:32970198-32970378	ENSG00000248279,ENSG00000251281,ENSG00000278900
chr5	32979387	32979571	5:32979387-32979571	ENSG00000248279,ENSG00000251281
chr5	32981909	32982112	5:32981909-32982112	ENSG00000248279,ENSG00000251281
chr5	33005595	33005775	5:33005595-33005775	ENSG00000248279,ENSG00000249102,ENSG00000251281
chr5	33033073	33033340	5:33033073-33033340	ENSG00000250697,ENSG00000248279,ENSG00000249102,ENSG00000251281
chr5	33053670	33053852	5:33053670-33053852	ENSG00000250697,ENSG00000251281
chr5	33085789	33085969	5:33085789-33085969	ENSG00000250672
chr5	33088441	33088684	5:33088441-33088684	ENSG00000250672
chr5	33137552	33137732	5:33137552-33137732	-
chr5	33142946	33143190	5:33142946-33143190	ENSG00000240376
chr5	33167122	33167407	5:33167122-33167407	ENSG00000240376
chr5	33211190	33211370	5:33211190-33211370	ENSG00000251443
chr5	33212352	33212743	5:33212352-33212743	ENSG00000113389,ENSG00000251443
chr5	33212800	33213040	5:33212800-33213040	ENSG00000251443
chr5	33235371	33235890	5:33235371-33235890	ENSG00000278900,ENSG00000251443
chr5	33236100	33236652	5:33236100-33236652	ENSG00000113389,ENSG00000215158,ENSG00000278900,ENSG00000288579,ENSG00000251443
chr5	33236791	33237622	5:33236791-33237622	ENSG00000278900,ENSG00000251443
chr5	33237867	33238228	5:33237867-33238228	ENSG00000278900,ENSG00000251443
chr5	33238974	33239823	5:33238974-33239823	ENSG00000278900,ENSG00000288579,ENSG00000251443
chr5	33240183	33240464	5:33240183-33240464	ENSG00000288579,ENSG00000251443
chr5	33240813	33242000	5:33240813-33242000	ENSG00000113389,ENSG00000288579,ENSG00000251443
chr5	33242133	33242553	5:33242133-33242553	ENSG00000113389,ENSG00000288579,ENSG00000251443
chr5	33242719	33243163	5:33242719-33243163	ENSG00000288579,ENSG00000251443
chr5	33243326	33243508	5:33243326-33243508	ENSG00000288579,ENSG00000251443
chr5	33266564	33266886	5:33266564-33266886	ENSG00000113389,ENSG00000288579
chr5	33276480	33276717	5:33276480-33276717	ENSG00000113389,ENSG00000250697,ENSG00000288579
chr5	33386694	33386874	5:33386694-33386874	ENSG00000271771,ENSG00000288579
chr5	33397763	33398003	5:33397763-33398003	ENSG00000288579
chr5	33440273	33440646	5:33440273-33440646	ENSG00000286543,ENSG00000182631,ENSG00000113407,ENSG00000249572
chr5	33441006	33441558	5:33441006-33441558	ENSG00000286543,ENSG00000182631,ENSG00000113407,ENSG00000249572
chr5	33441638	33442142	5:33441638-33442142	ENSG00000182631,ENSG00000113407,ENSG00000249572
chr5	33470008	33470191	5:33470008-33470191	ENSG00000182631,ENSG00000249360,ENSG00000113407
chr5	33470864	33471222	5:33470864-33471222	ENSG00000182631,ENSG00000249360,ENSG00000113407
chr5	33475668	33475849	5:33475668-33475849	ENSG00000182631,ENSG00000201623,ENSG00000250583,ENSG00000249360
chr5	33513213	33513393	5:33513213-33513393	ENSG00000250583,ENSG00000249360
chr5	33594885	33595065	5:33594885-33595065	ENSG00000182631,ENSG00000201623,ENSG00000151388,ENSG00000250583,ENSG00000249360
chr5	33686244	33686574	5:33686244-33686574	ENSG00000182631,ENSG00000201623,ENSG00000151388
chr5	33711015	33711335	5:33711015-33711335	ENSG00000215156,ENSG00000215158,ENSG00000182631,ENSG00000201623,ENSG00000151388
chr5	33712958	33713138	5:33712958-33713138	ENSG00000182631,ENSG00000201623,ENSG00000151388
chr5	33713407	33714213	5:33713407-33714213	ENSG00000249380,ENSG00000286543,ENSG00000215156,ENSG00000215158,ENSG00000271771,ENSG00000279995,ENSG00000278900,ENSG00000273294,ENSG00000182631,ENSG00000201623,ENSG00000151388,ENSG00000250583,ENSG00000249360
chr5	33717852	33718086	5:33717852-33718086	ENSG00000286543,ENSG00000182631,ENSG00000201623,ENSG00000151388
chr5	33850851	33851031	5:33850851-33851031	ENSG00000215156,ENSG00000271771,ENSG00000182631,ENSG00000201623,ENSG00000151388
chr5	33965569	33965754	5:33965569-33965754	ENSG00000215156,ENSG00000215158,ENSG00000271771,ENSG00000279995,ENSG00000250767,ENSG00000273294,ENSG00000250914,ENSG00000164175,ENSG00000182631
chr5	34007925	34008234	5:34007925-34008234	ENSG00000286543,ENSG00000215156,ENSG00000215158,ENSG00000271771,ENSG00000279995,ENSG00000278900,ENSG00000250767,ENSG00000273294,ENSG00000242110,ENSG00000164175
chr5	34008325	34008590	5:34008325-34008590	ENSG00000286543,ENSG00000215156,ENSG00000215158,ENSG00000271771,ENSG00000279995,ENSG00000278900,ENSG00000250767,ENSG00000273294,ENSG00000242110,ENSG00000164175
chr5	34012892	34013150	5:34012892-34013150	ENSG00000286543,ENSG00000215156,ENSG00000271771,ENSG00000279995,ENSG00000278900,ENSG00000082196,ENSG00000250767,ENSG00000273294,ENSG00000242110,ENSG00000164175
chr5	34033951	34034159	5:34033951-34034159	ENSG00000215156,ENSG00000271771,ENSG00000279995,ENSG00000278900,ENSG00000082196,ENSG00000250767,ENSG00000273294,ENSG00000164175
chr5	34057099	34057320	5:34057099-34057320	ENSG00000215156,ENSG00000215158,ENSG00000271771,ENSG00000279995,ENSG00000278900,ENSG00000082196,ENSG00000250767,ENSG00000273294,ENSG00000164175
chr5	34410008	34410193	5:34410008-34410193	ENSG00000249380,ENSG00000215156,ENSG00000215158,ENSG00000271771,ENSG00000279995,ENSG00000273294
chr5	34532735	34532943	5:34532735-34532943	ENSG00000205838,ENSG00000272323,ENSG00000250234,ENSG00000039560,ENSG00000271874,ENSG00000286543
chr5	34562634	34563033	5:34562634-34563033	ENSG00000205838,ENSG00000272323,ENSG00000250234,ENSG00000039560,ENSG00000271874
chr5	34691485	34691736	5:34691485-34691736	ENSG00000205838,ENSG00000272323,ENSG00000250234,ENSG00000039560,ENSG00000271874
chr5	34751840	34752025	5:34751840-34752025	ENSG00000205838,ENSG00000272323,ENSG00000250234,ENSG00000039560,ENSG00000271874
chr5	34867324	34867504	5:34867324-34867504	ENSG00000241829,ENSG00000250140,ENSG00000205838,ENSG00000272323,ENSG00000250234,ENSG00000271874
chr5	34868191	34868371	5:34868191-34868371	ENSG00000241829,ENSG00000250140,ENSG00000205838,ENSG00000272323,ENSG00000250234,ENSG00000271874
chr5	34873459	34873639	5:34873459-34873639	ENSG00000241829,ENSG00000250140,ENSG00000205838,ENSG00000272323,ENSG00000250234,ENSG00000271874,ENSG00000286543
chr5	34882233	34882413	5:34882233-34882413	ENSG00000241829,ENSG00000205838,ENSG00000272323,ENSG00000250234,ENSG00000271874
chr5	34914953	34915478	5:34914953-34915478	ENSG00000168724,ENSG00000113460,ENSG00000113456,ENSG00000205838,ENSG00000272323,ENSG00000250234,ENSG00000286543,ENSG00000215158
chr5	34915640	34915918	5:34915640-34915918	ENSG00000168724,ENSG00000113460,ENSG00000113456,ENSG00000205838,ENSG00000272323,ENSG00000286543
chr5	34929446	34930594	5:34929446-34930594	ENSG00000168724,ENSG00000113460,ENSG00000113456,ENSG00000205838,ENSG00000272323,ENSG00000250234,ENSG00000271874,ENSG00000286543,ENSG00000215158
chr5	35029690	35029871	5:35029690-35029871	ENSG00000250886,ENSG00000113492
chr5	35070329	35070509	5:35070329-35070509	ENSG00000249748,ENSG00000152611,ENSG00000250886,ENSG00000113494
chr5	35092131	35092311	5:35092131-35092311	ENSG00000249748,ENSG00000152611,ENSG00000250886,ENSG00000113494
chr5	35112179	35112395	5:35112179-35112395	ENSG00000250886,ENSG00000113494
chr5	35287695	35287875	5:35287695-35287875	-
chr5	35288547	35288727	5:35288547-35288727	ENSG00000145626
chr5	35402770	35402950	5:35402770-35402950	ENSG00000145626,ENSG00000238441,ENSG00000201368
chr5	35407834	35408015	5:35407834-35408015	ENSG00000145626,ENSG00000249748,ENSG00000152611,ENSG00000238441,ENSG00000201368
chr5	35416150	35416330	5:35416150-35416330	ENSG00000145626,ENSG00000249748,ENSG00000152611,ENSG00000248969,ENSG00000238441,ENSG00000201368
chr5	35465418	35465598	5:35465418-35465598	ENSG00000249748,ENSG00000152611,ENSG00000238441,ENSG00000201368
chr5	35479312	35479582	5:35479312-35479582	ENSG00000145626,ENSG00000249748,ENSG00000152611,ENSG00000248349,ENSG00000279737,ENSG00000248969,ENSG00000238441,ENSG00000201368,ENSG00000278900
chr5	35483461	35483722	5:35483461-35483722	ENSG00000145626,ENSG00000249748,ENSG00000152611,ENSG00000248349,ENSG00000279737,ENSG00000238441
chr5	35537022	35537202	5:35537022-35537202	ENSG00000145626,ENSG00000249748,ENSG00000152611,ENSG00000248349,ENSG00000279737,ENSG00000248969,ENSG00000238441
chr5	35617606	35617806	5:35617606-35617806	ENSG00000249748,ENSG00000152611,ENSG00000248969,ENSG00000238441,ENSG00000152582
chr5	35717016	35717291	5:35717016-35717291	ENSG00000145626,ENSG00000249748,ENSG00000152611,ENSG00000248349,ENSG00000279737,ENSG00000248969,ENSG00000238441,ENSG00000152582
chr5	35721184	35721388	5:35721184-35721388	ENSG00000145626,ENSG00000249748,ENSG00000152611,ENSG00000248349,ENSG00000279737,ENSG00000248969,ENSG00000238441,ENSG00000152582,ENSG00000286543
chr5	35723945	35724192	5:35723945-35724192	ENSG00000145626,ENSG00000249748,ENSG00000152611,ENSG00000248349,ENSG00000279737,ENSG00000248969,ENSG00000238441,ENSG00000152582,ENSG00000286543
chr5	35867200	35867380	5:35867200-35867380	ENSG00000249748,ENSG00000152611,ENSG00000248349,ENSG00000279737,ENSG00000168685,ENSG00000248969
chr5	36083595	36083863	5:36083595-36083863	ENSG00000164188,ENSG00000251591,ENSG00000168671,ENSG00000145626,ENSG00000249748,ENSG00000152611
chr5	36151532	36151908	5:36151532-36151908	ENSG00000164188,ENSG00000245711,ENSG00000201223,ENSG00000145604,ENSG00000207756,ENSG00000164187
chr5	36163238	36163418	5:36163238-36163418	ENSG00000245711,ENSG00000201223,ENSG00000145604,ENSG00000207756,ENSG00000164187
chr5	36168880	36169159	5:36168880-36169159	ENSG00000164188,ENSG00000245711,ENSG00000201223,ENSG00000145604,ENSG00000164187
chr5	36240967	36242676	5:36240967-36242676	ENSG00000164188,ENSG00000245711,ENSG00000152620,ENSG00000145604,ENSG00000164187
chr5	36361087	36361422	5:36361087-36361422	ENSG00000287634,ENSG00000164188
chr5	36419393	36419617	5:36419393-36419617	ENSG00000274441,ENSG00000079215
chr5	36419682	36420323	5:36419682-36420323	ENSG00000274441,ENSG00000079215,ENSG00000287634,ENSG00000164188,ENSG00000245711,ENSG00000145626
chr5	36421912	36422106	5:36421912-36422106	ENSG00000274441,ENSG00000079215,ENSG00000164188
chr5	36422287	36422688	5:36422287-36422688	ENSG00000274441,ENSG00000079215,ENSG00000164188
chr5	36423005	36423453	5:36423005-36423453	ENSG00000274441,ENSG00000079215,ENSG00000164188
chr5	36423887	36424083	5:36423887-36424083	ENSG00000274441,ENSG00000079215,ENSG00000287634,ENSG00000164188
chr5	36441730	36442458	5:36441730-36442458	ENSG00000274441,ENSG00000079215,ENSG00000287634,ENSG00000164188,ENSG00000245711,ENSG00000145626
chr5	36442613	36443091	5:36442613-36443091	ENSG00000274441,ENSG00000079215
chr5	36443306	36443994	5:36443306-36443994	ENSG00000274441,ENSG00000079215,ENSG00000287634,ENSG00000164188,ENSG00000245711,ENSG00000145626
chr5	36444519	36444699	5:36444519-36444699	ENSG00000274441
chr5	36462962	36463207	5:36462962-36463207	ENSG00000274441,ENSG00000164188
chr5	36486903	36487083	5:36486903-36487083	ENSG00000274441,ENSG00000222178
chr5	36487621	36487803	5:36487621-36487803	ENSG00000274441,ENSG00000222178
chr5	36584768	36584948	5:36584768-36584948	ENSG00000274441,ENSG00000079215,ENSG00000242292
chr5	36685969	36686150	5:36685969-36686150	ENSG00000274441,ENSG00000079215
chr5	36690277	36690457	5:36690277-36690457	ENSG00000274441,ENSG00000079215
chr5	36723841	36725225	5:36723841-36725225	ENSG00000272103,ENSG00000250155,ENSG00000274441
chr5	36742474	36742700	5:36742474-36742700	ENSG00000272103
chr5	36810998	36811183	5:36810998-36811183	ENSG00000272103
chr5	36813841	36814037	5:36813841-36814037	ENSG00000272103
chr5	36875566	36875847	5:36875566-36875847	ENSG00000249850,ENSG00000164190,ENSG00000285967,ENSG00000272103
chr5	36876035	36878311	5:36876035-36878311	ENSG00000249850,ENSG00000164190,ENSG00000285967,ENSG00000272103
chr5	36913966	36914146	5:36913966-36914146	ENSG00000249850,ENSG00000272103
chr5	37111524	37111807	5:37111524-37111807	ENSG00000228212,ENSG00000270558,ENSG00000251880,ENSG00000271378,ENSG00000197603,ENSG00000244073
chr5	37111871	37112134	5:37111871-37112134	ENSG00000270558,ENSG00000251880,ENSG00000271378,ENSG00000244073
chr5	37121585	37121770	5:37121585-37121770	ENSG00000270558,ENSG00000251880,ENSG00000271378,ENSG00000197603,ENSG00000244073
chr5	37165979	37166159	5:37165979-37166159	ENSG00000228212,ENSG00000270558,ENSG00000251880,ENSG00000271378,ENSG00000197603,ENSG00000244073
chr5	37197489	37197746	5:37197489-37197746	ENSG00000228212,ENSG00000270558,ENSG00000251880,ENSG00000197603,ENSG00000244073
chr5	37197963	37198232	5:37197963-37198232	ENSG00000228212,ENSG00000270558,ENSG00000251880,ENSG00000197603,ENSG00000244073
chr5	37249096	37249352	5:37249096-37249352	ENSG00000242493,ENSG00000286193,ENSG00000270558,ENSG00000251880,ENSG00000197603
chr5	37361986	37362166	5:37361986-37362166	ENSG00000270558,ENSG00000113569,ENSG00000251880
chr5	37370491	37370980	5:37370491-37370980	ENSG00000270558,ENSG00000113569,ENSG00000251880,ENSG00000250455,ENSG00000082068
chr5	37371264	37371607	5:37371264-37371607	ENSG00000270558,ENSG00000113569,ENSG00000251880,ENSG00000250455,ENSG00000082068
chr5	37552970	37553150	5:37552970-37553150	ENSG00000248216,ENSG00000222743,ENSG00000206743,ENSG00000168621
chr5	37553444	37553817	5:37553444-37553817	ENSG00000248216,ENSG00000222743,ENSG00000206743,ENSG00000168621
chr5	37586695	37587027	5:37586695-37587027	ENSG00000248216,ENSG00000222743,ENSG00000206743
chr5	37734388	37734583	5:37734388-37734583	ENSG00000082068,ENSG00000248216,ENSG00000222743,ENSG00000206743,ENSG00000248587,ENSG00000168621,ENSG00000248730
chr5	37755033	37755288	5:37755033-37755288	ENSG00000248216,ENSG00000222743,ENSG00000206743,ENSG00000248587,ENSG00000168621,ENSG00000250032,ENSG00000251518,ENSG00000248533,ENSG00000276332,ENSG00000248730
chr5	37858421	37858640	5:37858421-37858640	ENSG00000248587,ENSG00000168621,ENSG00000248539,ENSG00000250032,ENSG00000251518,ENSG00000248533,ENSG00000248461,ENSG00000276332,ENSG00000248730
chr5	37903107	37903319	5:37903107-37903319	ENSG00000248587,ENSG00000168621,ENSG00000248539,ENSG00000250032,ENSG00000251518,ENSG00000248533,ENSG00000248461,ENSG00000276332,ENSG00000248730
chr5	37993067	37993342	5:37993067-37993342	ENSG00000248587,ENSG00000168621,ENSG00000248539,ENSG00000250032,ENSG00000251518,ENSG00000248533,ENSG00000248461,ENSG00000276332,ENSG00000248730
chr5	38013348	38013567	5:38013348-38013567	ENSG00000248587,ENSG00000168621,ENSG00000248539,ENSG00000250032,ENSG00000251518,ENSG00000248533,ENSG00000248461,ENSG00000276332,ENSG00000248730
chr5	38100929	38101172	5:38100929-38101172	ENSG00000168621,ENSG00000248539,ENSG00000250032,ENSG00000251518,ENSG00000248533,ENSG00000248461,ENSG00000276332,ENSG00000248730
chr5	38178268	38178487	5:38178268-38178487	ENSG00000248587,ENSG00000168621,ENSG00000248539,ENSG00000250032,ENSG00000251518,ENSG00000248533,ENSG00000248461,ENSG00000276332,ENSG00000248730,ENSG00000249071
chr5	38397788	38397999	5:38397788-38397999	ENSG00000164318,ENSG00000248730,ENSG00000249071,ENSG00000248572,ENSG00000249491,ENSG00000248234,ENSG00000251257
chr5	38514772	38514952	5:38514772-38514952	ENSG00000164318,ENSG00000248730,ENSG00000249071,ENSG00000249491,ENSG00000248234,ENSG00000251257,ENSG00000113594,ENSG00000244968,ENSG00000265304,ENSG00000251189
chr5	38551143	38551323	5:38551143-38551323	ENSG00000249491,ENSG00000248234,ENSG00000251257,ENSG00000113594,ENSG00000244968,ENSG00000265304,ENSG00000251189
chr5	38783165	38783389	5:38783165-38783389	ENSG00000249491,ENSG00000248234,ENSG00000251257,ENSG00000251189,ENSG00000250629,ENSG00000248577
chr5	38783685	38784123	5:38783685-38784123	ENSG00000164318,ENSG00000248730,ENSG00000249071,ENSG00000249491,ENSG00000248234,ENSG00000251257,ENSG00000113594,ENSG00000251189,ENSG00000250629,ENSG00000248577
chr5	38841523	38841776	5:38841523-38841776	ENSG00000249491,ENSG00000248234,ENSG00000251257,ENSG00000251189,ENSG00000145623,ENSG00000249740
chr5	38847751	38847954	5:38847751-38847954	ENSG00000249491,ENSG00000251257,ENSG00000145623,ENSG00000249740
chr5	38992833	38993015	5:38992833-38993015	ENSG00000286809,ENSG00000249089
chr5	38996230	38996437	5:38996230-38996437	ENSG00000286809,ENSG00000249089
chr5	39051938	39052143	5:39051938-39052143	ENSG00000249089
chr5	39057914	39058146	5:39057914-39058146	ENSG00000249089
chr5	39071576	39071756	5:39071576-39071756	ENSG00000286809,ENSG00000249089,ENSG00000164327
chr5	39072730	39072934	5:39072730-39072934	ENSG00000286809,ENSG00000249089,ENSG00000164327
chr5	39073012	39075269	5:39073012-39075269	ENSG00000248234,ENSG00000286809,ENSG00000249089,ENSG00000164327
chr5	39076458	39076896	5:39076458-39076896	ENSG00000286809,ENSG00000249089,ENSG00000164327
chr5	39077104	39077284	5:39077104-39077284	ENSG00000286809,ENSG00000249089,ENSG00000164327
chr5	39077326	39077699	5:39077326-39077699	ENSG00000286809,ENSG00000249089,ENSG00000164327
chr5	39175777	39176134	5:39175777-39176134	ENSG00000251215
chr5	39176769	39177032	5:39176769-39177032	ENSG00000251215
chr5	39177284	39177661	5:39177284-39177661	ENSG00000251215
chr5	39179653	39179833	5:39179653-39179833	ENSG00000251215
chr5	39187147	39187354	5:39187147-39187354	ENSG00000286809
chr5	39187659	39187863	5:39187659-39187863	ENSG00000286809
chr5	39187924	39188128	5:39187924-39188128	-
chr5	39194531	39194746	5:39194531-39194746	-
chr5	39196693	39196910	5:39196693-39196910	ENSG00000286809
chr5	39201539	39202220	5:39201539-39202220	ENSG00000082074
chr5	39202273	39202850	5:39202273-39202850	ENSG00000251515,ENSG00000113600,ENSG00000082074,ENSG00000286809
chr5	39203898	39204355	5:39203898-39204355	ENSG00000082074
chr5	39204609	39204877	5:39204609-39204877	ENSG00000082074
chr5	39208837	39209066	5:39208837-39209066	-
chr5	39209984	39210400	5:39209984-39210400	ENSG00000082074
chr5	39211592	39211805	5:39211592-39211805	ENSG00000082074
chr5	39218571	39218756	5:39218571-39218756	ENSG00000251515,ENSG00000082074
chr5	39219016	39219512	5:39219016-39219512	ENSG00000251515,ENSG00000113600,ENSG00000082074
chr5	39223370	39223651	5:39223370-39223651	ENSG00000251515,ENSG00000082074
chr5	39224239	39224574	5:39224239-39224574	ENSG00000082074
chr5	39230658	39230840	5:39230658-39230840	ENSG00000113600
chr5	39231518	39232041	5:39231518-39232041	-
chr5	39238667	39238847	5:39238667-39238847	-
chr5	39258799	39258979	5:39258799-39258979	-
chr5	39259247	39259461	5:39259247-39259461	-
chr5	39263214	39263618	5:39263214-39263618	-
chr5	39263795	39263975	5:39263795-39263975	-
chr5	39266048	39266272	5:39266048-39266272	ENSG00000082074
chr5	39266851	39267133	5:39266851-39267133	ENSG00000082074
chr5	39268827	39270307	5:39268827-39270307	ENSG00000082074
chr5	39270370	39270686	5:39270370-39270686	ENSG00000082074
chr5	39271130	39271310	5:39271130-39271310	ENSG00000082074
chr5	39272626	39272884	5:39272626-39272884	ENSG00000082074
chr5	39273282	39273469	5:39273282-39273469	ENSG00000082074
chr5	39273595	39273775	5:39273595-39273775	ENSG00000082074
chr5	39274504	39274894	5:39274504-39274894	ENSG00000082074
chr5	39275031	39275442	5:39275031-39275442	ENSG00000082074
chr5	39399222	39399402	5:39399222-39399402	ENSG00000153071,ENSG00000113600
chr5	39406271	39406451	5:39406271-39406451	ENSG00000153071,ENSG00000113600
chr5	39487006	39487236	5:39487006-39487236	ENSG00000153071,ENSG00000113600
chr5	39522688	39522868	5:39522688-39522868	ENSG00000271334,ENSG00000153071,ENSG00000113600
chr5	39555260	39555440	5:39555260-39555440	ENSG00000251515,ENSG00000113600
chr5	39599205	39599429	5:39599205-39599429	ENSG00000250492,ENSG00000251515
chr5	39673705	39673885	5:39673705-39673885	ENSG00000250492
chr5	39772469	39772687	5:39772469-39772687	ENSG00000248651,ENSG00000250492
chr5	39864890	39865070	5:39864890-39865070	ENSG00000248651,ENSG00000250492
chr5	39937943	39938123	5:39937943-39938123	ENSG00000248651,ENSG00000250492
chr5	40015047	40015227	5:40015047-40015227	ENSG00000249668,ENSG00000250048
chr5	40054033	40054262	5:40054033-40054262	ENSG00000249668
chr5	40164051	40164231	5:40164051-40164231	ENSG00000249668,ENSG00000287597
chr5	40227882	40228062	5:40227882-40228062	ENSG00000250585,ENSG00000287597
chr5	40258441	40258621	5:40258441-40258621	ENSG00000250585,ENSG00000199361,ENSG00000287597
chr5	40268152	40268332	5:40268152-40268332	ENSG00000250585,ENSG00000199361,ENSG00000287597
chr5	40356051	40356478	5:40356051-40356478	ENSG00000287597,ENSG00000285552,ENSG00000285616
chr5	40384634	40385053	5:40384634-40385053	ENSG00000287597,ENSG00000285552,ENSG00000285616
chr5	40385565	40385769	5:40385565-40385769	ENSG00000287597,ENSG00000285552,ENSG00000285616
chr5	40387347	40387527	5:40387347-40387527	ENSG00000287597,ENSG00000285552,ENSG00000285616
chr5	40404904	40405204	5:40404904-40405204	ENSG00000287597,ENSG00000283286,ENSG00000285552,ENSG00000285616
chr5	40406625	40407152	5:40406625-40407152	ENSG00000283286,ENSG00000285552,ENSG00000285616
chr5	40407238	40407594	5:40407238-40407594	ENSG00000287597,ENSG00000283286,ENSG00000285552,ENSG00000285616
chr5	40407922	40408102	5:40407922-40408102	ENSG00000287597,ENSG00000283286,ENSG00000285552,ENSG00000285616
chr5	40409703	40409980	5:40409703-40409980	ENSG00000287597,ENSG00000283286,ENSG00000285552,ENSG00000285616
chr5	40410073	40410273	5:40410073-40410273	ENSG00000287597,ENSG00000283286,ENSG00000285552,ENSG00000285616
chr5	40429487	40429889	5:40429487-40429889	ENSG00000287597,ENSG00000283286,ENSG00000285552,ENSG00000285616
chr5	40437018	40437232	5:40437018-40437232	ENSG00000285552,ENSG00000285616
chr5	40438004	40438223	5:40438004-40438223	ENSG00000287597,ENSG00000285552,ENSG00000285616
chr5	40536661	40536850	5:40536661-40536850	ENSG00000285552,ENSG00000285616
chr5	40614758	40617521	5:40614758-40617521	ENSG00000285616
chr5	40621065	40621828	5:40621065-40621828	ENSG00000285616
chr5	40621902	40622700	5:40621902-40622700	-
chr5	40623513	40623770	5:40623513-40623770	-
chr5	40625516	40625757	5:40625516-40625757	ENSG00000285616
chr5	40626126	40626436	5:40626126-40626436	-
chr5	40627636	40628662	5:40627636-40628662	ENSG00000253098,ENSG00000182836,ENSG00000251478,ENSG00000249668,ENSG00000287597,ENSG00000285552,ENSG00000285616,ENSG00000248651,ENSG00000250492
chr5	40628721	40629273	5:40628721-40629273	ENSG00000285552,ENSG00000285616,ENSG00000250492
chr5	40648810	40648999	5:40648810-40648999	ENSG00000199552
chr5	40649168	40649926	5:40649168-40649926	ENSG00000285616,ENSG00000199552,ENSG00000250492
chr5	40652306	40652552	5:40652306-40652552	ENSG00000199552
chr5	40653042	40653275	5:40653042-40653275	ENSG00000199552
chr5	40653321	40653505	5:40653321-40653505	ENSG00000199552
chr5	40653604	40653919	5:40653604-40653919	ENSG00000199552
chr5	40653986	40654524	5:40653986-40654524	ENSG00000199552
chr5	40655035	40655248	5:40655035-40655248	ENSG00000199552
chr5	40674327	40674536	5:40674327-40674536	ENSG00000171522
chr5	40677197	40677424	5:40677197-40677424	ENSG00000171522
chr5	40678977	40679196	5:40678977-40679196	ENSG00000171522
chr5	40679436	40682271	5:40679436-40682271	ENSG00000171522,ENSG00000250492
chr5	40682713	40682917	5:40682713-40682917	ENSG00000171522
chr5	40713910	40714136	5:40713910-40714136	ENSG00000250492
chr5	40755377	40755927	5:40755377-40755927	ENSG00000113638,ENSG00000132356,ENSG00000212567
chr5	40795430	40795610	5:40795430-40795610	ENSG00000113638,ENSG00000132356,ENSG00000212567
chr5	40797609	40798182	5:40797609-40798182	ENSG00000212296,ENSG00000113638,ENSG00000132356,ENSG00000212567
chr5	40819702	40819882	5:40819702-40819882	ENSG00000212296,ENSG00000132356
chr5	40834240	40834440	5:40834240-40834440	ENSG00000212296,ENSG00000132356,ENSG00000145592
chr5	40834509	40835192	5:40834509-40835192	ENSG00000212296,ENSG00000113638,ENSG00000132356,ENSG00000145592
chr5	40835293	40835844	5:40835293-40835844	ENSG00000212296,ENSG00000132357,ENSG00000253098,ENSG00000113638,ENSG00000132356,ENSG00000145592
chr5	40841388	40841661	5:40841388-40841661	ENSG00000212296,ENSG00000132357,ENSG00000145592
chr5	40849493	40850163	5:40849493-40850163	ENSG00000132357,ENSG00000145592
chr5	40958177	40958388	5:40958177-40958388	ENSG00000112936,ENSG00000253098,ENSG00000248120
chr5	40998904	40999084	5:40998904-40999084	ENSG00000112936,ENSG00000253098,ENSG00000248120,ENSG00000171495
chr5	41051757	41051999	5:41051757-41051999	ENSG00000253098,ENSG00000171495
chr5	41116996	41117176	5:41116996-41117176	ENSG00000253098,ENSG00000182836,ENSG00000251478
chr5	41158670	41158922	5:41158670-41158922	ENSG00000253098,ENSG00000039537,ENSG00000182836
chr5	41459626	41459844	5:41459626-41459844	ENSG00000253098,ENSG00000182836,ENSG00000251478,ENSG00000250860,ENSG00000248873
chr5	41650801	41650981	5:41650801-41650981	ENSG00000253098,ENSG00000182836,ENSG00000251478,ENSG00000249266
chr5	41761186	41761371	5:41761186-41761371	ENSG00000182836,ENSG00000251478,ENSG00000083720,ENSG00000250860,ENSG00000248873
chr5	41800142	41800428	5:41800142-41800428	ENSG00000253098,ENSG00000251478,ENSG00000083720
chr5	41859471	41859651	5:41859471-41859651	ENSG00000083720,ENSG00000286164,ENSG00000248668,ENSG00000249092,ENSG00000250722,ENSG00000198865,ENSG00000112964,ENSG00000249266,ENSG00000199487,ENSG00000239694
chr5	41869834	41870395	5:41869834-41870395	ENSG00000083720,ENSG00000286164,ENSG00000248668,ENSG00000272234,ENSG00000198865,ENSG00000250860,ENSG00000248873,ENSG00000112964,ENSG00000249266,ENSG00000199487,ENSG00000239694,ENSG00000151876,ENSG00000205765,ENSG00000240281
chr5	41903991	41905155	5:41903991-41905155	ENSG00000083720,ENSG00000286164,ENSG00000248668,ENSG00000286271,ENSG00000249266,ENSG00000199487,ENSG00000239694,ENSG00000151876,ENSG00000205765,ENSG00000240281
chr5	41906968	41907161	5:41906968-41907161	ENSG00000249266,ENSG00000199487,ENSG00000239694,ENSG00000151876,ENSG00000205765,ENSG00000240281
chr5	41924578	41925965	5:41924578-41925965	ENSG00000083720,ENSG00000286164,ENSG00000248668,ENSG00000286271,ENSG00000272234,ENSG00000250722,ENSG00000198865,ENSG00000250860,ENSG00000248873,ENSG00000112964,ENSG00000249266,ENSG00000199487,ENSG00000239694,ENSG00000151876,ENSG00000205765,ENSG00000240281
chr5	41937797	41938015	5:41937797-41938015	ENSG00000249266,ENSG00000199487,ENSG00000239694,ENSG00000151876
chr5	42050371	42050551	5:42050371-42050551	ENSG00000198865,ENSG00000250860,ENSG00000248873,ENSG00000112964,ENSG00000260786,ENSG00000249266,ENSG00000199487,ENSG00000239694
chr5	42127940	42128126	5:42127940-42128126	ENSG00000198865,ENSG00000250860,ENSG00000248873,ENSG00000112964,ENSG00000260786,ENSG00000249266,ENSG00000199487,ENSG00000239694
chr5	42164219	42164399	5:42164219-42164399	ENSG00000198865,ENSG00000250860,ENSG00000248873,ENSG00000112964,ENSG00000260786,ENSG00000249266,ENSG00000199487
chr5	42678514	42678694	5:42678514-42678694	ENSG00000249092,ENSG00000286271,ENSG00000272234,ENSG00000250722,ENSG00000198865,ENSG00000250860,ENSG00000248873,ENSG00000112964,ENSG00000249266,ENSG00000199487
chr5	42731882	42732077	5:42731882-42732077	ENSG00000249092,ENSG00000286271,ENSG00000272234,ENSG00000250722,ENSG00000198865,ENSG00000270513,ENSG00000250860,ENSG00000248873,ENSG00000112964
chr5	42781166	42781373	5:42781166-42781373	ENSG00000251163,ENSG00000249092,ENSG00000286271,ENSG00000272234,ENSG00000250722,ENSG00000198865,ENSG00000250860,ENSG00000248873,ENSG00000112964
chr5	42908565	42908972	5:42908565-42908972	ENSG00000250711,ENSG00000249516,ENSG00000251656,ENSG00000251163,ENSG00000249092,ENSG00000286271,ENSG00000272234,ENSG00000250722
chr5	42949256	42949496	5:42949256-42949496	ENSG00000250711,ENSG00000249516,ENSG00000251163,ENSG00000249092,ENSG00000272234
chr5	42949623	42951706	5:42949623-42951706	ENSG00000215068,ENSG00000177721,ENSG00000271788,ENSG00000286656,ENSG00000287263,ENSG00000250711,ENSG00000249516,ENSG00000251656,ENSG00000251163,ENSG00000249092,ENSG00000286271,ENSG00000272234,ENSG00000250722,ENSG00000250860,ENSG00000248873
chr5	42991467	42993232	5:42991467-42993232	ENSG00000215068,ENSG00000177721,ENSG00000271788,ENSG00000286656,ENSG00000287263,ENSG00000250711,ENSG00000249516,ENSG00000286271
chr5	42993544	42995047	5:42993544-42995047	ENSG00000215068,ENSG00000177721,ENSG00000271788,ENSG00000286656,ENSG00000287263,ENSG00000250711,ENSG00000249516
chr5	43007212	43010648	5:43007212-43010648	ENSG00000251131,ENSG00000177738,ENSG00000271788,ENSG00000286656,ENSG00000287263
chr5	43017169	43018698	5:43017169-43018698	ENSG00000215068,ENSG00000177721,ENSG00000272382,ENSG00000251131,ENSG00000177738,ENSG00000271788,ENSG00000286656,ENSG00000287263,ENSG00000250711,ENSG00000249516
chr5	43018855	43020967	5:43018855-43020967	ENSG00000215068,ENSG00000177721,ENSG00000272382,ENSG00000251131,ENSG00000177738,ENSG00000271788,ENSG00000286656,ENSG00000287263,ENSG00000250711,ENSG00000249516
chr5	43037479	43037688	5:43037479-43037688	ENSG00000215068,ENSG00000177721,ENSG00000272382
chr5	43037748	43038014	5:43037748-43038014	ENSG00000215068,ENSG00000177721,ENSG00000272382
chr5	43039185	43040286	5:43039185-43040286	ENSG00000215068,ENSG00000177721,ENSG00000272382,ENSG00000271788,ENSG00000286656,ENSG00000249516
chr5	43040610	43043665	5:43040610-43043665	ENSG00000172262,ENSG00000272144,ENSG00000215068,ENSG00000177721,ENSG00000272382,ENSG00000251131,ENSG00000177738,ENSG00000271788,ENSG00000286656,ENSG00000287263,ENSG00000250711,ENSG00000249516,ENSG00000249092,ENSG00000286271,ENSG00000272234,ENSG00000250722
chr5	43064152	43064332	5:43064152-43064332	ENSG00000272144,ENSG00000215068,ENSG00000177721
chr5	43064521	43067662	5:43064521-43067662	ENSG00000151882,ENSG00000177453,ENSG00000278487,ENSG00000172262,ENSG00000272144,ENSG00000215068,ENSG00000177721,ENSG00000177738,ENSG00000271788,ENSG00000249516,ENSG00000249092,ENSG00000286271,ENSG00000272234,ENSG00000250722
chr5	43104758	43104938	5:43104758-43104938	ENSG00000188850,ENSG00000278487
chr5	43105387	43105822	5:43105387-43105822	ENSG00000151882,ENSG00000188850,ENSG00000247763,ENSG00000249888,ENSG00000177453,ENSG00000278487,ENSG00000172262,ENSG00000249516,ENSG00000249092
chr5	43105891	43106073	5:43105891-43106073	ENSG00000177453,ENSG00000278487
chr5	43120582	43121455	5:43120582-43121455	ENSG00000151882,ENSG00000177453,ENSG00000278487,ENSG00000172262
chr5	43121550	43122445	5:43121550-43122445	ENSG00000151882,ENSG00000188850,ENSG00000247763,ENSG00000177453,ENSG00000278487,ENSG00000172262,ENSG00000286271
chr5	43206641	43206826	5:43206641-43206826	ENSG00000151882,ENSG00000188850,ENSG00000247763,ENSG00000249888,ENSG00000249779,ENSG00000177453,ENSG00000278487
chr5	43215989	43216184	5:43215989-43216184	ENSG00000151882,ENSG00000188850,ENSG00000247763,ENSG00000249888,ENSG00000249779,ENSG00000177453,ENSG00000278487
chr5	43287752	43287932	5:43287752-43287932	ENSG00000151882,ENSG00000188850,ENSG00000261604,ENSG00000112972,ENSG00000247763,ENSG00000249888
chr5	43312910	43313514	5:43312910-43313514	ENSG00000151882,ENSG00000188850,ENSG00000112972,ENSG00000247763,ENSG00000249888,ENSG00000177453
chr5	43313800	43314395	5:43313800-43314395	ENSG00000151882,ENSG00000188850,ENSG00000112972,ENSG00000247763,ENSG00000249888,ENSG00000177453
chr5	43483262	43483778	5:43483262-43483778	ENSG00000248554,ENSG00000249855,ENSG00000172244,ENSG00000249492,ENSG00000151881,ENSG00000151882
chr5	43483864	43484997	5:43483864-43484997	ENSG00000224993,ENSG00000172239,ENSG00000248240,ENSG00000248554,ENSG00000249855,ENSG00000172244,ENSG00000249492,ENSG00000151881,ENSG00000151882,ENSG00000188850,ENSG00000247763,ENSG00000177453
chr5	43493917	43494097	5:43493917-43494097	ENSG00000224993,ENSG00000248554,ENSG00000249855,ENSG00000172244,ENSG00000249492,ENSG00000151881,ENSG00000151882
chr5	43515238	43515501	5:43515238-43515501	ENSG00000224993,ENSG00000248240,ENSG00000248554,ENSG00000172244
chr5	43545430	43545610	5:43545430-43545610	ENSG00000224993,ENSG00000172239
chr5	43556078	43557548	5:43556078-43557548	ENSG00000224993,ENSG00000112992,ENSG00000248092,ENSG00000172239,ENSG00000248240,ENSG00000248554,ENSG00000172244
chr5	43585337	43585564	5:43585337-43585564	ENSG00000224993,ENSG00000112992,ENSG00000249286,ENSG00000279557,ENSG00000248092
chr5	43602338	43602537	5:43602338-43602537	ENSG00000224993,ENSG00000112992,ENSG00000248092
chr5	43602753	43603971	5:43602753-43603971	ENSG00000224993,ENSG00000112992,ENSG00000249286,ENSG00000279557,ENSG00000248092,ENSG00000172239
chr5	43615800	43616084	5:43615800-43616084	ENSG00000224993,ENSG00000112992,ENSG00000248092
chr5	43992745	43992925	5:43992745-43992925	ENSG00000248779,ENSG00000212561,ENSG00000249276,ENSG00000224993
chr5	43998464	43998664	5:43998464-43998664	ENSG00000248779,ENSG00000263556,ENSG00000248464,ENSG00000070193,ENSG00000212561,ENSG00000249276,ENSG00000224993
chr5	44090024	44090275	5:44090024-44090275	ENSG00000263556,ENSG00000248464,ENSG00000070193,ENSG00000212561,ENSG00000249276,ENSG00000224993
chr5	44225733	44225913	5:44225733-44225913	ENSG00000248779,ENSG00000263556,ENSG00000250418,ENSG00000248464,ENSG00000070193,ENSG00000212561,ENSG00000249276,ENSG00000224993
chr5	44411478	44411658	5:44411478-44411658	ENSG00000272335,ENSG00000248779,ENSG00000263556,ENSG00000250418,ENSG00000248464,ENSG00000070193,ENSG00000212561,ENSG00000249276,ENSG00000224993
chr5	44520697	44520901	5:44520697-44520901	ENSG00000272335,ENSG00000248779,ENSG00000263556,ENSG00000250418,ENSG00000249203,ENSG00000248464,ENSG00000070193,ENSG00000249276,ENSG00000224993
chr5	44640001	44640233	5:44640001-44640233	ENSG00000272335,ENSG00000248779,ENSG00000263556,ENSG00000250418,ENSG00000249203,ENSG00000248464,ENSG00000070193,ENSG00000249276,ENSG00000224993
chr5	44808941	44809723	5:44808941-44809723	ENSG00000272335,ENSG00000112996,ENSG00000248779,ENSG00000251141,ENSG00000224993
chr5	44868484	44868664	5:44868484-44868664	ENSG00000287540,ENSG00000272335,ENSG00000248779,ENSG00000263556,ENSG00000250418
chr5	44980241	44980421	5:44980241-44980421	ENSG00000250017,ENSG00000250422,ENSG00000287540,ENSG00000272335,ENSG00000248779,ENSG00000263556,ENSG00000250418
chr5	44995704	44995884	5:44995704-44995884	ENSG00000250017,ENSG00000250422,ENSG00000287540,ENSG00000248148,ENSG00000272335,ENSG00000248779,ENSG00000263556,ENSG00000250418
chr5	45012449	45012629	5:45012449-45012629	ENSG00000250017,ENSG00000250422,ENSG00000287540,ENSG00000248148,ENSG00000272335,ENSG00000248779,ENSG00000263556,ENSG00000250418,ENSG00000249276
chr5	45049322	45049564	5:45049322-45049564	ENSG00000250017,ENSG00000250422,ENSG00000287540,ENSG00000248148,ENSG00000272335,ENSG00000248779,ENSG00000263556,ENSG00000250418
chr5	45486164	45486344	5:45486164-45486344	ENSG00000250017,ENSG00000250422,ENSG00000164588,ENSG00000287540
chr5	45520234	45520414	5:45520234-45520414	ENSG00000250017,ENSG00000250422,ENSG00000287540,ENSG00000248148
chr5	45697139	45697319	5:45697139-45697319	ENSG00000250017,ENSG00000250422,ENSG00000164588
chr5	45944196	45944435	5:45944196-45944435	ENSG00000250122,ENSG00000250017,ENSG00000250422,ENSG00000287540,ENSG00000263556,ENSG00000250418
chr5	46152809	46153101	5:46152809-46153101	ENSG00000250122,ENSG00000250017,ENSG00000250422,ENSG00000287540,ENSG00000248779,ENSG00000263556
chr5	46234943	46235123	5:46234943-46235123	ENSG00000250122,ENSG00000250017,ENSG00000250422,ENSG00000287540,ENSG00000248779,ENSG00000250418
chr5	46240632	46240818	5:46240632-46240818	ENSG00000250122,ENSG00000250017,ENSG00000250422,ENSG00000287540,ENSG00000248779,ENSG00000263556,ENSG00000250418,ENSG00000249276
chr5	46371545	46371755	5:46371545-46371755	ENSG00000250122,ENSG00000250017,ENSG00000250422,ENSG00000287540,ENSG00000248779,ENSG00000250418,ENSG00000249276
chr5	50198907	50199131	5:50198907-50199131	ENSG00000249405,ENSG00000259663,ENSG00000249338
chr5	50420121	50420301	5:50420121-50420301	ENSG00000170571
chr5	50428477	50428668	5:50428477-50428668	ENSG00000170571
chr5	50440563	50441799	5:50440563-50441799	ENSG00000170571,ENSG00000271455
chr5	50445272	50445831	5:50445272-50445831	ENSG00000170571,ENSG00000271455,ENSG00000213956,ENSG00000249405
chr5	50445998	50446183	5:50445998-50446183	ENSG00000170571
chr5	50565502	50566045	5:50565502-50566045	ENSG00000271455,ENSG00000213956,ENSG00000249405
chr5	50566270	50566879	5:50566270-50566879	ENSG00000271455,ENSG00000213956,ENSG00000249405
chr5	50648354	50648563	5:50648354-50648563	ENSG00000271455,ENSG00000213956,ENSG00000271752
chr5	50654204	50654469	5:50654204-50654469	ENSG00000271455,ENSG00000213956,ENSG00000271752,ENSG00000151883
chr5	50663864	50664082	5:50663864-50664082	ENSG00000213956,ENSG00000271752,ENSG00000151883
chr5	50666205	50666965	5:50666205-50666965	ENSG00000271455,ENSG00000213956,ENSG00000271752,ENSG00000151883
chr5	50667014	50668288	5:50667014-50668288	ENSG00000271455,ENSG00000213956,ENSG00000271752,ENSG00000151883
chr5	50668814	50669156	5:50668814-50669156	ENSG00000271752,ENSG00000151883
chr5	50672129	50672439	5:50672129-50672439	ENSG00000151883
chr5	50711786	50712027	5:50711786-50712027	ENSG00000271455,ENSG00000213956
chr5	50744417	50744669	5:50744417-50744669	ENSG00000271455,ENSG00000213956
chr5	50752305	50752485	5:50752305-50752485	ENSG00000271455,ENSG00000213956
chr5	50756711	50756891	5:50756711-50756891	ENSG00000271455,ENSG00000213956,ENSG00000249405
chr5	50777493	50777673	5:50777493-50777673	ENSG00000271455,ENSG00000213956,ENSG00000249405
chr5	50895464	50895664	5:50895464-50895664	ENSG00000249405,ENSG00000270830,ENSG00000250360,ENSG00000248918
chr5	50936231	50936411	5:50936231-50936411	ENSG00000249405,ENSG00000251601,ENSG00000250360,ENSG00000251573,ENSG00000248918
chr5	50949601	50949838	5:50949601-50949838	ENSG00000249405,ENSG00000251601,ENSG00000250360,ENSG00000251573,ENSG00000248918,ENSG00000278734,ENSG00000249270,ENSG00000248789
chr5	51005655	51005835	5:51005655-51005835	ENSG00000249405,ENSG00000250360,ENSG00000251573,ENSG00000248918,ENSG00000207060,ENSG00000278734,ENSG00000259663,ENSG00000016082,ENSG00000249338,ENSG00000248891,ENSG00000249270
chr5	51034774	51034954	5:51034774-51034954	ENSG00000249405,ENSG00000250360,ENSG00000251573,ENSG00000248918,ENSG00000207060,ENSG00000278734,ENSG00000259663,ENSG00000249270
chr5	51074411	51074591	5:51074411-51074591	ENSG00000249405,ENSG00000250360,ENSG00000251573,ENSG00000248918,ENSG00000207060,ENSG00000278734,ENSG00000259663,ENSG00000016082,ENSG00000249338
chr5	51167764	51167995	5:51167764-51167995	ENSG00000278734,ENSG00000206606,ENSG00000240627,ENSG00000259663,ENSG00000016082,ENSG00000249338
chr5	51244539	51244719	5:51244539-51244719	ENSG00000278734,ENSG00000240627,ENSG00000259663,ENSG00000016082,ENSG00000249338,ENSG00000248891
chr5	51296105	51296285	5:51296105-51296285	ENSG00000250360,ENSG00000248918,ENSG00000278734,ENSG00000240627,ENSG00000259663,ENSG00000016082,ENSG00000249338,ENSG00000248891,ENSG00000288035,ENSG00000249270
chr5	51327788	51327968	5:51327788-51327968	ENSG00000278734,ENSG00000240627,ENSG00000259663,ENSG00000016082,ENSG00000249338,ENSG00000248891,ENSG00000288035
chr5	51337016	51337207	5:51337016-51337207	ENSG00000278734,ENSG00000240627,ENSG00000259663,ENSG00000016082,ENSG00000249338,ENSG00000248891,ENSG00000279470
chr5	51455501	51455749	5:51455501-51455749	ENSG00000259663,ENSG00000016082,ENSG00000249338,ENSG00000248891,ENSG00000288035,ENSG00000251125
chr5	51533051	51533235	5:51533051-51533235	ENSG00000278734,ENSG00000259663,ENSG00000016082,ENSG00000249338,ENSG00000248891,ENSG00000288035,ENSG00000249270
chr5	51708643	51708823	5:51708643-51708823	ENSG00000259663,ENSG00000016082,ENSG00000249338,ENSG00000288035,ENSG00000249270,ENSG00000279470
chr5	51877155	51877335	5:51877155-51877335	ENSG00000288035,ENSG00000251873,ENSG00000249270,ENSG00000279470,ENSG00000248789
chr5	51988758	51988938	5:51988758-51988938	ENSG00000250360,ENSG00000251573,ENSG00000248918,ENSG00000249270,ENSG00000279470,ENSG00000248789
chr5	52043604	52043902	5:52043604-52043902	ENSG00000249270,ENSG00000279470,ENSG00000248789,ENSG00000250827
chr5	52223426	52223616	5:52223426-52223616	ENSG00000288035,ENSG00000279470,ENSG00000248789,ENSG00000250827
chr5	52277148	52277328	5:52277148-52277328	ENSG00000244621
chr5	52421616	52421838	5:52421616-52421838	ENSG00000249270,ENSG00000250827
chr5	52544777	52545000	5:52544777-52545000	ENSG00000249270,ENSG00000250827,ENSG00000272123
chr5	52631287	52631504	5:52631287-52631504	ENSG00000250827,ENSG00000247796,ENSG00000164172,ENSG00000272123
chr5	52674793	52675091	5:52674793-52675091	ENSG00000250827,ENSG00000247796,ENSG00000164172,ENSG00000272123,ENSG00000286048,ENSG00000164171,ENSG00000241809
chr5	52694367	52694547	5:52694367-52694547	ENSG00000152684,ENSG00000213949,ENSG00000247796,ENSG00000164172,ENSG00000249899,ENSG00000241809
chr5	52703078	52703307	5:52703078-52703307	ENSG00000152684,ENSG00000213949,ENSG00000247796,ENSG00000164172,ENSG00000272123,ENSG00000164171,ENSG00000249899,ENSG00000241809
chr5	52725892	52726089	5:52725892-52726089	ENSG00000152684,ENSG00000213949,ENSG00000247796,ENSG00000164172,ENSG00000272123,ENSG00000286048,ENSG00000164171,ENSG00000241809,ENSG00000251237
chr5	52728265	52728524	5:52728265-52728524	ENSG00000152684,ENSG00000213949,ENSG00000247796,ENSG00000164172,ENSG00000272123,ENSG00000286048,ENSG00000164171,ENSG00000241809
chr5	52799428	52799935	5:52799428-52799935	ENSG00000248898,ENSG00000152684,ENSG00000213949,ENSG00000247796,ENSG00000164172,ENSG00000272123,ENSG00000164171,ENSG00000249899,ENSG00000241809,ENSG00000251237
chr5	52800126	52800799	5:52800126-52800799	ENSG00000248898,ENSG00000152684,ENSG00000213949,ENSG00000247796,ENSG00000164172,ENSG00000272123,ENSG00000286048,ENSG00000164171,ENSG00000249899,ENSG00000241809,ENSG00000251237
chr5	52804243	52804502	5:52804243-52804502	ENSG00000248898,ENSG00000152684,ENSG00000213949,ENSG00000247796,ENSG00000164172,ENSG00000272123,ENSG00000286048,ENSG00000164171,ENSG00000249899,ENSG00000241809,ENSG00000251237
chr5	52811153	52811364	5:52811153-52811364	ENSG00000248898,ENSG00000152684,ENSG00000213949,ENSG00000247796,ENSG00000164172,ENSG00000286048,ENSG00000249899,ENSG00000241809,ENSG00000251237
chr5	52811681	52811936	5:52811681-52811936	ENSG00000248898,ENSG00000152684,ENSG00000213949,ENSG00000247796,ENSG00000164172,ENSG00000249899,ENSG00000241809,ENSG00000251237
chr5	52826090	52826282	5:52826090-52826282	ENSG00000152684,ENSG00000213949,ENSG00000247796,ENSG00000164172,ENSG00000272123,ENSG00000286048,ENSG00000164171,ENSG00000249899,ENSG00000241809,ENSG00000251237
chr5	52877917	52878097	5:52877917-52878097	ENSG00000213949,ENSG00000247796,ENSG00000164172,ENSG00000272123,ENSG00000241809,ENSG00000251237,ENSG00000288539
chr5	53012298	53012478	5:53012298-53012478	ENSG00000247796,ENSG00000164172,ENSG00000272123,ENSG00000286048,ENSG00000164171,ENSG00000249899
chr5	53234533	53234713	5:53234533-53234713	ENSG00000285831,ENSG00000213940,ENSG00000247796,ENSG00000164172,ENSG00000272123
chr5	53265943	53266246	5:53265943-53266246	ENSG00000272416,ENSG00000134363,ENSG00000240052,ENSG00000285831,ENSG00000213940,ENSG00000247796,ENSG00000164172,ENSG00000272123
chr5	53367571	53367751	5:53367571-53367751	ENSG00000134363,ENSG00000240052,ENSG00000285831,ENSG00000213940
chr5	53396873	53397071	5:53396873-53397071	ENSG00000240052,ENSG00000285831,ENSG00000213940
chr5	53433319	53433535	5:53433319-53433535	ENSG00000134363,ENSG00000240052,ENSG00000285831,ENSG00000213940,ENSG00000247796,ENSG00000164172
chr5	53532669	53532849	5:53532669-53532849	ENSG00000272416,ENSG00000287087,ENSG00000217791,ENSG00000250447,ENSG00000134363
chr5	53560782	53561018	5:53560782-53561018	ENSG00000164258,ENSG00000134363
chr5	53571959	53572164	5:53571959-53572164	ENSG00000272416,ENSG00000164258,ENSG00000134363
chr5	53632520	53632706	5:53632520-53632706	ENSG00000272416,ENSG00000250447,ENSG00000164258,ENSG00000134363
chr5	53683070	53683250	5:53683070-53683250	ENSG00000272416,ENSG00000287087,ENSG00000222960,ENSG00000207627,ENSG00000217791,ENSG00000250447,ENSG00000134363
chr5	53782053	53782233	5:53782053-53782233	ENSG00000272416,ENSG00000287087,ENSG00000217791,ENSG00000250447,ENSG00000134363
chr5	53836386	53836566	5:53836386-53836566	ENSG00000272416,ENSG00000287087,ENSG00000222960,ENSG00000207627,ENSG00000217791,ENSG00000250447,ENSG00000134363
chr5	53934087	53934293	5:53934087-53934293	ENSG00000272416,ENSG00000287087,ENSG00000222960,ENSG00000207627,ENSG00000241230,ENSG00000217791,ENSG00000250447,ENSG00000134363
chr5	54063198	54063530	5:54063198-54063530	ENSG00000272416,ENSG00000287087,ENSG00000222960,ENSG00000207627,ENSG00000241230,ENSG00000265421,ENSG00000251597,ENSG00000217791
chr5	54064769	54064949	5:54064769-54064949	ENSG00000272416,ENSG00000287087,ENSG00000222960,ENSG00000207627,ENSG00000241230,ENSG00000265421,ENSG00000251597,ENSG00000217791,ENSG00000134363
chr5	54105916	54106096	5:54105916-54106096	ENSG00000272416,ENSG00000287087,ENSG00000222960,ENSG00000207627,ENSG00000241230,ENSG00000265421
chr5	54110734	54110936	5:54110734-54110936	ENSG00000272416,ENSG00000287087,ENSG00000222960,ENSG00000207627,ENSG00000241230,ENSG00000265421,ENSG00000251597,ENSG00000217791,ENSG00000250447,ENSG00000134363
chr5	54210905	54211118	5:54210905-54211118	ENSG00000272416,ENSG00000287087,ENSG00000222960,ENSG00000207627,ENSG00000251597,ENSG00000134363,ENSG00000247796,ENSG00000164172
chr5	54249991	54250171	5:54249991-54250171	ENSG00000279638,ENSG00000251597,ENSG00000169271
chr5	54310288	54310583	5:54310288-54310583	ENSG00000185305,ENSG00000279638,ENSG00000249069,ENSG00000251597,ENSG00000169271
chr5	54310770	54311272	5:54310770-54311272	ENSG00000185305,ENSG00000279638,ENSG00000249069,ENSG00000251597,ENSG00000169271
chr5	54517747	54518625	5:54517747-54518625	ENSG00000232517,ENSG00000226810,ENSG00000249843,ENSG00000249016,ENSG00000164283,ENSG00000240535,ENSG00000113088,ENSG00000207229,ENSG00000251376,ENSG00000248029,ENSG00000164287,ENSG00000164294,ENSG00000198983,ENSG00000207728,ENSG00000251856,ENSG00000234602,ENSG00000152669,ENSG00000251307,ENSG00000279638,ENSG00000251597,ENSG00000169271,ENSG00000178996,ENSG00000280159
chr5	54523690	54524048	5:54523690-54524048	ENSG00000232517,ENSG00000226810,ENSG00000249843,ENSG00000164287,ENSG00000164294,ENSG00000198983,ENSG00000207728,ENSG00000251856,ENSG00000169271,ENSG00000178996,ENSG00000280159
chr5	54524267	54524528	5:54524267-54524528	ENSG00000232517,ENSG00000226810,ENSG00000249843,ENSG00000164294,ENSG00000169271,ENSG00000178996,ENSG00000280159
chr5	54538279	54538459	5:54538279-54538459	ENSG00000232517,ENSG00000249843,ENSG00000164287,ENSG00000164294,ENSG00000198983,ENSG00000207728,ENSG00000251856,ENSG00000169271,ENSG00000280159
chr5	54590595	54590846	5:54590595-54590846	ENSG00000232517,ENSG00000164283,ENSG00000169271,ENSG00000280159
chr5	54608692	54608882	5:54608692-54608882	ENSG00000113088,ENSG00000164294,ENSG00000280159
chr5	54611073	54611349	5:54611073-54611349	ENSG00000169271,ENSG00000280159
chr5	54617040	54617284	5:54617040-54617284	ENSG00000287367,ENSG00000232517,ENSG00000226810,ENSG00000249843,ENSG00000164283,ENSG00000207229,ENSG00000251376,ENSG00000164294,ENSG00000251597,ENSG00000169271,ENSG00000280159
chr5	54672687	54672954	5:54672687-54672954	ENSG00000287367,ENSG00000169271,ENSG00000280159
chr5	54673579	54673805	5:54673579-54673805	ENSG00000287367,ENSG00000169271,ENSG00000280159
chr5	54674228	54674675	5:54674228-54674675	ENSG00000287367,ENSG00000164283,ENSG00000240535,ENSG00000113088,ENSG00000251376,ENSG00000169271,ENSG00000280159
chr5	54681265	54681445	5:54681265-54681445	ENSG00000287367,ENSG00000280159
chr5	54725943	54726123	5:54725943-54726123	ENSG00000232517,ENSG00000240535,ENSG00000169271,ENSG00000280159
chr5	54744557	54744776	5:54744557-54744776	ENSG00000232517,ENSG00000226810,ENSG00000249843,ENSG00000164283,ENSG00000240535,ENSG00000113088,ENSG00000248029,ENSG00000164294,ENSG00000251597,ENSG00000169271,ENSG00000280159
chr5	54746575	54746755	5:54746575-54746755	ENSG00000232517,ENSG00000249843,ENSG00000169271,ENSG00000280159
chr5	54777544	54777724	5:54777544-54777724	ENSG00000226810,ENSG00000169271
chr5	54803136	54803324	5:54803136-54803324	ENSG00000232517,ENSG00000226810,ENSG00000249843,ENSG00000164283,ENSG00000240535,ENSG00000113088,ENSG00000207229,ENSG00000248029,ENSG00000164294,ENSG00000251597,ENSG00000169271
chr5	54845079	54845265	5:54845079-54845265	ENSG00000232517,ENSG00000226810,ENSG00000249843,ENSG00000164294,ENSG00000169271,ENSG00000178996
chr5	54891613	54891811	5:54891613-54891811	ENSG00000232517,ENSG00000226810,ENSG00000249843,ENSG00000249016,ENSG00000164283,ENSG00000240535,ENSG00000113088,ENSG00000207229,ENSG00000251376,ENSG00000248029,ENSG00000249454,ENSG00000164287,ENSG00000164294,ENSG00000198983,ENSG00000207728,ENSG00000251856,ENSG00000234602,ENSG00000152669,ENSG00000251307,ENSG00000251597,ENSG00000169271
chr5	54925070	54925339	5:54925070-54925339	ENSG00000249016,ENSG00000164283,ENSG00000240535,ENSG00000113088,ENSG00000207229,ENSG00000251376,ENSG00000248029,ENSG00000249454,ENSG00000145649,ENSG00000164287,ENSG00000164294,ENSG00000198983,ENSG00000207728,ENSG00000251856
chr5	55120606	55120951	5:55120606-55120951	ENSG00000249016,ENSG00000164283,ENSG00000240535,ENSG00000113088,ENSG00000207229,ENSG00000251376,ENSG00000248029,ENSG00000249454,ENSG00000145649,ENSG00000164287,ENSG00000164294,ENSG00000198983,ENSG00000207728,ENSG00000251856,ENSG00000234602,ENSG00000152669,ENSG00000251307
chr5	55121351	55121531	5:55121351-55121531	ENSG00000249016,ENSG00000164283,ENSG00000240535,ENSG00000113088,ENSG00000207229,ENSG00000251376,ENSG00000248029,ENSG00000249454,ENSG00000145649,ENSG00000164287,ENSG00000164294,ENSG00000198983,ENSG00000207728,ENSG00000251856,ENSG00000234602,ENSG00000152669,ENSG00000251307
chr5	55307175	55308596	5:55307175-55308596	ENSG00000164287,ENSG00000164294,ENSG00000198983,ENSG00000207728,ENSG00000251856,ENSG00000234602,ENSG00000152669,ENSG00000251307,ENSG00000067248,ENSG00000039123,ENSG00000271410
chr5	55440183	55440389	5:55440183-55440389	ENSG00000271410,ENSG00000279883,ENSG00000265135,ENSG00000249410
chr5	55462523	55462703	5:55462523-55462703	ENSG00000271410,ENSG00000067113,ENSG00000279883,ENSG00000265135
chr5	55464667	55464847	5:55464667-55464847	ENSG00000271410,ENSG00000067113,ENSG00000279883,ENSG00000265135
chr5	55534530	55535121	5:55534530-55535121	ENSG00000152669,ENSG00000251307,ENSG00000271410,ENSG00000067113,ENSG00000279883,ENSG00000265135,ENSG00000250853,ENSG00000249410,ENSG00000199322
chr5	55572125	55572331	5:55572125-55572331	ENSG00000271410,ENSG00000279883,ENSG00000265135,ENSG00000249410
chr5	55574919	55575102	5:55574919-55575102	ENSG00000271410,ENSG00000279883,ENSG00000265135,ENSG00000249410,ENSG00000251368
chr5	55576072	55576330	5:55576072-55576330	ENSG00000271410,ENSG00000279883,ENSG00000265135,ENSG00000249410,ENSG00000251368
chr5	55680613	55680817	5:55680613-55680817	ENSG00000271410,ENSG00000265135,ENSG00000177058,ENSG00000152670,ENSG00000251368
chr5	55711705	55711932	5:55711705-55711932	ENSG00000177058,ENSG00000152670,ENSG00000251368,ENSG00000199322
chr5	55711986	55712336	5:55711986-55712336	ENSG00000164287,ENSG00000198983,ENSG00000207728,ENSG00000251856,ENSG00000234602,ENSG00000271410,ENSG00000177058,ENSG00000152670,ENSG00000251368,ENSG00000199322
chr5	55877191	55877452	5:55877191-55877452	ENSG00000152670,ENSG00000251368,ENSG00000199322,ENSG00000248854,ENSG00000164509
chr5	55897824	55898004	5:55897824-55898004	ENSG00000271410,ENSG00000152670,ENSG00000251368,ENSG00000199322,ENSG00000248854,ENSG00000164509,ENSG00000262211,ENSG00000264281
chr5	55913660	55913866	5:55913660-55913866	ENSG00000152670,ENSG00000251368,ENSG00000199322,ENSG00000248854,ENSG00000164509,ENSG00000262211,ENSG00000264281
chr5	56079680	56079860	5:56079680-56079860	ENSG00000134352,ENSG00000262211,ENSG00000264281,ENSG00000249236,ENSG00000227908,ENSG00000238326,ENSG00000253032,ENSG00000243592
chr5	56092375	56092576	5:56092375-56092576	ENSG00000134352,ENSG00000262211,ENSG00000264281,ENSG00000249236,ENSG00000227908,ENSG00000238326,ENSG00000253032,ENSG00000243592,ENSG00000251435
chr5	56155074	56155285	5:56155074-56155285	ENSG00000134352,ENSG00000264281,ENSG00000249236,ENSG00000227908,ENSG00000238326,ENSG00000164512,ENSG00000253032,ENSG00000243592,ENSG00000223003,ENSG00000251435
chr5	56155550	56155730	5:56155550-56155730	ENSG00000134352,ENSG00000264281,ENSG00000249236,ENSG00000227908,ENSG00000238326,ENSG00000164512,ENSG00000253032,ENSG00000243592,ENSG00000223003,ENSG00000251435
chr5	56156700	56157028	5:56156700-56157028	ENSG00000134352,ENSG00000264281,ENSG00000249236,ENSG00000227908,ENSG00000238326,ENSG00000164512,ENSG00000253032,ENSG00000243592,ENSG00000223003,ENSG00000251435
chr5	56158889	56159208	5:56158889-56159208	ENSG00000134352,ENSG00000264281,ENSG00000249236,ENSG00000227908,ENSG00000238326,ENSG00000164512,ENSG00000253032,ENSG00000243592,ENSG00000223003,ENSG00000251435
chr5	56159788	56160149	5:56159788-56160149	ENSG00000134352,ENSG00000264281,ENSG00000249236,ENSG00000227908,ENSG00000238326,ENSG00000164512,ENSG00000253032,ENSG00000243592,ENSG00000223003,ENSG00000251435
chr5	56160204	56160880	5:56160204-56160880	ENSG00000248854,ENSG00000134352,ENSG00000262211,ENSG00000264281,ENSG00000249236,ENSG00000227908,ENSG00000238326,ENSG00000164512,ENSG00000253032,ENSG00000243592,ENSG00000223003,ENSG00000251435
chr5	56161466	56161646	5:56161466-56161646	ENSG00000134352,ENSG00000264281,ENSG00000249236,ENSG00000227908,ENSG00000238326,ENSG00000164512,ENSG00000253032,ENSG00000243592,ENSG00000223003,ENSG00000251435
chr5	56170793	56171071	5:56170793-56171071	ENSG00000152670,ENSG00000134352,ENSG00000262211,ENSG00000264281,ENSG00000249236,ENSG00000227908,ENSG00000238326,ENSG00000253032,ENSG00000243592,ENSG00000223003,ENSG00000251435
chr5	56175391	56175571	5:56175391-56175571	ENSG00000134352,ENSG00000262211,ENSG00000264281,ENSG00000249236,ENSG00000227908,ENSG00000238326,ENSG00000253032,ENSG00000243592,ENSG00000251435
chr5	56201338	56201518	5:56201338-56201518	ENSG00000134352,ENSG00000262211,ENSG00000264281,ENSG00000249236,ENSG00000227908,ENSG00000238326,ENSG00000253032,ENSG00000251435
chr5	56233408	56233620	5:56233408-56233620	ENSG00000164512,ENSG00000212265
chr5	56276098	56276278	5:56276098-56276278	ENSG00000212265,ENSG00000248781,ENSG00000210678,ENSG00000237705
chr5	56305738	56305924	5:56305738-56305924	ENSG00000212265,ENSG00000210678,ENSG00000249697,ENSG00000250787,ENSG00000226221,ENSG00000237705
chr5	56312223	56312595	5:56312223-56312595	ENSG00000212265,ENSG00000210678,ENSG00000249697,ENSG00000250787,ENSG00000226221
chr5	56327916	56328108	5:56327916-56328108	ENSG00000212265,ENSG00000210678,ENSG00000249697,ENSG00000250787,ENSG00000226221
chr5	56359572	56359752	5:56359572-56359752	ENSG00000210678,ENSG00000250787,ENSG00000226221
chr5	56414454	56414641	5:56414454-56414641	ENSG00000250787,ENSG00000226221
chr5	56414717	56415412	5:56414717-56415412	ENSG00000152670,ENSG00000251368,ENSG00000199322,ENSG00000248854,ENSG00000212265,ENSG00000210678,ENSG00000250787,ENSG00000248727,ENSG00000285997,ENSG00000226221,ENSG00000237705,ENSG00000248652
chr5	56415717	56416259	5:56415717-56416259	ENSG00000212265,ENSG00000250787,ENSG00000248727,ENSG00000226221,ENSG00000237705
chr5	56481554	56481797	5:56481554-56481797	ENSG00000248727,ENSG00000285997,ENSG00000226221
chr5	56535236	56535416	5:56535236-56535416	ENSG00000226221,ENSG00000225940,ENSG00000234553
chr5	56589079	56589259	5:56589079-56589259	ENSG00000226221,ENSG00000225940
chr5	56636543	56636744	5:56636543-56636744	ENSG00000226221,ENSG00000225940
chr5	56769749	56770027	5:56769749-56770027	ENSG00000228650
chr5	56815330	56816808	5:56815330-56816808	ENSG00000199322,ENSG00000134352,ENSG00000262211,ENSG00000264281,ENSG00000227908,ENSG00000212265,ENSG00000210678,ENSG00000250787,ENSG00000248727,ENSG00000226221,ENSG00000095015,ENSG00000237705,ENSG00000248652
chr5	56816987	56817493	5:56816987-56817493	ENSG00000212265,ENSG00000248727,ENSG00000226221,ENSG00000095015,ENSG00000237705
chr5	56818876	56819238	5:56818876-56819238	ENSG00000212265,ENSG00000226221,ENSG00000095015,ENSG00000237705
chr5	56897847	56898027	5:56897847-56898027	ENSG00000212265,ENSG00000237705,ENSG00000155542,ENSG00000271828,ENSG00000235635,ENSG00000248652,ENSG00000250480
chr5	56909022	56909959	5:56909022-56909959	ENSG00000237705,ENSG00000225230,ENSG00000155542,ENSG00000271828,ENSG00000235635,ENSG00000248652,ENSG00000250480
chr5	56910077	56910617	5:56910077-56910617	ENSG00000237705,ENSG00000225230,ENSG00000155542,ENSG00000271828,ENSG00000235635,ENSG00000248652,ENSG00000250480
chr5	56951674	56952130	5:56951674-56952130	ENSG00000155545,ENSG00000271828,ENSG00000235635,ENSG00000248652,ENSG00000250480
chr5	56977636	56977902	5:56977636-56977902	ENSG00000155545,ENSG00000235635,ENSG00000233943,ENSG00000248652,ENSG00000250480
chr5	57172833	57175092	5:57172833-57175092	ENSG00000227908,ENSG00000237705,ENSG00000225230,ENSG00000155542,ENSG00000155545,ENSG00000271828,ENSG00000235635,ENSG00000248652,ENSG00000250480,ENSG00000207293,ENSG00000062194
chr5	57176670	57176918	5:57176670-57176918	ENSG00000250480,ENSG00000062194
chr5	57177067	57177437	5:57177067-57177437	ENSG00000250480,ENSG00000062194
chr5	57179261	57179441	5:57179261-57179441	ENSG00000250480,ENSG00000062194
chr5	57179884	57180086	5:57179884-57180086	ENSG00000250480,ENSG00000062194
chr5	57183428	57183608	5:57183428-57183608	ENSG00000248652,ENSG00000250480,ENSG00000062194
chr5	57209975	57210362	5:57209975-57210362	ENSG00000248652,ENSG00000250480,ENSG00000062194
chr5	57211222	57211551	5:57211222-57211551	ENSG00000271828,ENSG00000248652,ENSG00000250480,ENSG00000062194
chr5	57219633	57219848	5:57219633-57219848	ENSG00000271828,ENSG00000235635,ENSG00000248652,ENSG00000250480,ENSG00000062194
chr5	57288449	57288629	5:57288449-57288629	ENSG00000248586,ENSG00000249436
chr5	57312060	57312240	5:57312060-57312240	ENSG00000248586,ENSG00000250961,ENSG00000169067,ENSG00000249436,ENSG00000287709,ENSG00000249198
chr5	57430911	57431100	5:57430911-57431100	ENSG00000248586,ENSG00000250961,ENSG00000250308,ENSG00000169067,ENSG00000249436,ENSG00000287709,ENSG00000249198
chr5	57469321	57469533	5:57469321-57469533	ENSG00000248586,ENSG00000250961,ENSG00000250308,ENSG00000169067,ENSG00000249436,ENSG00000287709
chr5	57504027	57504224	5:57504027-57504224	ENSG00000250961,ENSG00000169067,ENSG00000249436,ENSG00000287709,ENSG00000249198,ENSG00000249584
chr5	57526894	57527074	5:57526894-57527074	ENSG00000250961,ENSG00000169067,ENSG00000249436,ENSG00000287709,ENSG00000249198
chr5	58004793	58004979	5:58004793-58004979	ENSG00000249436,ENSG00000287709,ENSG00000249198,ENSG00000249584,ENSG00000248132,ENSG00000286853,ENSG00000248271
chr5	58088010	58088190	5:58088010-58088190	ENSG00000249584,ENSG00000248132,ENSG00000286853,ENSG00000248271
chr5	58133543	58133784	5:58133543-58133784	ENSG00000249584,ENSG00000248132,ENSG00000286853,ENSG00000248271
chr5	58187280	58187481	5:58187280-58187481	ENSG00000249198,ENSG00000249584,ENSG00000248132,ENSG00000286853,ENSG00000248271
chr5	58459535	58459839	5:58459535-58459839	ENSG00000249584,ENSG00000145632
chr5	58460053	58460846	5:58460053-58460846	ENSG00000250961,ENSG00000249436,ENSG00000287709,ENSG00000249198,ENSG00000249584,ENSG00000145632
chr5	58483448	58483693	5:58483448-58483693	ENSG00000249436,ENSG00000287709,ENSG00000249198,ENSG00000249584,ENSG00000248733
chr5	58483881	58484208	5:58483881-58484208	ENSG00000249436,ENSG00000287709,ENSG00000249198,ENSG00000249584,ENSG00000248733
chr5	58484522	58484959	5:58484522-58484959	ENSG00000249198
chr5	58485062	58485730	5:58485062-58485730	ENSG00000175857
chr5	58485953	58486273	5:58485953-58486273	ENSG00000175857
chr5	58486796	58487205	5:58486796-58487205	ENSG00000175857
chr5	58489770	58490252	5:58489770-58490252	ENSG00000175857,ENSG00000248733
chr5	58490386	58491283	5:58490386-58491283	ENSG00000175857,ENSG00000248733
chr5	58491505	58492620	5:58491505-58492620	ENSG00000249198,ENSG00000249584,ENSG00000175857,ENSG00000248733
chr5	58492662	58493462	5:58492662-58493462	ENSG00000175857,ENSG00000248733
chr5	58497294	58497475	5:58497294-58497475	ENSG00000175857,ENSG00000271257,ENSG00000248733
chr5	58498801	58499033	5:58498801-58499033	ENSG00000175857,ENSG00000271257,ENSG00000248733
chr5	58499433	58500033	5:58499433-58500033	ENSG00000175857,ENSG00000271257
chr5	58500078	58500347	5:58500078-58500347	ENSG00000271257,ENSG00000248733
chr5	58500688	58501377	5:58500688-58501377	ENSG00000271257,ENSG00000248733
chr5	58505365	58505602	5:58505365-58505602	ENSG00000271257,ENSG00000265699
chr5	58505975	58506281	5:58505975-58506281	ENSG00000271257,ENSG00000265699
chr5	58543474	58544297	5:58543474-58544297	ENSG00000249198,ENSG00000265699,ENSG00000250127
chr5	58544526	58544885	5:58544526-58544885	ENSG00000249436,ENSG00000249198,ENSG00000265699,ENSG00000250127,ENSG00000248733
chr5	58544943	58545123	5:58544943-58545123	ENSG00000265699,ENSG00000250127
chr5	58641194	58641380	5:58641194-58641380	ENSG00000152932
chr5	58654115	58654295	5:58654115-58654295	ENSG00000152932
chr5	58717736	58717916	5:58717736-58717916	-
chr5	58732626	58732811	5:58732626-58732811	ENSG00000248733
chr5	58759658	58759838	5:58759658-58759838	ENSG00000248475,ENSG00000240412
chr5	58775847	58776089	5:58775847-58776089	ENSG00000152932,ENSG00000248475,ENSG00000240412
chr5	58832423	58832612	5:58832423-58832612	ENSG00000248475,ENSG00000240412,ENSG00000248733
chr5	58899258	58899454	5:58899258-58899454	ENSG00000248733
chr5	58977779	58977959	5:58977779-58977959	ENSG00000248733
chr5	58983937	58984220	5:58983937-58984220	ENSG00000248733
chr5	59004706	59004886	5:59004706-59004886	ENSG00000248733,ENSG00000113448
chr5	59039447	59040036	5:59039447-59040036	ENSG00000113448,ENSG00000247345
chr5	59103588	59103830	5:59103588-59103830	-
chr5	59126861	59127565	5:59126861-59127565	ENSG00000247345,ENSG00000251306,ENSG00000276233
chr5	59127939	59128773	5:59127939-59128773	ENSG00000247345,ENSG00000251306,ENSG00000276233
chr5	59166174	59166371	5:59166174-59166371	ENSG00000247345
chr5	59188885	59189093	5:59188885-59189093	ENSG00000251306
chr5	59217151	59217331	5:59217151-59217331	ENSG00000113448
chr5	59233576	59233756	5:59233576-59233756	-
chr5	59270469	59270649	5:59270469-59270649	ENSG00000113448
chr5	59275561	59276010	5:59275561-59276010	ENSG00000113448
chr5	59279519	59279699	5:59279519-59279699	ENSG00000113448
chr5	59300916	59301121	5:59300916-59301121	ENSG00000276214,ENSG00000251306
chr5	59317659	59317847	5:59317659-59317847	ENSG00000276214
chr5	59318161	59318355	5:59318161-59318355	ENSG00000276214
chr5	59336707	59337253	5:59336707-59337253	ENSG00000251306
chr5	59337382	59338112	5:59337382-59338112	ENSG00000251306,ENSG00000248935,ENSG00000214244,ENSG00000276233
chr5	59354920	59355261	5:59354920-59355261	ENSG00000113448
chr5	59355690	59355880	5:59355690-59355880	ENSG00000113448
chr5	59356127	59357008	5:59356127-59357008	ENSG00000113448,ENSG00000251306,ENSG00000248935,ENSG00000213896,ENSG00000214244,ENSG00000273701,ENSG00000152931,ENSG00000275634,ENSG00000251303
chr5	59357096	59358947	5:59357096-59358947	ENSG00000113448,ENSG00000251306,ENSG00000248935,ENSG00000273701,ENSG00000152931,ENSG00000275634
chr5	59359039	59359602	5:59359039-59359602	ENSG00000113448
chr5	59359849	59360212	5:59359849-59360212	ENSG00000113448
chr5	59360367	59360558	5:59360367-59360558	ENSG00000113448
chr5	59361549	59361729	5:59361549-59361729	ENSG00000113448
chr5	59431042	59431222	5:59431042-59431222	ENSG00000113448,ENSG00000251306
chr5	59639489	59639669	5:59639489-59639669	ENSG00000251306,ENSG00000214244,ENSG00000273701,ENSG00000152931,ENSG00000275634,ENSG00000276233
chr5	59711586	59711785	5:59711586-59711785	ENSG00000251306,ENSG00000202601,ENSG00000248935,ENSG00000214244,ENSG00000276233
chr5	60231784	60232182	5:60231784-60232182	ENSG00000248935,ENSG00000202017,ENSG00000213896,ENSG00000214244,ENSG00000273701,ENSG00000152931,ENSG00000275634,ENSG00000276233,ENSG00000251303
chr5	60232913	60233107	5:60232913-60233107	ENSG00000248935,ENSG00000202017,ENSG00000213896,ENSG00000214244,ENSG00000273701,ENSG00000152931,ENSG00000275634,ENSG00000276233,ENSG00000251303
chr5	60249221	60249441	5:60249221-60249441	ENSG00000248935,ENSG00000202017,ENSG00000213896,ENSG00000214244,ENSG00000273701,ENSG00000152931,ENSG00000275634,ENSG00000276233,ENSG00000251303
chr5	60699569	60700212	5:60699569-60700212	ENSG00000273701,ENSG00000152931,ENSG00000275634,ENSG00000276233,ENSG00000035499,ENSG00000251303,ENSG00000287434,ENSG00000250148,ENSG00000164181,ENSG00000215032,ENSG00000233847
chr5	60700256	60700624	5:60700256-60700624	ENSG00000214244,ENSG00000276233,ENSG00000035499,ENSG00000251303,ENSG00000287434,ENSG00000250148,ENSG00000164181,ENSG00000215032,ENSG00000233847
chr5	60777750	60777944	5:60777750-60777944	ENSG00000213896,ENSG00000273701,ENSG00000152931,ENSG00000275634,ENSG00000276233,ENSG00000251303,ENSG00000250148,ENSG00000164181,ENSG00000215032,ENSG00000233847
chr5	60944764	60945021	5:60944764-60945021	ENSG00000049167,ENSG00000215032,ENSG00000233847,ENSG00000164182
chr5	61001649	61001852	5:61001649-61001852	ENSG00000049167,ENSG00000215032,ENSG00000233847,ENSG00000164182
chr5	61105382	61105600	5:61105382-61105600	ENSG00000233847,ENSG00000279985,ENSG00000276945
chr5	61136626	61136806	5:61136626-61136806	ENSG00000215032,ENSG00000233847,ENSG00000279985,ENSG00000276945
chr5	61162042	61162945	5:61162042-61162945	ENSG00000049167,ENSG00000215032,ENSG00000233847,ENSG00000164182,ENSG00000279985,ENSG00000276945,ENSG00000188725,ENSG00000251279,ENSG00000251682,ENSG00000250461,ENSG00000249878
chr5	61230408	61230625	5:61230408-61230625	ENSG00000233847
chr5	61266925	61267108	5:61266925-61267108	ENSG00000249279
chr5	61330710	61330974	5:61330710-61330974	ENSG00000249279,ENSG00000130449,ENSG00000251682,ENSG00000250461,ENSG00000213891
chr5	61331040	61332019	5:61331040-61332019	ENSG00000049167,ENSG00000233847,ENSG00000164182,ENSG00000276945,ENSG00000188725,ENSG00000251279,ENSG00000249279,ENSG00000130449,ENSG00000251682,ENSG00000250461,ENSG00000213891,ENSG00000178722,ENSG00000251575
chr5	61332242	61333778	5:61332242-61333778	ENSG00000276233,ENSG00000049167,ENSG00000233847,ENSG00000164182,ENSG00000279985,ENSG00000276945,ENSG00000188725,ENSG00000251279,ENSG00000249279,ENSG00000130449,ENSG00000251682,ENSG00000250461,ENSG00000213891,ENSG00000178722,ENSG00000251575
chr5	61408960	61409426	5:61408960-61409426	ENSG00000251682,ENSG00000250461,ENSG00000213891,ENSG00000178722
chr5	61417941	61418121	5:61417941-61418121	ENSG00000250461,ENSG00000213891
chr5	61459125	61459334	5:61459125-61459334	ENSG00000250461,ENSG00000213891
chr5	61564562	61564742	5:61564562-61564742	ENSG00000178722
chr5	61590353	61590533	5:61590353-61590533	ENSG00000178722
chr5	61664457	61664670	5:61664457-61664670	ENSG00000178722,ENSG00000212215,ENSG00000251575,ENSG00000249878
chr5	61687690	61687894	5:61687690-61687894	ENSG00000178722,ENSG00000248529,ENSG00000251575
chr5	61709194	61709403	5:61709194-61709403	ENSG00000215032,ENSG00000178722,ENSG00000248529,ENSG00000251575,ENSG00000249878,ENSG00000248199
chr5	61770995	61771175	5:61770995-61771175	ENSG00000251575,ENSG00000249878,ENSG00000248199
chr5	61781240	61781420	5:61781240-61781420	ENSG00000251575,ENSG00000249878,ENSG00000248199
chr5	61924102	61924282	5:61924102-61924282	ENSG00000215032,ENSG00000233847,ENSG00000249878,ENSG00000248199
chr5	61952190	61952401	5:61952190-61952401	ENSG00000215032,ENSG00000249878,ENSG00000248199
chr5	61963267	61963579	5:61963267-61963579	ENSG00000251303,ENSG00000215032,ENSG00000233847,ENSG00000249878,ENSG00000248199
chr5	61999960	62000162	5:61999960-62000162	ENSG00000215032,ENSG00000249878,ENSG00000248199
chr5	62000236	62000416	5:62000236-62000416	ENSG00000215032,ENSG00000249878,ENSG00000248199
chr5	62128131	62128311	5:62128131-62128311	-
chr5	62128987	62129185	5:62128987-62129185	ENSG00000251983
chr5	62138689	62138953	5:62138689-62138953	ENSG00000233847,ENSG00000249878,ENSG00000248199,ENSG00000251983
chr5	62152391	62152576	5:62152391-62152576	ENSG00000251983
chr5	62162889	62163069	5:62162889-62163069	ENSG00000251983
chr5	62173014	62173271	5:62173014-62173271	ENSG00000215032,ENSG00000249878
chr5	62205597	62205988	5:62205597-62205988	-
chr5	62260520	62260700	5:62260520-62260700	-
chr5	62305416	62306101	5:62305416-62306101	ENSG00000068796,ENSG00000288643
chr5	62306154	62307246	5:62306154-62307246	ENSG00000068796,ENSG00000288643
chr5	62316235	62316415	5:62316235-62316415	ENSG00000068796,ENSG00000288643
chr5	62320486	62320695	5:62320486-62320695	ENSG00000068796,ENSG00000288643
chr5	62403248	62403940	5:62403248-62403940	ENSG00000086189,ENSG00000086200,ENSG00000199279,ENSG00000217416
chr5	62412756	62413293	5:62412756-62413293	ENSG00000086189,ENSG00000086200,ENSG00000199279,ENSG00000217416
chr5	62432947	62433243	5:62432947-62433243	ENSG00000199279,ENSG00000217416
chr5	62509729	62509969	5:62509729-62509969	ENSG00000086200,ENSG00000199279,ENSG00000268942,ENSG00000241991,ENSG00000217416
chr5	62517790	62517975	5:62517790-62517975	ENSG00000086200,ENSG00000268942,ENSG00000241991,ENSG00000217416
chr5	62537760	62538233	5:62537760-62538233	ENSG00000241991,ENSG00000240436,ENSG00000186105,ENSG00000217416
chr5	62550290	62550499	5:62550290-62550499	ENSG00000086200,ENSG00000199279,ENSG00000241991,ENSG00000240436,ENSG00000186105,ENSG00000217416
chr5	62572578	62572776	5:62572578-62572776	ENSG00000086200,ENSG00000241991,ENSG00000240436,ENSG00000186105
chr5	62640539	62640719	5:62640539-62640719	ENSG00000217416
chr5	62651816	62652093	5:62651816-62652093	ENSG00000241991,ENSG00000217416
chr5	62824425	62824647	5:62824425-62824647	ENSG00000217416
chr5	62957220	62957406	5:62957220-62957406	ENSG00000217416,ENSG00000249579
chr5	63029922	63030135	5:63029922-63030135	ENSG00000217416,ENSG00000249579,ENSG00000248285
chr5	63098352	63098532	5:63098352-63098532	ENSG00000217416,ENSG00000178394
chr5	63285939	63286119	5:63285939-63286119	ENSG00000248185,ENSG00000178394,ENSG00000248285
chr5	63360787	63360979	5:63360787-63360979	ENSG00000248185,ENSG00000178394,ENSG00000248285
chr5	63362921	63363101	5:63362921-63363101	ENSG00000248185,ENSG00000178394,ENSG00000248285,ENSG00000164197
chr5	63385104	63385346	5:63385104-63385346	ENSG00000248185,ENSG00000178394,ENSG00000248285,ENSG00000164197
chr5	63484298	63484478	5:63484298-63484478	ENSG00000178394,ENSG00000248285,ENSG00000164197
chr5	63514540	63514750	5:63514540-63514750	ENSG00000178394,ENSG00000248285
chr5	63521785	63521965	5:63521785-63521965	ENSG00000178394,ENSG00000248285
chr5	63562866	63563057	5:63562866-63563057	ENSG00000287179
chr5	63629781	63629981	5:63629781-63629981	ENSG00000178394,ENSG00000248285,ENSG00000164197,ENSG00000224296
chr5	63769664	63769847	5:63769664-63769847	ENSG00000178394,ENSG00000248285,ENSG00000164197,ENSG00000224296,ENSG00000145642
chr5	63780959	63781139	5:63780959-63781139	ENSG00000178394,ENSG00000248285,ENSG00000145642
chr5	64042472	64042679	5:64042472-64042679	ENSG00000178394,ENSG00000248285,ENSG00000164197,ENSG00000242547,ENSG00000224296,ENSG00000145642
chr5	64384827	64385058	5:64384827-64385058	ENSG00000178394,ENSG00000248285,ENSG00000164197,ENSG00000236068,ENSG00000242547,ENSG00000224296,ENSG00000145642,ENSG00000250732,ENSG00000205644
chr5	64402625	64402920	5:64402625-64402920	ENSG00000248285,ENSG00000164197,ENSG00000236068,ENSG00000242547,ENSG00000224296,ENSG00000145642,ENSG00000250732,ENSG00000205644
chr5	64419098	64419283	5:64419098-64419283	ENSG00000248285,ENSG00000164197,ENSG00000236068,ENSG00000242547,ENSG00000224296,ENSG00000145642
chr5	64443932	64444112	5:64443932-64444112	ENSG00000164197,ENSG00000236068,ENSG00000242547,ENSG00000224296,ENSG00000145642,ENSG00000250732,ENSG00000205644
chr5	64575218	64575398	5:64575218-64575398	ENSG00000164197,ENSG00000236068,ENSG00000186479,ENSG00000242547,ENSG00000201869,ENSG00000224296,ENSG00000145642
chr5	64767998	64769373	5:64767998-64769373	ENSG00000164197,ENSG00000224296,ENSG00000145642,ENSG00000153006,ENSG00000153015
chr5	65035351	65035732	5:65035351-65035732	ENSG00000164197,ENSG00000145642,ENSG00000272370,ENSG00000272354,ENSG00000207439,ENSG00000049192,ENSG00000248288,ENSG00000250732,ENSG00000205644
chr5	65049838	65050037	5:65049838-65050037	ENSG00000224296,ENSG00000145642,ENSG00000272370,ENSG00000272354,ENSG00000207439,ENSG00000248288,ENSG00000250732,ENSG00000205644
chr5	65482416	65482779	5:65482416-65482779	ENSG00000207439,ENSG00000049192,ENSG00000248288,ENSG00000250732,ENSG00000205644,ENSG00000250081
chr5	65482904	65483298	5:65482904-65483298	ENSG00000207439,ENSG00000049192,ENSG00000248288,ENSG00000250732,ENSG00000205644,ENSG00000250081
chr5	65498932	65499118	5:65498932-65499118	ENSG00000224296,ENSG00000145642,ENSG00000207439,ENSG00000049192,ENSG00000248288,ENSG00000250732,ENSG00000205644,ENSG00000250081
chr5	65539738	65539960	5:65539738-65539960	ENSG00000250732,ENSG00000205644,ENSG00000123219
chr5	65541940	65542120	5:65541940-65542120	ENSG00000248288,ENSG00000250732,ENSG00000205644,ENSG00000123219
chr5	65562796	65563102	5:65562796-65563102	ENSG00000123219,ENSG00000113593
chr5	65563208	65564108	5:65563208-65564108	ENSG00000248288,ENSG00000205644,ENSG00000123219,ENSG00000113593,ENSG00000207352
chr5	65586685	65586865	5:65586685-65586865	ENSG00000113593,ENSG00000207352
chr5	65589958	65590141	5:65589958-65590141	ENSG00000207352
chr5	65623747	65624410	5:65623747-65624410	ENSG00000113595,ENSG00000207352,ENSG00000113597,ENSG00000253251
chr5	65624590	65625495	5:65624590-65625495	ENSG00000113595,ENSG00000207352,ENSG00000113597,ENSG00000253251
chr5	65642886	65643066	5:65642886-65643066	ENSG00000113597,ENSG00000253251
chr5	65676478	65676658	5:65676478-65676658	ENSG00000285999
chr5	65721767	65722134	5:65721767-65722134	ENSG00000197860,ENSG00000123213,ENSG00000251648,ENSG00000252904,ENSG00000285999
chr5	65759418	65759598	5:65759418-65759598	ENSG00000251648,ENSG00000285999,ENSG00000248846
chr5	65776550	65776730	5:65776550-65776730	ENSG00000123213,ENSG00000285999
chr5	65893896	65894076	5:65893896-65894076	ENSG00000252904,ENSG00000285999,ENSG00000248846
chr5	65924751	65926978	5:65924751-65926978	ENSG00000251648,ENSG00000269961,ENSG00000112851,ENSG00000252904,ENSG00000286314,ENSG00000285999
chr5	65927100	65927369	5:65927100-65927369	ENSG00000269961,ENSG00000112851,ENSG00000252904,ENSG00000286314,ENSG00000285999
chr5	65927478	65927797	5:65927478-65927797	ENSG00000269961,ENSG00000112851,ENSG00000252904,ENSG00000286314,ENSG00000285999
chr5	65975745	65975926	5:65975745-65975926	ENSG00000112851,ENSG00000252904,ENSG00000286314,ENSG00000285999,ENSG00000248846
chr5	66143808	66145357	5:66143808-66145357	ENSG00000251648,ENSG00000252904,ENSG00000285999,ENSG00000153914,ENSG00000253744,ENSG00000248846
chr5	66340463	66340760	5:66340463-66340760	ENSG00000248846,ENSG00000251391,ENSG00000286062,ENSG00000250313,ENSG00000234838,ENSG00000248803,ENSG00000249057
chr5	66351659	66351957	5:66351659-66351957	ENSG00000248846,ENSG00000251391,ENSG00000286062,ENSG00000250313,ENSG00000234838,ENSG00000248803,ENSG00000249057
chr5	66352039	66352420	5:66352039-66352420	ENSG00000248846,ENSG00000251391,ENSG00000286062,ENSG00000250313,ENSG00000234838,ENSG00000248803,ENSG00000249057
chr5	66352639	66352891	5:66352639-66352891	ENSG00000248846,ENSG00000251391,ENSG00000286062,ENSG00000250313,ENSG00000234838,ENSG00000248803,ENSG00000249057
chr5	66353177	66353361	5:66353177-66353361	ENSG00000248846,ENSG00000251391,ENSG00000286062,ENSG00000250313,ENSG00000234838,ENSG00000248803,ENSG00000249057
chr5	66452009	66452242	5:66452009-66452242	ENSG00000248846,ENSG00000251391,ENSG00000286062,ENSG00000250313,ENSG00000234838,ENSG00000248803,ENSG00000249057
chr5	66779910	66780090	5:66779910-66780090	ENSG00000234838,ENSG00000069020,ENSG00000248803,ENSG00000249057
chr5	66915677	66915857	5:66915677-66915857	-
chr5	66923255	66923443	5:66923255-66923443	ENSG00000234838,ENSG00000248803
chr5	66930197	66930385	5:66930197-66930385	-
chr5	66971075	66971255	5:66971075-66971255	-
chr5	67004174	67004515	5:67004174-67004515	ENSG00000069020,ENSG00000229666
chr5	67004578	67004808	5:67004578-67004808	ENSG00000069020,ENSG00000229666
chr5	67034184	67034386	5:67034184-67034386	-
chr5	67165846	67166198	5:67165846-67166198	-
chr5	67166310	67167089	5:67166310-67167089	ENSG00000234838,ENSG00000134061
chr5	67178189	67178369	5:67178189-67178369	ENSG00000134061
chr5	67181982	67182839	5:67181982-67182839	ENSG00000134061
chr5	67187103	67187336	5:67187103-67187336	ENSG00000134061
chr5	67187747	67187927	5:67187747-67187927	ENSG00000134061
chr5	67199208	67199450	5:67199208-67199450	ENSG00000134061
chr5	67199981	67200166	5:67199981-67200166	ENSG00000134061
chr5	67206004	67206674	5:67206004-67206674	ENSG00000251391,ENSG00000248803,ENSG00000134061
chr5	67206723	67207042	5:67206723-67207042	ENSG00000251391,ENSG00000134061
chr5	67207244	67207868	5:67207244-67207868	-
chr5	67215000	67217776	5:67215000-67217776	ENSG00000234838,ENSG00000248803,ENSG00000249057,ENSG00000251206,ENSG00000286647
chr5	67217935	67218115	5:67217935-67218115	-
chr5	67221366	67221623	5:67221366-67221623	ENSG00000251206
chr5	67221849	67222475	5:67221849-67222475	ENSG00000248803,ENSG00000251206,ENSG00000286647
chr5	67222676	67222897	5:67222676-67222897	ENSG00000251206,ENSG00000286647
chr5	67296826	67297111	5:67296826-67297111	ENSG00000251206,ENSG00000286647,ENSG00000250978
chr5	67338124	67338330	5:67338124-67338330	ENSG00000251206,ENSG00000286647,ENSG00000250978,ENSG00000239870
chr5	67508287	67508467	5:67508287-67508467	ENSG00000286647,ENSG00000250978,ENSG00000239870,ENSG00000249736,ENSG00000249238
chr5	67520923	67521103	5:67520923-67521103	ENSG00000286647,ENSG00000250978,ENSG00000239870,ENSG00000249736,ENSG00000249238,ENSG00000273860,ENSG00000250138
chr5	67532395	67532575	5:67532395-67532575	ENSG00000286647,ENSG00000250978,ENSG00000239870,ENSG00000249736,ENSG00000249238,ENSG00000205572
chr5	67701251	67701476	5:67701251-67701476	ENSG00000239870,ENSG00000249736,ENSG00000249238,ENSG00000250669,ENSG00000249721,ENSG00000273860
chr5	67764483	67764663	5:67764483-67764663	ENSG00000249364,ENSG00000239870,ENSG00000249736
chr5	67807970	67808153	5:67807970-67808153	ENSG00000249364,ENSG00000249736,ENSG00000249238,ENSG00000250421,ENSG00000273860
chr5	67900021	67900208	5:67900021-67900208	ENSG00000250421,ENSG00000249894,ENSG00000273860,ENSG00000205571
chr5	67913902	67914117	5:67913902-67914117	ENSG00000249238,ENSG00000250421,ENSG00000249894,ENSG00000273860
chr5	67941409	67941602	5:67941409-67941602	ENSG00000239870,ENSG00000249894,ENSG00000273860,ENSG00000253801
chr5	67989494	67989674	5:67989494-67989674	ENSG00000249736,ENSG00000249894,ENSG00000273860,ENSG00000253801
chr5	67995405	67995585	5:67995405-67995585	ENSG00000273860,ENSG00000253801
chr5	68006231	68006504	5:68006231-68006504	ENSG00000239870,ENSG00000249238,ENSG00000273860,ENSG00000253801,ENSG00000252108,ENSG00000213864,ENSG00000205571
chr5	68030929	68031109	5:68030929-68031109	ENSG00000253801
chr5	68169513	68169693	5:68169513-68169693	ENSG00000253801,ENSG00000252108,ENSG00000213864,ENSG00000253787
chr5	68214935	68215603	5:68214935-68215603	ENSG00000251206,ENSG00000249238,ENSG00000253801,ENSG00000252108,ENSG00000213864,ENSG00000253787,ENSG00000145675
chr5	68215716	68216731	5:68215716-68216731	ENSG00000251206,ENSG00000253801,ENSG00000252108,ENSG00000213864,ENSG00000253787,ENSG00000145675
chr5	68216773	68217068	5:68216773-68217068	ENSG00000253801,ENSG00000253787,ENSG00000145675
chr5	68217965	68218180	5:68217965-68218180	ENSG00000253801,ENSG00000253787,ENSG00000145675
chr5	68223917	68224203	5:68223917-68224203	ENSG00000253787,ENSG00000145675,ENSG00000205572
chr5	68225334	68226096	5:68225334-68226096	ENSG00000249736,ENSG00000273860,ENSG00000253801,ENSG00000253787,ENSG00000145675
chr5	68226326	68226548	5:68226326-68226548	ENSG00000253787,ENSG00000145675
chr5	68226644	68227065	5:68226644-68227065	ENSG00000253787,ENSG00000145675
chr5	68231840	68232135	5:68231840-68232135	ENSG00000253787,ENSG00000145675
chr5	68237317	68237684	5:68237317-68237684	ENSG00000253787,ENSG00000145675,ENSG00000205571
chr5	68239713	68240355	5:68239713-68240355	ENSG00000249736,ENSG00000249238,ENSG00000273860,ENSG00000253801,ENSG00000252108,ENSG00000213864,ENSG00000253787,ENSG00000145675
chr5	68240717	68240966	5:68240717-68240966	ENSG00000249238,ENSG00000253801,ENSG00000253787,ENSG00000145675
chr5	68241646	68241832	5:68241646-68241832	ENSG00000145675
chr5	68243116	68243316	5:68243116-68243316	ENSG00000253801,ENSG00000253787,ENSG00000145675
chr5	68243565	68243803	5:68243565-68243803	ENSG00000249238,ENSG00000253801,ENSG00000253787,ENSG00000145675
chr5	68250086	68250286	5:68250086-68250286	ENSG00000251206,ENSG00000249238,ENSG00000253801,ENSG00000253787
chr5	68251233	68251424	5:68251233-68251424	ENSG00000251206,ENSG00000249736,ENSG00000249238,ENSG00000253801,ENSG00000253787
chr5	68264633	68264872	5:68264633-68264872	-
chr5	68266078	68266437	5:68266078-68266437	-
chr5	68267575	68267779	5:68267575-68267779	-
chr5	68268216	68268396	5:68268216-68268396	-
chr5	68269095	68269275	5:68269095-68269275	-
chr5	68275879	68276406	5:68275879-68276406	ENSG00000145675,ENSG00000250066,ENSG00000276309
chr5	68277928	68278468	5:68277928-68278468	ENSG00000145675
chr5	68278937	68279208	5:68278937-68279208	ENSG00000145675,ENSG00000250066,ENSG00000276309
chr5	68280229	68280679	5:68280229-68280679	ENSG00000145675,ENSG00000250066
chr5	68288069	68289120	5:68288069-68289120	ENSG00000145675,ENSG00000249588,ENSG00000249335,ENSG00000250066,ENSG00000276309
chr5	68331309	68331738	5:68331309-68331738	ENSG00000251044,ENSG00000249588,ENSG00000250289
chr5	68382545	68382870	5:68382545-68382870	ENSG00000251044
chr5	68406927	68407107	5:68406927-68407107	ENSG00000251044,ENSG00000205572
chr5	68422691	68422911	5:68422691-68422911	ENSG00000251044,ENSG00000248884,ENSG00000249588
chr5	68425481	68425661	5:68425481-68425661	ENSG00000251044,ENSG00000248884,ENSG00000249588
chr5	68433497	68433677	5:68433497-68433677	ENSG00000251044,ENSG00000248884
chr5	68433763	68434406	5:68433763-68434406	ENSG00000251044,ENSG00000248884,ENSG00000249588,ENSG00000250066,ENSG00000276309,ENSG00000205572
chr5	68434605	68435841	5:68434605-68435841	ENSG00000251044,ENSG00000248884,ENSG00000248359,ENSG00000249588,ENSG00000250289,ENSG00000212249,ENSG00000250066,ENSG00000276309,ENSG00000250138,ENSG00000253203,ENSG00000248769,ENSG00000198237,ENSG00000251158,ENSG00000249230,ENSG00000285151,ENSG00000179978
chr5	68436252	68436597	5:68436252-68436597	ENSG00000251044,ENSG00000248884,ENSG00000249588,ENSG00000250138
chr5	68575169	68575349	5:68575169-68575349	ENSG00000248359,ENSG00000249588,ENSG00000250289,ENSG00000212249,ENSG00000250066,ENSG00000276309,ENSG00000253203,ENSG00000248769,ENSG00000198237,ENSG00000251158,ENSG00000249437
chr5	68599219	68599415	5:68599219-68599415	ENSG00000248359,ENSG00000249588,ENSG00000250289,ENSG00000212249,ENSG00000276309,ENSG00000248769
chr5	68627155	68627335	5:68627155-68627335	ENSG00000248359,ENSG00000249588,ENSG00000250289,ENSG00000212249,ENSG00000253203,ENSG00000248769
chr5	68711247	68711597	5:68711247-68711597	ENSG00000249588,ENSG00000250289,ENSG00000212249,ENSG00000250066,ENSG00000145736,ENSG00000230847
chr5	68907864	68908044	5:68907864-68908044	ENSG00000250289,ENSG00000212249,ENSG00000250066,ENSG00000276309,ENSG00000198237,ENSG00000251158,ENSG00000249230,ENSG00000253900
chr5	68939461	68939738	5:68939461-68939738	ENSG00000249335,ENSG00000250289,ENSG00000212249,ENSG00000250066,ENSG00000276309,ENSG00000253203,ENSG00000248769,ENSG00000198237,ENSG00000251158,ENSG00000249230,ENSG00000285151,ENSG00000179978,ENSG00000254701,ENSG00000253816,ENSG00000226259,ENSG00000250687,ENSG00000253333,ENSG00000196302,ENSG00000145736
chr5	69017720	69018045	5:69017720-69018045	ENSG00000249335,ENSG00000250289,ENSG00000276309,ENSG00000249352,ENSG00000249183,ENSG00000198237,ENSG00000251158,ENSG00000249230,ENSG00000285151
chr5	69041754	69041934	5:69041754-69041934	ENSG00000249352,ENSG00000250237,ENSG00000249183,ENSG00000183474,ENSG00000250138,ENSG00000230847
chr5	69043191	69043492	5:69043191-69043492	ENSG00000249352,ENSG00000250237,ENSG00000249183,ENSG00000183474,ENSG00000250138,ENSG00000230847
chr5	69093939	69094918	5:69093939-69094918	ENSG00000249352,ENSG00000250237,ENSG00000249183,ENSG00000145740,ENSG00000248664,ENSG00000220986,ENSG00000280894,ENSG00000134057,ENSG00000085231,ENSG00000273841,ENSG00000152942,ENSG00000152939,ENSG00000244717,ENSG00000266477,ENSG00000183474,ENSG00000198237,ENSG00000251158,ENSG00000249230,ENSG00000285151,ENSG00000179978,ENSG00000254335
chr5	69106137	69106326	5:69106137-69106326	ENSG00000249183,ENSG00000145740,ENSG00000248664,ENSG00000220986,ENSG00000280894,ENSG00000205571
chr5	69106999	69107207	5:69106999-69107207	ENSG00000249183,ENSG00000145740,ENSG00000248664,ENSG00000220986,ENSG00000280894,ENSG00000205571
chr5	69177840	69178020	5:69177840-69178020	ENSG00000248664,ENSG00000220986,ENSG00000280894,ENSG00000134057,ENSG00000280187,ENSG00000153044,ENSG00000205571
chr5	69188989	69189455	5:69188989-69189455	ENSG00000248664,ENSG00000220986,ENSG00000280894,ENSG00000134057,ENSG00000280187,ENSG00000153044,ENSG00000248477,ENSG00000250138,ENSG00000269983,ENSG00000249437
chr5	69189799	69189979	5:69189799-69189979	ENSG00000248664,ENSG00000220986,ENSG00000280894,ENSG00000134057,ENSG00000280187,ENSG00000153044,ENSG00000248477
chr5	69217639	69218512	5:69217639-69218512	ENSG00000249183,ENSG00000248664,ENSG00000220986,ENSG00000280894,ENSG00000134057,ENSG00000280187,ENSG00000153044,ENSG00000134056,ENSG00000134058,ENSG00000271045,ENSG00000152939,ENSG00000183474,ENSG00000248477,ENSG00000253203,ENSG00000248769,ENSG00000198237,ENSG00000251158,ENSG00000249230,ENSG00000205572,ENSG00000205571,ENSG00000285151,ENSG00000179978,ENSG00000254701,ENSG00000253816,ENSG00000226259,ENSG00000250687,ENSG00000253333,ENSG00000196302,ENSG00000253366,ENSG00000288349,ENSG00000253985
chr5	69234386	69234662	5:69234386-69234662	ENSG00000134058
chr5	69234819	69235493	5:69234819-69235493	ENSG00000220986,ENSG00000280894,ENSG00000134058,ENSG00000205571,ENSG00000172058,ENSG00000230847
chr5	69251495	69251686	5:69251495-69251686	ENSG00000248664,ENSG00000220986,ENSG00000280894,ENSG00000134058,ENSG00000152939,ENSG00000183474,ENSG00000253492
chr5	69256868	69257048	5:69256868-69257048	ENSG00000248664,ENSG00000183474,ENSG00000205572
chr5	69273103	69273283	5:69273103-69273283	ENSG00000249437
chr5	69295493	69295721	5:69295493-69295721	ENSG00000249183,ENSG00000248664,ENSG00000152939,ENSG00000249437
chr5	69308223	69308510	5:69308223-69308510	ENSG00000213830,ENSG00000253900
chr5	69312249	69312668	5:69312249-69312668	ENSG00000213830,ENSG00000271045,ENSG00000152939,ENSG00000183474,ENSG00000269983
chr5	69312805	69313203	5:69312805-69313203	ENSG00000213830,ENSG00000183474,ENSG00000269983
chr5	69313594	69313886	5:69313594-69313886	ENSG00000213830,ENSG00000271045,ENSG00000152939,ENSG00000183474,ENSG00000269983
chr5	69315897	69316077	5:69315897-69316077	ENSG00000183323,ENSG00000213830,ENSG00000271045
chr5	69316227	69316415	5:69316227-69316415	ENSG00000183323,ENSG00000213830,ENSG00000271045
chr5	69316462	69316720	5:69316462-69316720	ENSG00000183323,ENSG00000213830,ENSG00000271045
chr5	69318761	69319024	5:69318761-69319024	ENSG00000183323,ENSG00000213830,ENSG00000271045,ENSG00000183474
chr5	69323325	69323705	5:69323325-69323705	ENSG00000183323,ENSG00000215006,ENSG00000271045,ENSG00000172058
chr5	69326818	69326998	5:69326818-69326998	ENSG00000183323,ENSG00000215006,ENSG00000271045,ENSG00000205571
chr5	69331597	69332114	5:69331597-69332114	ENSG00000220986,ENSG00000280894,ENSG00000183323,ENSG00000215006,ENSG00000271045,ENSG00000152939,ENSG00000183474,ENSG00000205572
chr5	69332305	69333228	5:69332305-69333228	ENSG00000220986,ENSG00000280894,ENSG00000183323,ENSG00000215006,ENSG00000271045,ENSG00000152939,ENSG00000183474,ENSG00000205572
chr5	69335977	69336461	5:69335977-69336461	ENSG00000248664,ENSG00000183323,ENSG00000215006,ENSG00000271045,ENSG00000152939,ENSG00000230847,ENSG00000253985
chr5	69368377	69370377	5:69368377-69370377	ENSG00000248664,ENSG00000271045,ENSG00000085231,ENSG00000273841,ENSG00000152942,ENSG00000152939,ENSG00000244717,ENSG00000266477,ENSG00000183474,ENSG00000205571,ENSG00000253492,ENSG00000145736
chr5	69493800	69493980	5:69493800-69493980	ENSG00000152939,ENSG00000244717,ENSG00000249295,ENSG00000266477,ENSG00000197822,ENSG00000212260,ENSG00000205572
chr5	69518994	69519174	5:69518994-69519174	ENSG00000152939,ENSG00000244717,ENSG00000249295,ENSG00000266477,ENSG00000197822,ENSG00000212260,ENSG00000183474
chr5	71455664	71456266	5:71455664-71456266	ENSG00000269983,ENSG00000196302,ENSG00000253366,ENSG00000288349,ENSG00000172062,ENSG00000285204,ENSG00000145736,ENSG00000251634,ENSG00000215630,ENSG00000235558,ENSG00000250387,ENSG00000253985,ENSG00000169040,ENSG00000249981,ENSG00000145734,ENSG00000253536
chr5	71541883	71542063	5:71541883-71542063	ENSG00000205571,ENSG00000145736,ENSG00000230847,ENSG00000253985,ENSG00000169040,ENSG00000145734,ENSG00000253536,ENSG00000247911
chr5	71586870	71587058	5:71586870-71587058	ENSG00000131844
chr5	71587314	71587951	5:71587314-71587951	ENSG00000131844
chr5	71733107	71733386	5:71733107-71733386	ENSG00000253492,ENSG00000269983,ENSG00000196302,ENSG00000253366,ENSG00000288349,ENSG00000172062,ENSG00000285204,ENSG00000215630,ENSG00000235558,ENSG00000253985,ENSG00000169040,ENSG00000253536,ENSG00000164326,ENSG00000278824
chr5	71769080	71769287	5:71769080-71769287	ENSG00000253366,ENSG00000288349,ENSG00000172062,ENSG00000285204,ENSG00000230847,ENSG00000215630,ENSG00000235558,ENSG00000253985,ENSG00000169040,ENSG00000253536,ENSG00000164326,ENSG00000278824,ENSG00000285804,ENSG00000131711
chr5	71803477	71803663	5:71803477-71803663	ENSG00000250687,ENSG00000253333,ENSG00000196302,ENSG00000253366,ENSG00000288349,ENSG00000172062,ENSG00000285204,ENSG00000215630,ENSG00000235558,ENSG00000253985,ENSG00000164326,ENSG00000278824,ENSG00000285804,ENSG00000131711
chr5	71834097	71834345	5:71834097-71834345	ENSG00000179978,ENSG00000254701,ENSG00000253816,ENSG00000226259,ENSG00000250687,ENSG00000253333,ENSG00000196302,ENSG00000253366,ENSG00000288349,ENSG00000172062,ENSG00000285204,ENSG00000145736,ENSG00000215630,ENSG00000235558,ENSG00000253985,ENSG00000169040,ENSG00000164326,ENSG00000278824,ENSG00000285804,ENSG00000131711,ENSG00000264099
chr5	71929494	71929744	5:71929494-71929744	ENSG00000253366,ENSG00000288349,ENSG00000172062,ENSG00000285204,ENSG00000249437,ENSG00000251634,ENSG00000215630,ENSG00000235558,ENSG00000285804,ENSG00000131711
chr5	71931532	71931717	5:71931532-71931717	ENSG00000250138,ENSG00000196302,ENSG00000253366,ENSG00000288349,ENSG00000172062,ENSG00000285204,ENSG00000215630,ENSG00000235558,ENSG00000253985,ENSG00000169040,ENSG00000285804,ENSG00000131711
chr5	71946400	71946624	5:71946400-71946624	ENSG00000269983,ENSG00000196302,ENSG00000253366,ENSG00000288349,ENSG00000172062,ENSG00000285204,ENSG00000215630,ENSG00000235558,ENSG00000169040,ENSG00000285804,ENSG00000131711
chr5	72201431	72201611	5:72201431-72201611	ENSG00000172062,ENSG00000285204,ENSG00000215630,ENSG00000235558,ENSG00000285804,ENSG00000131711,ENSG00000264099
chr5	72232036	72232424	5:72232036-72232424	ENSG00000205572,ENSG00000230847,ENSG00000215630,ENSG00000235558,ENSG00000253985,ENSG00000285804,ENSG00000131711,ENSG00000264099,ENSG00000113048,ENSG00000049883
chr5	72232636	72233404	5:72232636-72233404	ENSG00000205572,ENSG00000253366,ENSG00000288349,ENSG00000172062,ENSG00000285204,ENSG00000230847,ENSG00000215630,ENSG00000235558,ENSG00000253985,ENSG00000285804,ENSG00000131711,ENSG00000264099,ENSG00000113048,ENSG00000049883
chr5	72233791	72234239	5:72233791-72234239	ENSG00000205572,ENSG00000288349,ENSG00000172062,ENSG00000285204,ENSG00000230847,ENSG00000215630,ENSG00000235558,ENSG00000253985,ENSG00000285804,ENSG00000131711,ENSG00000264099,ENSG00000113048,ENSG00000049883
chr5	72234452	72235198	5:72234452-72235198	ENSG00000205572,ENSG00000253333,ENSG00000196302,ENSG00000253366,ENSG00000288349,ENSG00000172062,ENSG00000285204,ENSG00000230847,ENSG00000215630,ENSG00000235558,ENSG00000253985,ENSG00000285804,ENSG00000131711,ENSG00000264099,ENSG00000113048,ENSG00000049883,ENSG00000244061
chr5	72272525	72272719	5:72272525-72272719	ENSG00000215630,ENSG00000235558,ENSG00000285804,ENSG00000131711,ENSG00000264099,ENSG00000049883
chr5	72307597	72308406	5:72307597-72308406	ENSG00000172062,ENSG00000285204,ENSG00000215630,ENSG00000235558,ENSG00000253985,ENSG00000169040,ENSG00000285804,ENSG00000131711,ENSG00000264099,ENSG00000113048,ENSG00000244748,ENSG00000049883,ENSG00000244061,ENSG00000251108
chr5	72452529	72452719	5:72452529-72452719	ENSG00000244061,ENSG00000251108,ENSG00000261269,ENSG00000178175
chr5	72488734	72489004	5:72488734-72489004	ENSG00000244061,ENSG00000251108,ENSG00000261269,ENSG00000178175
chr5	72498564	72498755	5:72498564-72498755	ENSG00000215630,ENSG00000235558,ENSG00000244061,ENSG00000251108,ENSG00000261269,ENSG00000178175,ENSG00000226544,ENSG00000223497
chr5	72617863	72618135	5:72617863-72618135	ENSG00000269983,ENSG00000244061,ENSG00000251108,ENSG00000226544,ENSG00000223497,ENSG00000263593,ENSG00000242602
chr5	72659522	72659707	5:72659522-72659707	ENSG00000253985,ENSG00000244061,ENSG00000251108,ENSG00000248371,ENSG00000226544,ENSG00000223497
chr5	72767820	72768000	5:72767820-72768000	ENSG00000251613,ENSG00000226544,ENSG00000223497,ENSG00000206770
chr5	72802921	72803112	5:72802921-72803112	ENSG00000244061,ENSG00000226544,ENSG00000223497,ENSG00000249085,ENSG00000263593,ENSG00000242602
chr5	72816145	72817501	5:72816145-72817501	ENSG00000249437,ENSG00000253985,ENSG00000244061,ENSG00000251108,ENSG00000226544,ENSG00000223497,ENSG00000249085,ENSG00000083312,ENSG00000263593,ENSG00000242602
chr5	72848131	72848984	5:72848131-72848984	ENSG00000253985,ENSG00000244061,ENSG00000226544,ENSG00000223497,ENSG00000249085,ENSG00000083312,ENSG00000263593,ENSG00000242602,ENSG00000157111
chr5	72955433	72955655	5:72955433-72955655	ENSG00000263593,ENSG00000242602,ENSG00000271926,ENSG00000272081,ENSG00000157107,ENSG00000251467,ENSG00000248930,ENSG00000157111,ENSG00000251599,ENSG00000250747,ENSG00000164325,ENSG00000287090,ENSG00000249743,ENSG00000251493,ENSG00000247993
chr5	72955699	72955894	5:72955699-72955894	ENSG00000263593,ENSG00000242602,ENSG00000271926,ENSG00000272081,ENSG00000157107,ENSG00000251467,ENSG00000248930,ENSG00000157111,ENSG00000251599,ENSG00000250747,ENSG00000164325,ENSG00000287090,ENSG00000249743,ENSG00000251493,ENSG00000247993
chr5	72956073	72956739	5:72956073-72956739	ENSG00000244061,ENSG00000223497,ENSG00000263593,ENSG00000242602,ENSG00000271926,ENSG00000272081,ENSG00000157107,ENSG00000251467,ENSG00000248930,ENSG00000157111,ENSG00000251599,ENSG00000250747,ENSG00000164325,ENSG00000287090,ENSG00000249743,ENSG00000251543,ENSG00000251493,ENSG00000247993,ENSG00000251604
chr5	72956867	72957051	5:72956867-72957051	ENSG00000263593,ENSG00000242602,ENSG00000271926,ENSG00000272081,ENSG00000157107,ENSG00000251467,ENSG00000248930,ENSG00000157111,ENSG00000251599,ENSG00000250747,ENSG00000164325,ENSG00000287090,ENSG00000249743,ENSG00000251493,ENSG00000247993
chr5	73076526	73076726	5:73076526-73076726	ENSG00000230847,ENSG00000223497,ENSG00000263593,ENSG00000242602,ENSG00000251467,ENSG00000248930,ENSG00000157111,ENSG00000251599,ENSG00000250747,ENSG00000164325,ENSG00000287090,ENSG00000249743,ENSG00000251543,ENSG00000251493,ENSG00000247993,ENSG00000251604
chr5	73408815	73408995	5:73408815-73408995	ENSG00000157111,ENSG00000251599,ENSG00000250747,ENSG00000164325,ENSG00000287090,ENSG00000249743,ENSG00000251543,ENSG00000249149,ENSG00000251493,ENSG00000247993,ENSG00000251604
chr5	73476822	73477002	5:73476822-73477002	ENSG00000145736,ENSG00000157111,ENSG00000251599,ENSG00000250747,ENSG00000164325,ENSG00000287090,ENSG00000249743,ENSG00000251543,ENSG00000251493,ENSG00000247993,ENSG00000251604,ENSG00000251324,ENSG00000255883
chr5	73488202	73488382	5:73488202-73488382	ENSG00000157111,ENSG00000251599,ENSG00000250747,ENSG00000164325,ENSG00000287090,ENSG00000249743,ENSG00000251543,ENSG00000251493,ENSG00000247993,ENSG00000251604,ENSG00000251324,ENSG00000272525,ENSG00000145741,ENSG00000255883
chr5	73497980	73498918	5:73497980-73498918	ENSG00000253900,ENSG00000157111,ENSG00000249743,ENSG00000251543,ENSG00000251493,ENSG00000247993,ENSG00000251604,ENSG00000272525,ENSG00000145741,ENSG00000255883
chr5	73529824	73530037	5:73529824-73530037	ENSG00000251634,ENSG00000251599,ENSG00000250747,ENSG00000164325,ENSG00000249743,ENSG00000251543,ENSG00000251493,ENSG00000247993,ENSG00000251604,ENSG00000255883
chr5	73564682	73566266	5:73564682-73566266	ENSG00000251493,ENSG00000247993,ENSG00000255883,ENSG00000164331,ENSG00000164338,ENSG00000249293,ENSG00000184084
chr5	73596762	73597034	5:73596762-73597034	ENSG00000249293,ENSG00000184084
chr5	73628856	73629057	5:73628856-73629057	ENSG00000214944,ENSG00000249293,ENSG00000184084
chr5	73685094	73685275	5:73685094-73685275	ENSG00000214944,ENSG00000249293,ENSG00000184084
chr5	73823894	73824074	5:73823894-73824074	ENSG00000249293,ENSG00000184084,ENSG00000238913
chr5	73912406	73912586	5:73912406-73912586	ENSG00000214944,ENSG00000259968
chr5	73923086	73923266	5:73923086-73923266	ENSG00000259968
chr5	73964866	73965073	5:73964866-73965073	ENSG00000259968
chr5	73982480	73982660	5:73982480-73982660	ENSG00000259968
chr5	74088294	74088474	5:74088294-74088474	ENSG00000248474
chr5	74132567	74132772	5:74132567-74132772	ENSG00000248474
chr5	74135583	74135763	5:74135583-74135763	ENSG00000248474
chr5	74171907	74172113	5:74171907-74172113	ENSG00000248474,ENSG00000248942,ENSG00000249343
chr5	74239542	74239930	5:74239542-74239930	ENSG00000248474,ENSG00000248942,ENSG00000244326,ENSG00000249343
chr5	74240068	74240387	5:74240068-74240387	ENSG00000248942,ENSG00000244326,ENSG00000249343
chr5	74241057	74241263	5:74241057-74241263	ENSG00000248942,ENSG00000244326,ENSG00000249343
chr5	74241353	74241571	5:74241353-74241571	ENSG00000248942,ENSG00000244326,ENSG00000249343
chr5	74256948	74257251	5:74256948-74257251	ENSG00000248942,ENSG00000244326,ENSG00000249343
chr5	74257318	74257864	5:74257318-74257864	ENSG00000248474,ENSG00000248942,ENSG00000244326,ENSG00000249343,ENSG00000207336
chr5	74258724	74259127	5:74258724-74259127	ENSG00000248942,ENSG00000244326,ENSG00000249343
chr5	74336588	74336791	5:74336588-74336791	ENSG00000248942,ENSG00000244326,ENSG00000249343,ENSG00000250446
chr5	74385837	74386133	5:74385837-74386133	ENSG00000248942,ENSG00000244326,ENSG00000249343
chr5	74387212	74387453	5:74387212-74387453	ENSG00000248942,ENSG00000244326,ENSG00000249343
chr5	74419799	74420009	5:74419799-74420009	ENSG00000248942,ENSG00000249343
chr5	74475610	74475790	5:74475610-74475790	ENSG00000248673
chr5	74517367	74517547	5:74517367-74517547	ENSG00000248673
chr5	74519185	74519365	5:74519185-74519365	ENSG00000248673
chr5	74519823	74520062	5:74519823-74520062	ENSG00000248673
chr5	74538000	74538180	5:74538000-74538180	ENSG00000248673
chr5	74631329	74631672	5:74631329-74631672	ENSG00000248942,ENSG00000244326,ENSG00000249343,ENSG00000171617,ENSG00000049860
chr5	74631906	74632545	5:74631906-74632545	ENSG00000248942,ENSG00000244326,ENSG00000249343,ENSG00000171617,ENSG00000049860,ENSG00000207336,ENSG00000212363
chr5	74632797	74633060	5:74632797-74633060	ENSG00000171617,ENSG00000049860
chr5	74633886	74634066	5:74633886-74634066	ENSG00000171617,ENSG00000049860
chr5	74640165	74640563	5:74640165-74640563	ENSG00000171617,ENSG00000049860
chr5	74641781	74641961	5:74641781-74641961	ENSG00000171617,ENSG00000049860
chr5	74669541	74669921	5:74669541-74669921	ENSG00000049860,ENSG00000207336,ENSG00000212363,ENSG00000287701,ENSG00000196390
chr5	74685071	74685833	5:74685071-74685833	-
chr5	74685897	74686078	5:74685897-74686078	-
chr5	74700510	74700690	5:74700510-74700690	-
chr5	74766170	74766492	5:74766170-74766492	ENSG00000164347,ENSG00000207336,ENSG00000164346,ENSG00000198780,ENSG00000199645,ENSG00000250071,ENSG00000271714,ENSG00000212363,ENSG00000287701,ENSG00000196390
chr5	74766761	74767087	5:74766761-74767087	ENSG00000049860,ENSG00000164347,ENSG00000207336,ENSG00000164346,ENSG00000198780,ENSG00000199645,ENSG00000250071,ENSG00000271714,ENSG00000212363,ENSG00000287701,ENSG00000196390,ENSG00000239517
chr5	74767242	74767599	5:74767242-74767599	ENSG00000164347,ENSG00000207336,ENSG00000164346,ENSG00000198780,ENSG00000199645,ENSG00000250071,ENSG00000271714,ENSG00000212363,ENSG00000287701,ENSG00000196390
chr5	74821791	74821971	5:74821791-74821971	ENSG00000207336,ENSG00000198780,ENSG00000199645,ENSG00000250071,ENSG00000271714,ENSG00000212363,ENSG00000287701,ENSG00000196390,ENSG00000239517
chr5	74978605	74978785	5:74978605-74978785	ENSG00000198780,ENSG00000271714,ENSG00000212363,ENSG00000287701,ENSG00000249856,ENSG00000196390,ENSG00000239517,ENSG00000182383,ENSG00000249157
chr5	74985063	74985243	5:74985063-74985243	ENSG00000198780,ENSG00000271714,ENSG00000212363,ENSG00000287701,ENSG00000249856,ENSG00000196390,ENSG00000239517,ENSG00000182383,ENSG00000249157
chr5	74996694	74996874	5:74996694-74996874	ENSG00000212363,ENSG00000287701,ENSG00000249856,ENSG00000196390,ENSG00000239517,ENSG00000182383,ENSG00000249157
chr5	75047679	75047859	5:75047679-75047859	ENSG00000249856,ENSG00000196390,ENSG00000239517,ENSG00000249157,ENSG00000176928,ENSG00000251663
chr5	75068967	75069156	5:75068967-75069156	ENSG00000212363,ENSG00000249856,ENSG00000239517,ENSG00000176928,ENSG00000251663
chr5	75085844	75086024	5:75085844-75086024	ENSG00000198780,ENSG00000271714,ENSG00000212363,ENSG00000287701,ENSG00000249856,ENSG00000196390,ENSG00000239517,ENSG00000249157,ENSG00000176928,ENSG00000251663
chr5	75237130	75237431	5:75237130-75237431	ENSG00000196390,ENSG00000239517,ENSG00000145700,ENSG00000251663
chr5	75319520	75320521	5:75319520-75320521	ENSG00000207336,ENSG00000250071,ENSG00000212363,ENSG00000249856,ENSG00000196390,ENSG00000239517,ENSG00000145700,ENSG00000251663,ENSG00000247372,ENSG00000113161,ENSG00000242198,ENSG00000272040,ENSG00000251668,ENSG00000254893
chr5	75320752	75321136	5:75320752-75321136	ENSG00000251663,ENSG00000247372,ENSG00000113161,ENSG00000242198
chr5	75336465	75337041	5:75336465-75337041	ENSG00000239517,ENSG00000145700,ENSG00000251663,ENSG00000247372,ENSG00000113161,ENSG00000242198,ENSG00000272040
chr5	75337243	75337679	5:75337243-75337679	ENSG00000145700,ENSG00000251663,ENSG00000247372,ENSG00000113161,ENSG00000242198
chr5	75355273	75355572	5:75355273-75355572	ENSG00000113161,ENSG00000242198
chr5	75435282	75435697	5:75435282-75435697	ENSG00000242198,ENSG00000272040
chr5	75438207	75438640	5:75438207-75438640	ENSG00000242198,ENSG00000272040
chr5	75439858	75440038	5:75439858-75440038	ENSG00000242198
chr5	75452312	75452568	5:75452312-75452568	ENSG00000242198,ENSG00000272040
chr5	75464561	75464741	5:75464561-75464741	ENSG00000272040
chr5	75466507	75466687	5:75466507-75466687	-
chr5	75510969	75511579	5:75510969-75511579	ENSG00000113163,ENSG00000122008,ENSG00000248881,ENSG00000272040
chr5	75511630	75511926	5:75511630-75511926	ENSG00000113163,ENSG00000122008,ENSG00000272040
chr5	75511968	75512210	5:75511968-75512210	ENSG00000113163,ENSG00000122008
chr5	75536433	75536867	5:75536433-75536867	ENSG00000122008,ENSG00000251724,ENSG00000272040
chr5	75536944	75537124	5:75536944-75537124	ENSG00000122008,ENSG00000251724
chr5	75578633	75578833	5:75578633-75578833	ENSG00000248881,ENSG00000272040
chr5	75587380	75587561	5:75587380-75587561	ENSG00000122008,ENSG00000248881,ENSG00000272040,ENSG00000189045
chr5	75641792	75642006	5:75641792-75642006	ENSG00000272040,ENSG00000189045
chr5	75669310	75669642	5:75669310-75669642	ENSG00000248881,ENSG00000272040,ENSG00000189045
chr5	75709813	75710116	5:75709813-75710116	ENSG00000152359,ENSG00000207333
chr5	75716810	75717670	5:75716810-75717670	ENSG00000152359,ENSG00000207333,ENSG00000251078
chr5	75744002	75744182	5:75744002-75744182	ENSG00000251078,ENSG00000251668,ENSG00000254893
chr5	75836167	75836467	5:75836167-75836467	ENSG00000251419,ENSG00000228367
chr5	75885137	75885430	5:75885137-75885430	ENSG00000228367,ENSG00000251668,ENSG00000254893
chr5	75911234	75911419	5:75911234-75911419	ENSG00000249301,ENSG00000248684,ENSG00000228367
chr5	76000008	76000232	5:76000008-76000232	ENSG00000228367,ENSG00000249777,ENSG00000251342,ENSG00000248127,ENSG00000251668,ENSG00000254893
chr5	76059338	76059518	5:76059338-76059518	ENSG00000249777,ENSG00000251342,ENSG00000248127,ENSG00000122012,ENSG00000251668,ENSG00000254893
chr5	76091723	76091903	5:76091723-76091903	ENSG00000249777,ENSG00000251342,ENSG00000248127,ENSG00000122012,ENSG00000252833,ENSG00000251668,ENSG00000254893
chr5	76247837	76248033	5:76247837-76248033	ENSG00000251668,ENSG00000254893,ENSG00000249014,ENSG00000251107,ENSG00000250348
chr5	76270275	76270607	5:76270275-76270607	ENSG00000122012,ENSG00000251668,ENSG00000254893,ENSG00000251107,ENSG00000250348
chr5	76298958	76299138	5:76298958-76299138	ENSG00000122012,ENSG00000251668,ENSG00000254893,ENSG00000251107,ENSG00000250348
chr5	76390837	76391017	5:76390837-76391017	ENSG00000251668,ENSG00000254893,ENSG00000250348,ENSG00000251235,ENSG00000249713,ENSG00000164220
chr5	76401990	76402823	5:76401990-76402823	ENSG00000251668,ENSG00000254893,ENSG00000250348,ENSG00000251235,ENSG00000145703,ENSG00000249713,ENSG00000164220
chr5	76403267	76404558	5:76403267-76404558	ENSG00000250348,ENSG00000251235,ENSG00000145703,ENSG00000249713,ENSG00000164220
chr5	76404751	76404931	5:76404751-76404931	ENSG00000250348,ENSG00000251235,ENSG00000145703,ENSG00000249713
chr5	76407617	76407800	5:76407617-76407800	ENSG00000250348,ENSG00000251235,ENSG00000145703,ENSG00000249713,ENSG00000164220
chr5	76515665	76515845	5:76515665-76515845	ENSG00000250574,ENSG00000249713
chr5	76525512	76525706	5:76525512-76525706	ENSG00000251668,ENSG00000254893,ENSG00000250348,ENSG00000250574,ENSG00000249713,ENSG00000164220
chr5	76542741	76542952	5:76542741-76542952	ENSG00000145703
chr5	76543206	76543655	5:76543206-76543655	ENSG00000250348,ENSG00000251235,ENSG00000145703,ENSG00000249713,ENSG00000164220
chr5	76543699	76544369	5:76543699-76544369	ENSG00000250348,ENSG00000251235,ENSG00000145703,ENSG00000249713,ENSG00000164220
chr5	76547560	76547822	5:76547560-76547822	ENSG00000250348,ENSG00000145703,ENSG00000249713,ENSG00000164220
chr5	76684962	76685142	5:76684962-76685142	ENSG00000249713,ENSG00000164220,ENSG00000277188,ENSG00000278237
chr5	76724824	76725033	5:76724824-76725033	ENSG00000249713,ENSG00000164220,ENSG00000225407,ENSG00000277188,ENSG00000278237,ENSG00000181104
chr5	76778692	76779000	5:76778692-76779000	ENSG00000249713,ENSG00000164220,ENSG00000225407,ENSG00000277188,ENSG00000278237,ENSG00000181104
chr5	76783246	76783462	5:76783246-76783462	ENSG00000249713,ENSG00000164220,ENSG00000277188,ENSG00000278237
chr5	76819725	76820060	5:76819725-76820060	ENSG00000164251
chr5	76830047	76830232	5:76830047-76830232	ENSG00000164251,ENSG00000264391
chr5	76849308	76849585	5:76849308-76849585	ENSG00000264391,ENSG00000171643
chr5	76849991	76850945	5:76849991-76850945	ENSG00000264391,ENSG00000171643,ENSG00000252684,ENSG00000145708
chr5	76851119	76851756	5:76851119-76851756	ENSG00000264391,ENSG00000171643,ENSG00000252684,ENSG00000145708
chr5	76852153	76852483	5:76852153-76852483	ENSG00000264391,ENSG00000171643,ENSG00000252684,ENSG00000145708
chr5	76853477	76853670	5:76853477-76853670	ENSG00000264391,ENSG00000171643,ENSG00000252684,ENSG00000145708
chr5	76853779	76854175	5:76853779-76854175	ENSG00000249713,ENSG00000264391,ENSG00000171643,ENSG00000252684,ENSG00000145708
chr5	76854731	76855055	5:76854731-76855055	ENSG00000264391,ENSG00000171643,ENSG00000252684,ENSG00000145708
chr5	76855327	76856070	5:76855327-76856070	ENSG00000264391,ENSG00000171643,ENSG00000252684,ENSG00000145708
chr5	76856125	76857045	5:76856125-76857045	ENSG00000171643,ENSG00000252684,ENSG00000145708
chr5	76857122	76857366	5:76857122-76857366	ENSG00000171643
chr5	76857799	76858062	5:76857799-76858062	ENSG00000171643,ENSG00000252684,ENSG00000145708
chr5	76871188	76871411	5:76871188-76871411	ENSG00000171643,ENSG00000252684,ENSG00000145708
chr5	76928961	76929141	5:76928961-76929141	ENSG00000252684,ENSG00000145708
chr5	77023081	77023261	5:77023081-77023261	ENSG00000252684,ENSG00000145708,ENSG00000164252,ENSG00000285000
chr5	77030214	77031246	5:77030214-77031246	ENSG00000252684,ENSG00000145708,ENSG00000164252,ENSG00000285000,ENSG00000132846,ENSG00000250802,ENSG00000284762
chr5	77057705	77057885	5:77057705-77057885	ENSG00000132846,ENSG00000250802,ENSG00000284762
chr5	77065883	77066063	5:77065883-77066063	ENSG00000132846,ENSG00000250615,ENSG00000238961,ENSG00000250802,ENSG00000284762
chr5	77066457	77066920	5:77066457-77066920	ENSG00000132846,ENSG00000250615,ENSG00000238961,ENSG00000250802,ENSG00000284762
chr5	77067310	77067617	5:77067310-77067617	ENSG00000132846,ENSG00000250615,ENSG00000238961,ENSG00000250802,ENSG00000284762
chr5	77077207	77077392	5:77077207-77077392	ENSG00000132846,ENSG00000250615,ENSG00000238961,ENSG00000250802,ENSG00000284762
chr5	77077871	77078062	5:77077871-77078062	ENSG00000132846,ENSG00000250615,ENSG00000238961,ENSG00000250802,ENSG00000284762
chr5	77118789	77118976	5:77118789-77118976	ENSG00000132846,ENSG00000250802,ENSG00000284762,ENSG00000251566
chr5	77168344	77168524	5:77168344-77168524	ENSG00000251566,ENSG00000251400
chr5	77231156	77231336	5:77231156-77231336	ENSG00000251566,ENSG00000113231,ENSG00000251400
chr5	77327031	77327211	5:77327031-77327211	ENSG00000251566,ENSG00000113231,ENSG00000251400
chr5	77411064	77411410	5:77411064-77411410	ENSG00000251566,ENSG00000113231,ENSG00000251400,ENSG00000244019
chr5	77423957	77424248	5:77423957-77424248	ENSG00000251566,ENSG00000113231,ENSG00000251400
chr5	77490761	77491033	5:77490761-77491033	ENSG00000251566,ENSG00000164253,ENSG00000244019
chr5	77491078	77492535	5:77491078-77492535	ENSG00000132846,ENSG00000250802,ENSG00000284762,ENSG00000251566,ENSG00000251400,ENSG00000164253,ENSG00000244019,ENSG00000171540
chr5	77686226	77686443	5:77686226-77686443	ENSG00000244019,ENSG00000244363,ENSG00000171540,ENSG00000171530,ENSG00000253558
chr5	77709363	77709543	5:77709363-77709543	ENSG00000244363,ENSG00000171540,ENSG00000171530,ENSG00000253558
chr5	77768273	77768453	5:77768273-77768453	ENSG00000244019,ENSG00000244363,ENSG00000171540,ENSG00000171530,ENSG00000253558
chr5	77775498	77776364	5:77775498-77776364	ENSG00000244019,ENSG00000244363,ENSG00000171540,ENSG00000171530,ENSG00000213763,ENSG00000287162,ENSG00000253558,ENSG00000249372
chr5	77781073	77781258	5:77781073-77781258	ENSG00000171540,ENSG00000171530,ENSG00000213763
chr5	77934634	77934819	5:77934634-77934819	ENSG00000244019,ENSG00000244363,ENSG00000171540,ENSG00000253572,ENSG00000287162,ENSG00000253558
chr5	77937595	77938088	5:77937595-77938088	ENSG00000244019,ENSG00000244363,ENSG00000171540,ENSG00000253572,ENSG00000287162,ENSG00000253558
chr5	78262673	78262873	5:78262673-78262873	ENSG00000244019,ENSG00000244363,ENSG00000171540,ENSG00000253558,ENSG00000249372,ENSG00000251605
chr5	78268241	78268421	5:78268241-78268421	ENSG00000244363,ENSG00000171540,ENSG00000253558,ENSG00000249372
chr5	78287142	78287347	5:78287142-78287347	ENSG00000132842,ENSG00000249372,ENSG00000251605
chr5	78289622	78289802	5:78289622-78289802	ENSG00000132842,ENSG00000249372,ENSG00000251605
chr5	78294029	78294697	5:78294029-78294697	ENSG00000244019,ENSG00000171540,ENSG00000132842,ENSG00000253558,ENSG00000249372,ENSG00000251605,ENSG00000200331,ENSG00000206714,ENSG00000245556,ENSG00000085365
chr5	78294882	78295432	5:78294882-78295432	ENSG00000132842,ENSG00000249372,ENSG00000251605,ENSG00000200331,ENSG00000206714,ENSG00000245556,ENSG00000085365
chr5	78327067	78327327	5:78327067-78327327	ENSG00000251605,ENSG00000200331,ENSG00000206714
chr5	78341566	78341746	5:78341566-78341746	ENSG00000251605,ENSG00000200331,ENSG00000206714
chr5	78359863	78361373	5:78359863-78361373	ENSG00000132842,ENSG00000253558,ENSG00000249372,ENSG00000251605,ENSG00000200331,ENSG00000206714,ENSG00000245556,ENSG00000085365,ENSG00000254170
chr5	78414629	78414809	5:78414629-78414809	ENSG00000085365
chr5	78446503	78446685	5:78446503-78446685	ENSG00000254170
chr5	78486684	78486937	5:78486684-78486937	ENSG00000145685
chr5	78487821	78488001	5:78487821-78488001	ENSG00000145685
chr5	78493152	78493402	5:78493152-78493402	ENSG00000145685
chr5	78501130	78501788	5:78501130-78501788	ENSG00000145685,ENSG00000254170
chr5	78503751	78503931	5:78503751-78503931	-
chr5	78509505	78509731	5:78509505-78509731	-
chr5	78510302	78510534	5:78510302-78510534	-
chr5	78511448	78511631	5:78511448-78511631	ENSG00000254170
chr5	78548650	78549237	5:78548650-78549237	ENSG00000145685
chr5	78648584	78648787	5:78648584-78648787	ENSG00000145685,ENSG00000248909,ENSG00000254170
chr5	78648862	78649077	5:78648862-78649077	ENSG00000145685,ENSG00000248909,ENSG00000254170
chr5	78759934	78760157	5:78759934-78760157	ENSG00000254170,ENSG00000254310
chr5	78789275	78789564	5:78789275-78789564	ENSG00000254170,ENSG00000254310,ENSG00000113273
chr5	78803201	78803420	5:78803201-78803420	ENSG00000254170,ENSG00000254310
chr5	78804531	78804858	5:78804531-78804858	ENSG00000254170,ENSG00000254310
chr5	78811074	78811254	5:78811074-78811254	ENSG00000254170,ENSG00000254310
chr5	78859525	78859714	5:78859525-78859714	-
chr5	78891323	78891503	5:78891323-78891503	ENSG00000254170
chr5	78932128	78932422	5:78932128-78932422	-
chr5	78939049	78939229	5:78939049-78939229	-
chr5	78972889	78973081	5:78972889-78973081	ENSG00000214890,ENSG00000132840,ENSG00000145692,ENSG00000201955
chr5	78973443	78973807	5:78973443-78973807	ENSG00000214890,ENSG00000145692
chr5	78973858	78974167	5:78973858-78974167	ENSG00000214890,ENSG00000145692
chr5	78976301	78976502	5:78976301-78976502	ENSG00000214890,ENSG00000145692
chr5	78978164	78978344	5:78978164-78978344	ENSG00000214890,ENSG00000145692
chr5	78978830	78979212	5:78978830-78979212	ENSG00000214890,ENSG00000145692
chr5	78981251	78981452	5:78981251-78981452	ENSG00000113273,ENSG00000214890,ENSG00000132840,ENSG00000145692,ENSG00000249829
chr5	78981583	78981895	5:78981583-78981895	ENSG00000113273,ENSG00000214890,ENSG00000132840,ENSG00000145692
chr5	78982622	78982945	5:78982622-78982945	ENSG00000113273,ENSG00000214890,ENSG00000132840,ENSG00000145692
chr5	78983539	78983856	5:78983539-78983856	ENSG00000113273,ENSG00000214890,ENSG00000145692
chr5	78984277	78986337	5:78984277-78986337	ENSG00000113273,ENSG00000214890,ENSG00000132840,ENSG00000145692,ENSG00000201955
chr5	79042132	79042353	5:79042132-79042353	ENSG00000132837,ENSG00000214890,ENSG00000132840,ENSG00000145692,ENSG00000201955
chr5	79235810	79236009	5:79235810-79236009	ENSG00000132837,ENSG00000201955,ENSG00000249829,ENSG00000206592,ENSG00000250330,ENSG00000152409,ENSG00000213757
chr5	79236207	79237347	5:79236207-79237347	ENSG00000132837,ENSG00000145692,ENSG00000201955,ENSG00000249829,ENSG00000206592,ENSG00000250330,ENSG00000152409,ENSG00000213757
chr5	79332740	79332920	5:79332740-79332920	ENSG00000145692,ENSG00000201955,ENSG00000249829,ENSG00000206592,ENSG00000213757
chr5	79350743	79350923	5:79350743-79350923	ENSG00000201955,ENSG00000249829,ENSG00000206592,ENSG00000213757
chr5	79397906	79398086	5:79397906-79398086	ENSG00000201955,ENSG00000249829,ENSG00000213757,ENSG00000152413
chr5	79448946	79449126	5:79448946-79449126	ENSG00000132840,ENSG00000145692,ENSG00000201955,ENSG00000249829,ENSG00000213757
chr5	79493696	79493888	5:79493696-79493888	ENSG00000201955,ENSG00000249829,ENSG00000213755,ENSG00000207391
chr5	79500444	79500626	5:79500444-79500626	ENSG00000249829,ENSG00000152413,ENSG00000213755,ENSG00000207391,ENSG00000277818
chr5	79514048	79514482	5:79514048-79514482	ENSG00000152413,ENSG00000213755,ENSG00000207391,ENSG00000277818
chr5	79515047	79515227	5:79515047-79515227	ENSG00000152413,ENSG00000213755,ENSG00000243160,ENSG00000207391,ENSG00000277818
chr5	79524599	79524779	5:79524599-79524779	ENSG00000213755,ENSG00000243160,ENSG00000207391,ENSG00000277818
chr5	79611832	79612277	5:79611832-79612277	ENSG00000277818,ENSG00000164329
chr5	79612438	79613661	5:79612438-79613661	ENSG00000207391,ENSG00000277818,ENSG00000164329,ENSG00000286818
chr5	79744320	79744511	5:79744320-79744511	ENSG00000164309,ENSG00000250258,ENSG00000286818
chr5	79773794	79774078	5:79773794-79774078	ENSG00000277818,ENSG00000164309,ENSG00000250258,ENSG00000286818,ENSG00000238254
chr5	79801682	79801862	5:79801682-79801862	ENSG00000277818,ENSG00000250258,ENSG00000286818,ENSG00000238254
chr5	79859029	79859337	5:79859029-79859337	ENSG00000277818,ENSG00000250258,ENSG00000286818,ENSG00000238254
chr5	79935574	79935878	5:79935574-79935878	ENSG00000286818,ENSG00000250888
chr5	79947226	79947476	5:79947226-79947476	ENSG00000250888
chr5	79977660	79977840	5:79977660-79977840	ENSG00000177034
chr5	79990950	79991589	5:79990950-79991589	ENSG00000177034,ENSG00000113296,ENSG00000251050
chr5	80025743	80025923	5:80025743-80025923	ENSG00000251050,ENSG00000249778
chr5	80027881	80028467	5:80027881-80028467	ENSG00000251050,ENSG00000249778
chr5	80034976	80035746	5:80034976-80035746	ENSG00000286818,ENSG00000113296,ENSG00000251050,ENSG00000249778,ENSG00000244076,ENSG00000164299,ENSG00000227087,ENSG00000248569,ENSG00000220157
chr5	80040967	80041147	5:80040967-80041147	ENSG00000113296,ENSG00000251050,ENSG00000249778
chr5	80065483	80066035	5:80065483-80066035	ENSG00000277818,ENSG00000113296,ENSG00000251050,ENSG00000249825,ENSG00000184188,ENSG00000244076,ENSG00000164299,ENSG00000227087,ENSG00000248569,ENSG00000220157,ENSG00000206774
chr5	80066120	80067169	5:80066120-80067169	ENSG00000113296,ENSG00000249825
chr5	80067365	80070852	5:80067365-80070852	ENSG00000277818,ENSG00000113296,ENSG00000251050,ENSG00000249825,ENSG00000184188,ENSG00000244076,ENSG00000164299,ENSG00000227087,ENSG00000248569,ENSG00000220157,ENSG00000206774
chr5	80074384	80074596	5:80074384-80074596	ENSG00000113296,ENSG00000249825
chr5	80085902	80086082	5:80085902-80086082	ENSG00000113296,ENSG00000249825,ENSG00000184188,ENSG00000251828,ENSG00000244076,ENSG00000164299,ENSG00000227087
chr5	80096555	80096736	5:80096555-80096736	ENSG00000251675,ENSG00000184188,ENSG00000251828,ENSG00000244076,ENSG00000164299,ENSG00000227087,ENSG00000248569,ENSG00000220157,ENSG00000206774
chr5	80136962	80137142	5:80136962-80137142	ENSG00000251675,ENSG00000184188,ENSG00000251828,ENSG00000244076,ENSG00000164299,ENSG00000227087
chr5	80147188	80147368	5:80147188-80147368	ENSG00000251675
chr5	80182416	80182605	5:80182416-80182605	ENSG00000251675,ENSG00000184188
chr5	80182837	80183017	5:80182837-80183017	-
chr5	80186971	80187376	5:80186971-80187376	ENSG00000251675,ENSG00000184188,ENSG00000227087
chr5	80188394	80188577	5:80188394-80188577	ENSG00000251675,ENSG00000184188,ENSG00000227087
chr5	80189250	80189460	5:80189250-80189460	ENSG00000251675,ENSG00000184188,ENSG00000251828,ENSG00000244076,ENSG00000164299,ENSG00000227087
chr5	80190803	80191007	5:80190803-80191007	ENSG00000251675,ENSG00000184188,ENSG00000251828,ENSG00000244076,ENSG00000164299,ENSG00000227087
chr5	80193516	80193744	5:80193516-80193744	ENSG00000251675
chr5	80205207	80205965	5:80205207-80205965	ENSG00000251675,ENSG00000184188,ENSG00000251828,ENSG00000244076,ENSG00000164299,ENSG00000227087,ENSG00000248569,ENSG00000220157,ENSG00000206774
chr5	80218128	80218345	5:80218128-80218345	ENSG00000184188
chr5	80247511	80247691	5:80247511-80247691	ENSG00000164300,ENSG00000251675,ENSG00000251828
chr5	80255147	80256100	5:80255147-80256100	ENSG00000164300,ENSG00000251675,ENSG00000184188,ENSG00000251828,ENSG00000244076,ENSG00000164299,ENSG00000227087,ENSG00000248569,ENSG00000206774
chr5	80256156	80256839	5:80256156-80256839	ENSG00000249825,ENSG00000164300,ENSG00000251675,ENSG00000249438,ENSG00000184188,ENSG00000251828,ENSG00000244076,ENSG00000164299,ENSG00000227087,ENSG00000248569,ENSG00000220157,ENSG00000206774
chr5	80269942	80270122	5:80269942-80270122	ENSG00000249438,ENSG00000184188,ENSG00000251828,ENSG00000244076,ENSG00000164299,ENSG00000227087,ENSG00000220157
chr5	80282369	80282586	5:80282369-80282586	ENSG00000249438,ENSG00000184188,ENSG00000251828,ENSG00000244076,ENSG00000164299,ENSG00000227087,ENSG00000248569,ENSG00000220157,ENSG00000206774
chr5	80406803	80408720	5:80406803-80408720	ENSG00000244076,ENSG00000164299,ENSG00000227087,ENSG00000248569,ENSG00000220157,ENSG00000206774,ENSG00000039319,ENSG00000251221
chr5	80424411	80424591	5:80424411-80424591	ENSG00000248569,ENSG00000220157,ENSG00000206774,ENSG00000039319
chr5	80487166	80487378	5:80487166-80487378	ENSG00000249042,ENSG00000152380
chr5	80487512	80488681	5:80487512-80488681	ENSG00000248569,ENSG00000220157,ENSG00000206774,ENSG00000249042,ENSG00000152380,ENSG00000251366,ENSG00000251221,ENSG00000249655
chr5	80489210	80489454	5:80489210-80489454	ENSG00000249042,ENSG00000152380
chr5	80491833	80492039	5:80491833-80492039	ENSG00000249042,ENSG00000152380,ENSG00000242706,ENSG00000251366,ENSG00000251221,ENSG00000249655
chr5	80492911	80493142	5:80492911-80493142	ENSG00000249042,ENSG00000152380,ENSG00000242706
chr5	80494103	80494283	5:80494103-80494283	ENSG00000249042,ENSG00000152380,ENSG00000242706,ENSG00000251366,ENSG00000251221,ENSG00000249655
chr5	80494634	80494814	5:80494634-80494814	ENSG00000249042,ENSG00000152380,ENSG00000242706,ENSG00000251366,ENSG00000251221,ENSG00000249655
chr5	80495006	80495240	5:80495006-80495240	ENSG00000152380,ENSG00000242706,ENSG00000240003,ENSG00000251366,ENSG00000251221,ENSG00000249655
chr5	80498704	80498893	5:80498704-80498893	ENSG00000152380,ENSG00000242706,ENSG00000240003,ENSG00000251366,ENSG00000251221,ENSG00000249655
chr5	80503660	80503930	5:80503660-80503930	ENSG00000220157,ENSG00000206774,ENSG00000152380,ENSG00000242706,ENSG00000240003,ENSG00000251366,ENSG00000251221,ENSG00000249655
chr5	80504006	80504198	5:80504006-80504198	ENSG00000152380,ENSG00000242706,ENSG00000240003,ENSG00000251366
chr5	80504985	80505165	5:80504985-80505165	ENSG00000152380,ENSG00000240003,ENSG00000251366,ENSG00000251221,ENSG00000249655
chr5	80512411	80512761	5:80512411-80512761	ENSG00000206774,ENSG00000240003,ENSG00000251366,ENSG00000251221,ENSG00000249655,ENSG00000248967
chr5	80513316	80513750	5:80513316-80513750	ENSG00000206774,ENSG00000240003,ENSG00000251366,ENSG00000251221,ENSG00000249655,ENSG00000248967
chr5	80570470	80570669	5:80570470-80570669	ENSG00000189127,ENSG00000251366,ENSG00000251221,ENSG00000249655
chr5	80654599	80655029	5:80654599-80655029	ENSG00000251366,ENSG00000251221,ENSG00000228716,ENSG00000249655,ENSG00000271043,ENSG00000113318,ENSG00000248967
chr5	80816439	80816619	5:80816439-80816619	ENSG00000113318,ENSG00000248967,ENSG00000244630,ENSG00000251450,ENSG00000113319,ENSG00000251001,ENSG00000249772,ENSG00000131730,ENSG00000248794
chr5	80898265	80898454	5:80898265-80898454	ENSG00000248967,ENSG00000244630,ENSG00000251450,ENSG00000113319,ENSG00000251001,ENSG00000249772,ENSG00000131730,ENSG00000248794
chr5	80975228	80975434	5:80975228-80975434	ENSG00000248967,ENSG00000244630,ENSG00000251450,ENSG00000113319,ENSG00000251001,ENSG00000249772
chr5	81147749	81147956	5:81147749-81147956	ENSG00000248967,ENSG00000244630,ENSG00000251450,ENSG00000113319,ENSG00000251001,ENSG00000249772,ENSG00000131730,ENSG00000248794
chr5	81150284	81150486	5:81150284-81150486	ENSG00000248967,ENSG00000244630,ENSG00000251450,ENSG00000113319,ENSG00000251001,ENSG00000249772,ENSG00000131730,ENSG00000248794
chr5	81166613	81166812	5:81166613-81166812	ENSG00000248967,ENSG00000244630,ENSG00000251450,ENSG00000113319,ENSG00000251001,ENSG00000249772,ENSG00000131730,ENSG00000248794
chr5	81301169	81302209	5:81301169-81302209	ENSG00000247572,ENSG00000131730,ENSG00000248794,ENSG00000131732,ENSG00000286721
chr5	81336138	81336318	5:81336138-81336318	ENSG00000131730,ENSG00000248794,ENSG00000172497,ENSG00000286721
chr5	81497908	81498088	5:81497908-81498088	ENSG00000286721
chr5	81749818	81751129	5:81749818-81751129	ENSG00000286721,ENSG00000145687,ENSG00000249483
chr5	81751183	81752186	5:81751183-81752186	ENSG00000145687,ENSG00000249483
chr5	81757276	81757456	5:81757276-81757456	ENSG00000145687
chr5	81778331	81779820	5:81778331-81779820	ENSG00000286721,ENSG00000145687
chr5	81817679	81817969	5:81817679-81817969	ENSG00000286721,ENSG00000287938
chr5	81851202	81851544	5:81851202-81851544	ENSG00000145687,ENSG00000249483
chr5	81851657	81851886	5:81851657-81851886	ENSG00000145687,ENSG00000249483
chr5	81852051	81852733	5:81852051-81852733	ENSG00000286721,ENSG00000145687,ENSG00000249483
chr5	81863667	81863847	5:81863667-81863847	ENSG00000286721,ENSG00000249483
chr5	81891984	81892164	5:81891984-81892164	ENSG00000286721,ENSG00000214857,ENSG00000236447
chr5	81893827	81894090	5:81893827-81894090	ENSG00000286721,ENSG00000214857,ENSG00000236447
chr5	81894632	81894821	5:81894632-81894821	ENSG00000286721,ENSG00000214857,ENSG00000236447
chr5	81894917	81895127	5:81894917-81895127	ENSG00000286721,ENSG00000214857,ENSG00000251495
chr5	81895196	81895454	5:81895196-81895454	ENSG00000286721,ENSG00000214857,ENSG00000251495
chr5	81895809	81896533	5:81895809-81896533	ENSG00000286721,ENSG00000214857,ENSG00000236447,ENSG00000251495,ENSG00000248192,ENSG00000265684
chr5	81896855	81897133	5:81896855-81897133	ENSG00000286721,ENSG00000214857,ENSG00000236447,ENSG00000251495
chr5	81897248	81897688	5:81897248-81897688	ENSG00000286721,ENSG00000214857,ENSG00000236447,ENSG00000251495
chr5	81898714	81898903	5:81898714-81898903	ENSG00000286721,ENSG00000214857,ENSG00000251495
chr5	81898962	81899289	5:81898962-81899289	ENSG00000286721,ENSG00000214857
chr5	81971069	81973009	5:81971069-81973009	ENSG00000131730,ENSG00000248794,ENSG00000286721,ENSG00000152348,ENSG00000236447,ENSG00000251495,ENSG00000248192,ENSG00000265684,ENSG00000251374
chr5	82044202	82044506	5:82044202-82044506	ENSG00000286721,ENSG00000236447,ENSG00000251495,ENSG00000248192,ENSG00000265684
chr5	82044561	82044741	5:82044561-82044741	ENSG00000286721,ENSG00000236447,ENSG00000251495,ENSG00000248192,ENSG00000265684
chr5	82046101	82046345	5:82046101-82046345	ENSG00000286721,ENSG00000236447,ENSG00000251495,ENSG00000248192,ENSG00000265684
chr5	82184338	82184518	5:82184338-82184518	ENSG00000286721,ENSG00000265684,ENSG00000251374
chr5	82278129	82278377	5:82278129-82278377	ENSG00000251374,ENSG00000186468,ENSG00000205464
chr5	82287235	82287420	5:82287235-82287420	ENSG00000251374,ENSG00000186468,ENSG00000205464
chr5	82332281	82332461	5:82332281-82332461	ENSG00000251374,ENSG00000205464,ENSG00000248105,ENSG00000283359,ENSG00000281327,ENSG00000249835
chr5	82364576	82364756	5:82364576-82364756	ENSG00000248393,ENSG00000240411,ENSG00000248105,ENSG00000283359,ENSG00000281327,ENSG00000248112,ENSG00000251395,ENSG00000249835
chr5	82378007	82378215	5:82378007-82378215	ENSG00000205464,ENSG00000240411,ENSG00000248105,ENSG00000283359,ENSG00000249664,ENSG00000249835
chr5	82499008	82499188	5:82499008-82499188	ENSG00000248393,ENSG00000248870,ENSG00000248105,ENSG00000283359,ENSG00000281327,ENSG00000249835
chr5	82507329	82507670	5:82507329-82507670	ENSG00000248393,ENSG00000248870,ENSG00000249100,ENSG00000240411,ENSG00000248105,ENSG00000283359,ENSG00000281327,ENSG00000248112,ENSG00000249664
chr5	82520983	82521186	5:82520983-82521186	ENSG00000248393,ENSG00000248870,ENSG00000248105,ENSG00000283359,ENSG00000281327
chr5	82578434	82578614	5:82578434-82578614	ENSG00000248393,ENSG00000248870,ENSG00000248105,ENSG00000283359,ENSG00000281327,ENSG00000248112,ENSG00000249664
chr5	82706909	82707089	5:82706909-82707089	ENSG00000249100,ENSG00000240411,ENSG00000248105,ENSG00000283359,ENSG00000281327,ENSG00000248112,ENSG00000249664,ENSG00000271862,ENSG00000251395
chr5	82736579	82736759	5:82736579-82736759	ENSG00000249100,ENSG00000240411,ENSG00000248105,ENSG00000283359,ENSG00000281327,ENSG00000248112,ENSG00000249664,ENSG00000271862,ENSG00000251395
chr5	82745356	82745536	5:82745356-82745536	ENSG00000249100,ENSG00000240411,ENSG00000248105,ENSG00000283359,ENSG00000281327,ENSG00000248112,ENSG00000249664
chr5	82950846	82951044	5:82950846-82951044	ENSG00000248105,ENSG00000283359,ENSG00000281327,ENSG00000248112,ENSG00000249857,ENSG00000248400,ENSG00000249664,ENSG00000271862,ENSG00000238835,ENSG00000243385,ENSG00000251395
chr5	83076925	83077409	5:83076925-83077409	ENSG00000249664,ENSG00000271862,ENSG00000174695,ENSG00000238835,ENSG00000152422,ENSG00000243385,ENSG00000251395
chr5	83077587	83078214	5:83077587-83078214	ENSG00000283359,ENSG00000281327,ENSG00000248112,ENSG00000249664,ENSG00000271862,ENSG00000174695,ENSG00000238835,ENSG00000152422,ENSG00000243385,ENSG00000251395
chr5	83100702	83100882	5:83100702-83100882	ENSG00000283359,ENSG00000281327,ENSG00000248112,ENSG00000249664,ENSG00000271862,ENSG00000238835,ENSG00000152422,ENSG00000243385,ENSG00000251552,ENSG00000251395
chr5	83231478	83231658	5:83231478-83231658	ENSG00000249664,ENSG00000271862,ENSG00000243385,ENSG00000251552,ENSG00000251395
chr5	83258859	83259039	5:83258859-83259039	ENSG00000283359,ENSG00000281327,ENSG00000248112,ENSG00000249664,ENSG00000271862,ENSG00000243385,ENSG00000251552,ENSG00000251395,ENSG00000253073
chr5	83369121	83369301	5:83369121-83369301	ENSG00000248105,ENSG00000283359,ENSG00000281327,ENSG00000248112,ENSG00000249664,ENSG00000271862,ENSG00000243385,ENSG00000251552,ENSG00000251395,ENSG00000249835,ENSG00000253073,ENSG00000206744
chr5	83400247	83400427	5:83400247-83400427	ENSG00000248105,ENSG00000283359,ENSG00000281327,ENSG00000248112,ENSG00000249664,ENSG00000243385,ENSG00000251552,ENSG00000251395
chr5	83509904	83510084	5:83509904-83510084	ENSG00000248105,ENSG00000283359,ENSG00000281327,ENSG00000251395,ENSG00000038427,ENSG00000249835,ENSG00000253073
chr5	83524681	83524861	5:83524681-83524861	ENSG00000248105,ENSG00000283359,ENSG00000281327,ENSG00000251395,ENSG00000038427,ENSG00000249835,ENSG00000253073
chr5	83548698	83548890	5:83548698-83548890	ENSG00000251395,ENSG00000038427,ENSG00000249835
chr5	83905509	83905689	5:83905509-83905689	ENSG00000145681,ENSG00000253073,ENSG00000206744,ENSG00000242858,ENSG00000202157,ENSG00000250013,ENSG00000164176,ENSG00000250320,ENSG00000249349
chr5	84148155	84148341	5:84148155-84148341	ENSG00000145681,ENSG00000253073,ENSG00000206744,ENSG00000242858,ENSG00000202157,ENSG00000250013,ENSG00000164176,ENSG00000252861,ENSG00000250320
chr5	84212483	84212698	5:84212483-84212698	ENSG00000145681,ENSG00000253073,ENSG00000206744,ENSG00000242858,ENSG00000202157,ENSG00000250013,ENSG00000164176,ENSG00000252861,ENSG00000250320,ENSG00000248674
chr5	84343336	84343521	5:84343336-84343521	ENSG00000145681,ENSG00000253073,ENSG00000206744,ENSG00000242858,ENSG00000202157,ENSG00000164176,ENSG00000250320
chr5	84460323	84460503	5:84460323-84460503	ENSG00000145681,ENSG00000253073,ENSG00000206744,ENSG00000242858,ENSG00000202157,ENSG00000250013,ENSG00000164176,ENSG00000250320,ENSG00000214853,ENSG00000249349,ENSG00000248674,ENSG00000248170
chr5	84558922	84559119	5:84558922-84559119	ENSG00000145681,ENSG00000253073,ENSG00000206744,ENSG00000202157,ENSG00000164176,ENSG00000250320,ENSG00000249349
chr5	84794576	84794763	5:84794576-84794763	ENSG00000145681,ENSG00000253073,ENSG00000206744,ENSG00000242858,ENSG00000202157,ENSG00000164176,ENSG00000250320,ENSG00000214853,ENSG00000249349,ENSG00000248674,ENSG00000250253,ENSG00000249792,ENSG00000248170,ENSG00000248667,ENSG00000249023,ENSG00000280009,ENSG00000248363
chr5	84870172	84870506	5:84870172-84870506	ENSG00000145681,ENSG00000253073,ENSG00000206744,ENSG00000242858,ENSG00000202157,ENSG00000164176,ENSG00000250320,ENSG00000214853,ENSG00000249349,ENSG00000248674,ENSG00000250253,ENSG00000249792,ENSG00000248170,ENSG00000248667,ENSG00000249023,ENSG00000249842,ENSG00000280009
chr5	84871311	84871499	5:84871311-84871499	ENSG00000145681,ENSG00000253073,ENSG00000206744,ENSG00000242858,ENSG00000202157,ENSG00000164176,ENSG00000250320,ENSG00000214853,ENSG00000249349,ENSG00000248674,ENSG00000250253,ENSG00000249792,ENSG00000248170,ENSG00000248667,ENSG00000249023,ENSG00000249842,ENSG00000243859,ENSG00000280009,ENSG00000248195,ENSG00000248363
chr5	84892598	84892784	5:84892598-84892784	ENSG00000145681,ENSG00000253073,ENSG00000206744,ENSG00000242858,ENSG00000202157,ENSG00000164176,ENSG00000250320,ENSG00000214853,ENSG00000249349,ENSG00000248674,ENSG00000250253,ENSG00000249792,ENSG00000248170,ENSG00000249023,ENSG00000249842,ENSG00000243859,ENSG00000251585
chr5	85047297	85047477	5:85047297-85047477	ENSG00000145681,ENSG00000253073,ENSG00000206744,ENSG00000242858,ENSG00000202157,ENSG00000164176,ENSG00000250320,ENSG00000214853,ENSG00000249349,ENSG00000248674,ENSG00000250253,ENSG00000249792,ENSG00000248170,ENSG00000249023
chr5	85339506	85339714	5:85339506-85339714	ENSG00000253073,ENSG00000206744,ENSG00000214853,ENSG00000249349,ENSG00000248674,ENSG00000250253,ENSG00000249792,ENSG00000248170,ENSG00000248667,ENSG00000249023,ENSG00000249842,ENSG00000243859,ENSG00000251066,ENSG00000280009,ENSG00000248195,ENSG00000248363,ENSG00000250124
chr5	85368866	85369089	5:85368866-85369089	ENSG00000145681,ENSG00000214853,ENSG00000249349,ENSG00000248674,ENSG00000250253,ENSG00000249792,ENSG00000248170,ENSG00000248667,ENSG00000249023,ENSG00000249842,ENSG00000243859,ENSG00000251066
chr5	85515356	85515536	5:85515356-85515536	ENSG00000206744,ENSG00000249349,ENSG00000248674,ENSG00000250253,ENSG00000249792,ENSG00000248170,ENSG00000248667,ENSG00000249023,ENSG00000249842,ENSG00000243859,ENSG00000251066,ENSG00000205449,ENSG00000280009
chr5	85682867	85683075	5:85682867-85683075	ENSG00000249349,ENSG00000248674,ENSG00000250253,ENSG00000249792,ENSG00000248170,ENSG00000248667,ENSG00000249023,ENSG00000249842,ENSG00000243859,ENSG00000251066,ENSG00000250874,ENSG00000241965,ENSG00000250359,ENSG00000205449,ENSG00000280009,ENSG00000248195,ENSG00000248363,ENSG00000250124
chr5	85776115	85776295	5:85776115-85776295	ENSG00000248170,ENSG00000249023,ENSG00000249842,ENSG00000243859,ENSG00000251066,ENSG00000250874,ENSG00000241965,ENSG00000249153,ENSG00000250359,ENSG00000205449,ENSG00000248195,ENSG00000250124
chr5	85805905	85806094	5:85805905-85806094	ENSG00000249349,ENSG00000248674,ENSG00000250253,ENSG00000249792,ENSG00000248170,ENSG00000248667,ENSG00000249842,ENSG00000243859,ENSG00000251066,ENSG00000250874,ENSG00000241965,ENSG00000249153,ENSG00000250359,ENSG00000205449,ENSG00000280009,ENSG00000248195,ENSG00000248363,ENSG00000250124
chr5	85855058	85855249	5:85855058-85855249	ENSG00000253073,ENSG00000248674,ENSG00000250253,ENSG00000249792,ENSG00000248170,ENSG00000249023,ENSG00000249842,ENSG00000243859,ENSG00000251066,ENSG00000241965,ENSG00000249153,ENSG00000250359,ENSG00000205449,ENSG00000280009,ENSG00000248195,ENSG00000248363,ENSG00000250124
chr5	85923849	85924029	5:85923849-85924029	ENSG00000249349,ENSG00000250253,ENSG00000249792,ENSG00000248170,ENSG00000248667,ENSG00000249023,ENSG00000249842,ENSG00000243859,ENSG00000241965,ENSG00000249153,ENSG00000250359,ENSG00000205449,ENSG00000280009,ENSG00000248195,ENSG00000248363,ENSG00000250124,ENSG00000251585
chr5	86035003	86035183	5:86035003-86035183	ENSG00000248674,ENSG00000250253,ENSG00000249792,ENSG00000248170,ENSG00000243859,ENSG00000250359,ENSG00000205449,ENSG00000280009,ENSG00000248195,ENSG00000248363,ENSG00000250124,ENSG00000251585
chr5	86222088	86222268	5:86222088-86222268	ENSG00000248674,ENSG00000250359,ENSG00000205449,ENSG00000280009,ENSG00000248195,ENSG00000248363,ENSG00000250124,ENSG00000251585,ENSG00000250544
chr5	86442867	86443112	5:86442867-86443112	ENSG00000205449,ENSG00000280009,ENSG00000248195,ENSG00000248363,ENSG00000250124,ENSG00000251585
chr5	86525963	86526179	5:86525963-86526179	ENSG00000205449,ENSG00000280009,ENSG00000248195,ENSG00000248363,ENSG00000250124,ENSG00000251585,ENSG00000250544
chr5	86527342	86527529	5:86527342-86527529	ENSG00000250359,ENSG00000205449,ENSG00000280009,ENSG00000248195,ENSG00000248363,ENSG00000250124,ENSG00000251585,ENSG00000250544,ENSG00000248701
chr5	86617939	86618560	5:86617939-86618560	ENSG00000280009,ENSG00000250124,ENSG00000127184,ENSG00000284078
chr5	86665086	86665426	5:86665086-86665426	ENSG00000205449,ENSG00000248195,ENSG00000248363,ENSG00000250124,ENSG00000207013,ENSG00000250544
chr5	86716762	86716967	5:86716762-86716967	ENSG00000205449,ENSG00000248195,ENSG00000248363,ENSG00000250124,ENSG00000251585,ENSG00000250544,ENSG00000248701
chr5	86818735	86818915	5:86818735-86818915	ENSG00000250124,ENSG00000251585,ENSG00000250544,ENSG00000248701,ENSG00000242477
chr5	86965688	86965869	5:86965688-86965869	ENSG00000280009,ENSG00000248701,ENSG00000242477,ENSG00000249061,ENSG00000287783
chr5	87007628	87007858	5:87007628-87007858	ENSG00000242477,ENSG00000233828,ENSG00000265919,ENSG00000288569
chr5	87011297	87011477	5:87011297-87011477	ENSG00000280009,ENSG00000248363,ENSG00000242477,ENSG00000233828,ENSG00000265919
chr5	87093200	87093423	5:87093200-87093423	ENSG00000233828,ENSG00000251951,ENSG00000265919,ENSG00000288569
chr5	87155429	87155614	5:87155429-87155614	ENSG00000233828,ENSG00000251951,ENSG00000265919,ENSG00000288569
chr5	87267523	87268931	5:87267523-87268931	ENSG00000233828,ENSG00000251951,ENSG00000265919,ENSG00000288569,ENSG00000145715
chr5	87288398	87288630	5:87288398-87288630	ENSG00000233828,ENSG00000265919,ENSG00000288569,ENSG00000241243,ENSG00000207452
chr5	87293303	87293489	5:87293303-87293489	ENSG00000288569,ENSG00000241243,ENSG00000207452
chr5	87297568	87297789	5:87297568-87297789	ENSG00000288569,ENSG00000241243,ENSG00000207452
chr5	87396666	87396846	5:87396666-87396846	ENSG00000134480
chr5	87411243	87411491	5:87411243-87411491	ENSG00000134480,ENSG00000285190,ENSG00000200462
chr5	87411772	87412949	5:87411772-87412949	ENSG00000233828,ENSG00000265919,ENSG00000288569,ENSG00000134480,ENSG00000285190,ENSG00000200462,ENSG00000287783,ENSG00000287862,ENSG00000250377,ENSG00000250555
chr5	87413046	87413628	5:87413046-87413628	ENSG00000134480,ENSG00000285190,ENSG00000200462
chr5	87431186	87431366	5:87431186-87431366	ENSG00000200462,ENSG00000287783,ENSG00000250377,ENSG00000250555
chr5	87652474	87652654	5:87652474-87652654	ENSG00000249362,ENSG00000248708,ENSG00000287783,ENSG00000250156,ENSG00000271904,ENSG00000250705
chr5	87712052	87712232	5:87712052-87712232	ENSG00000249362,ENSG00000248708,ENSG00000287783,ENSG00000287862,ENSG00000250156,ENSG00000271904,ENSG00000250705,ENSG00000250377,ENSG00000250555
chr5	87713380	87713560	5:87713380-87713560	ENSG00000249362,ENSG00000248708,ENSG00000287783,ENSG00000287862,ENSG00000250156,ENSG00000271904,ENSG00000250705,ENSG00000250377,ENSG00000250555
chr5	87957212	87957470	5:87957212-87957470	ENSG00000287783,ENSG00000287862,ENSG00000250156,ENSG00000271904,ENSG00000250705,ENSG00000284447,ENSG00000250377,ENSG00000250555
chr5	88008622	88008802	5:88008622-88008802	ENSG00000287783,ENSG00000287862,ENSG00000250156,ENSG00000271904,ENSG00000250705,ENSG00000284447,ENSG00000250377,ENSG00000250555
chr5	88268433	88268873	5:88268433-88268873	ENSG00000287862,ENSG00000164180,ENSG00000247828,ENSG00000207129,ENSG00000271904
chr5	88269138	88269326	5:88269138-88269326	ENSG00000287862,ENSG00000164180,ENSG00000247828,ENSG00000207129
chr5	88330397	88330686	5:88330397-88330686	ENSG00000287862,ENSG00000240083,ENSG00000206958,ENSG00000250306,ENSG00000250156,ENSG00000271904,ENSG00000250705
chr5	88364470	88364655	5:88364470-88364655	ENSG00000287862,ENSG00000240083,ENSG00000206958,ENSG00000250306,ENSG00000250156,ENSG00000271904,ENSG00000250705
chr5	88675144	88675324	5:88675144-88675324	ENSG00000287783,ENSG00000287862,ENSG00000245526,ENSG00000250705,ENSG00000284447,ENSG00000245864,ENSG00000250377,ENSG00000250555
chr5	88889723	88889903	5:88889723-88889903	ENSG00000081189,ENSG00000248309
chr5	88997822	88998032	5:88997822-88998032	ENSG00000250377,ENSG00000248309,ENSG00000250831,ENSG00000214942
chr5	89001408	89001666	5:89001408-89001666	ENSG00000250377,ENSG00000250555,ENSG00000081189,ENSG00000248555
chr5	89096058	89096238	5:89096058-89096238	ENSG00000264342
chr5	89115578	89115760	5:89115578-89115760	ENSG00000250831,ENSG00000214942,ENSG00000264342
chr5	89121111	89121424	5:89121111-89121424	ENSG00000248555
chr5	89154318	89154498	5:89154318-89154498	ENSG00000250831,ENSG00000214942,ENSG00000264342
chr5	89154765	89155090	5:89154765-89155090	ENSG00000250831,ENSG00000214942,ENSG00000264342
chr5	89314074	89314400	5:89314074-89314400	ENSG00000250831,ENSG00000264342,ENSG00000248555
chr5	89349229	89349458	5:89349229-89349458	ENSG00000250831,ENSG00000214942,ENSG00000264342,ENSG00000248555
chr5	89394720	89394931	5:89394720-89394931	ENSG00000250831,ENSG00000214942,ENSG00000264342
chr5	89395432	89396284	5:89395432-89396284	ENSG00000271904,ENSG00000250377,ENSG00000250555,ENSG00000248309,ENSG00000250831,ENSG00000214942,ENSG00000264342,ENSG00000248555
chr5	89396550	89396811	5:89396550-89396811	ENSG00000248309,ENSG00000250831,ENSG00000214942,ENSG00000264342
chr5	89396953	89397226	5:89396953-89397226	ENSG00000271904,ENSG00000250377,ENSG00000250555,ENSG00000248309,ENSG00000250831,ENSG00000214942,ENSG00000264342,ENSG00000248555
chr5	89581120	89581307	5:89581120-89581307	ENSG00000250831,ENSG00000250437,ENSG00000214942,ENSG00000248555
chr5	89846399	89846579	5:89846399-89846579	ENSG00000214942,ENSG00000264342,ENSG00000248555
chr5	90137064	90137244	5:90137064-90137244	ENSG00000214942,ENSG00000264342,ENSG00000248555
chr5	90366988	90367168	5:90366988-90367168	ENSG00000214942,ENSG00000264342,ENSG00000248555,ENSG00000253321,ENSG00000260871
chr5	90404070	90404264	5:90404070-90404264	ENSG00000248555,ENSG00000260871,ENSG00000153140
chr5	90409014	90409825	5:90409014-90409825	ENSG00000287862,ENSG00000284447,ENSG00000250377,ENSG00000250555,ENSG00000214942,ENSG00000264342,ENSG00000248555,ENSG00000253321,ENSG00000260871,ENSG00000153140,ENSG00000255647,ENSG00000176055,ENSG00000113356,ENSG00000176018
chr5	90410076	90410273	5:90410076-90410273	ENSG00000248555,ENSG00000260871,ENSG00000153140,ENSG00000255647,ENSG00000176055,ENSG00000113356
chr5	90528553	90529646	5:90528553-90529646	ENSG00000264342,ENSG00000248555,ENSG00000260871,ENSG00000176055,ENSG00000113356,ENSG00000176018,ENSG00000164199
chr5	90529782	90530438	5:90529782-90530438	ENSG00000264342,ENSG00000248555,ENSG00000260871,ENSG00000176055,ENSG00000113356,ENSG00000176018,ENSG00000164199
chr5	90585437	90585681	5:90585437-90585681	ENSG00000248555
chr5	90670408	90670588	5:90670408-90670588	ENSG00000164199
chr5	90788470	90788667	5:90788470-90788667	ENSG00000164199
chr5	90883637	90883832	5:90883637-90883832	-
chr5	90918809	90918989	5:90918809-90918989	ENSG00000164199
chr5	90990492	90990672	5:90990492-90990672	-
chr5	90997198	90997396	5:90997198-90997396	-
chr5	91027870	91028070	5:91027870-91028070	ENSG00000249514
chr5	91040138	91040406	5:91040138-91040406	ENSG00000249514
chr5	91161649	91164229	5:91161649-91164229	ENSG00000248323,ENSG00000285618,ENSG00000251093,ENSG00000199643,ENSG00000277001,ENSG00000240388,ENSG00000241059
chr5	91170026	91170216	5:91170026-91170216	ENSG00000285618,ENSG00000251093,ENSG00000199643,ENSG00000240388,ENSG00000241059
chr5	91170534	91170803	5:91170534-91170803	ENSG00000285618,ENSG00000199643,ENSG00000240388,ENSG00000241059
chr5	91182395	91182774	5:91182395-91182774	ENSG00000248323,ENSG00000285618,ENSG00000251093,ENSG00000199643,ENSG00000240388,ENSG00000241059
chr5	91183042	91183256	5:91183042-91183256	ENSG00000285618,ENSG00000199643,ENSG00000240388,ENSG00000241059
chr5	91183441	91183647	5:91183441-91183647	ENSG00000285618,ENSG00000199643,ENSG00000240388,ENSG00000241059
chr5	91183718	91184315	5:91183718-91184315	ENSG00000285618,ENSG00000199643,ENSG00000240388,ENSG00000241059
chr5	91219047	91219308	5:91219047-91219308	ENSG00000248323,ENSG00000285618,ENSG00000212930,ENSG00000251093,ENSG00000199643,ENSG00000277001,ENSG00000240388,ENSG00000241059
chr5	91286218	91286398	5:91286218-91286398	ENSG00000248323,ENSG00000199643,ENSG00000234292,ENSG00000286638,ENSG00000277001,ENSG00000240388,ENSG00000241059
chr5	91379406	91380205	5:91379406-91380205	ENSG00000248323,ENSG00000251093,ENSG00000199643,ENSG00000234292,ENSG00000286638,ENSG00000277001,ENSG00000240388,ENSG00000241059,ENSG00000113369,ENSG00000281357
chr5	91380277	91381059	5:91380277-91381059	ENSG00000248323,ENSG00000285618,ENSG00000212930,ENSG00000251093,ENSG00000199643,ENSG00000234292,ENSG00000286638,ENSG00000277001,ENSG00000240388,ENSG00000241059,ENSG00000113369,ENSG00000281357
chr5	91381235	91381669	5:91381235-91381669	ENSG00000248323,ENSG00000251093,ENSG00000199643,ENSG00000234292,ENSG00000286638,ENSG00000277001,ENSG00000240388,ENSG00000241059,ENSG00000113369,ENSG00000281357
chr5	91381839	91383219	5:91381839-91383219	ENSG00000248323,ENSG00000251093,ENSG00000199643,ENSG00000234292,ENSG00000286638,ENSG00000277001,ENSG00000240388,ENSG00000241059,ENSG00000113369,ENSG00000281357
chr5	91383448	91384093	5:91383448-91384093	ENSG00000248323,ENSG00000251093,ENSG00000199643,ENSG00000234292,ENSG00000286638,ENSG00000277001,ENSG00000240388,ENSG00000241059,ENSG00000113369,ENSG00000281357
chr5	91434257	91434437	5:91434257-91434437	ENSG00000240388,ENSG00000251356
chr5	91469296	91469489	5:91469296-91469489	ENSG00000281357,ENSG00000251356,ENSG00000286121
chr5	91614802	91614982	5:91614802-91614982	ENSG00000286121,ENSG00000249776,ENSG00000249169
chr5	91707704	91707940	5:91707704-91707940	ENSG00000286121
chr5	91837708	91837963	5:91837708-91837963	ENSG00000286121,ENSG00000248826,ENSG00000276426
chr5	92323444	92323624	5:92323444-92323624	ENSG00000250049
chr5	92728192	92728425	5:92728192-92728425	ENSG00000249776,ENSG00000249169,ENSG00000249984,ENSG00000249958,ENSG00000248528,ENSG00000213730,ENSG00000249353,ENSG00000248483,ENSG00000272406,ENSG00000251023
chr5	92777493	92777677	5:92777493-92777677	ENSG00000249776,ENSG00000249169,ENSG00000249984,ENSG00000248588,ENSG00000249958,ENSG00000213730,ENSG00000249353,ENSG00000248483,ENSG00000272406,ENSG00000287447,ENSG00000251023
chr5	92814787	92815002	5:92814787-92815002	ENSG00000249776,ENSG00000249169,ENSG00000249984,ENSG00000248588,ENSG00000249958,ENSG00000248528,ENSG00000213730,ENSG00000249353,ENSG00000248483,ENSG00000272406,ENSG00000287447
chr5	92847132	92847368	5:92847132-92847368	ENSG00000249776,ENSG00000249169,ENSG00000249984,ENSG00000248588,ENSG00000248950,ENSG00000249958,ENSG00000248528,ENSG00000213730,ENSG00000249353
chr5	92950574	92950763	5:92950574-92950763	ENSG00000249776,ENSG00000249169,ENSG00000249984,ENSG00000249958,ENSG00000248528,ENSG00000286509,ENSG00000213730,ENSG00000237187,ENSG00000284336,ENSG00000287180,ENSG00000249353,ENSG00000248483,ENSG00000272406,ENSG00000287447,ENSG00000251023
chr5	93065574	93065756	5:93065574-93065756	ENSG00000249776,ENSG00000249958,ENSG00000251361,ENSG00000286509,ENSG00000213730,ENSG00000237187,ENSG00000284336,ENSG00000287180,ENSG00000249353,ENSG00000248483,ENSG00000272406
chr5	93073124	93073346	5:93073124-93073346	ENSG00000249776,ENSG00000249169,ENSG00000249984,ENSG00000249958,ENSG00000251361,ENSG00000286509,ENSG00000213730,ENSG00000237187,ENSG00000175745,ENSG00000284336,ENSG00000287180,ENSG00000249353,ENSG00000248483,ENSG00000272406,ENSG00000287447,ENSG00000251023
chr5	93175005	93175185	5:93175005-93175185	ENSG00000249776,ENSG00000249169,ENSG00000249984,ENSG00000249958,ENSG00000286509,ENSG00000213730,ENSG00000237187,ENSG00000175745,ENSG00000284336,ENSG00000287180,ENSG00000249353,ENSG00000248483,ENSG00000272406,ENSG00000251023
chr5	93539576	93539756	5:93539576-93539756	ENSG00000213730,ENSG00000237187,ENSG00000175745,ENSG00000284336,ENSG00000287180,ENSG00000249353,ENSG00000248483,ENSG00000272406,ENSG00000287447,ENSG00000251023
chr5	93604303	93604483	5:93604303-93604483	ENSG00000237187,ENSG00000175745,ENSG00000278905,ENSG00000284336,ENSG00000287180,ENSG00000249353,ENSG00000248483,ENSG00000272406,ENSG00000287447,ENSG00000251023
chr5	93824552	93824732	5:93824552-93824732	ENSG00000213730,ENSG00000237187,ENSG00000175745,ENSG00000113391,ENSG00000284336,ENSG00000287180,ENSG00000249353,ENSG00000248483,ENSG00000272406,ENSG00000287447,ENSG00000251023,ENSG00000249175
chr5	94111205	94112050	5:94111205-94112050	ENSG00000213730,ENSG00000237187,ENSG00000175745,ENSG00000113391,ENSG00000284336,ENSG00000287180,ENSG00000249353,ENSG00000248483,ENSG00000272406,ENSG00000287447,ENSG00000251023,ENSG00000286577,ENSG00000251544,ENSG00000254132,ENSG00000251340,ENSG00000232578,ENSG00000249175,ENSG00000243806
chr5	94186528	94186708	5:94186528-94186708	ENSG00000284336,ENSG00000287180,ENSG00000249353,ENSG00000248483,ENSG00000272406,ENSG00000287447,ENSG00000251023,ENSG00000251544,ENSG00000254132,ENSG00000251340,ENSG00000232578,ENSG00000249175,ENSG00000243806
chr5	94245181	94245367	5:94245181-94245367	ENSG00000213730,ENSG00000237187,ENSG00000284336,ENSG00000287180,ENSG00000249353,ENSG00000248483,ENSG00000272406,ENSG00000287447,ENSG00000251023,ENSG00000251544,ENSG00000254132,ENSG00000251340,ENSG00000232578,ENSG00000249175,ENSG00000243806
chr5	94479616	94479801	5:94479616-94479801	ENSG00000249353,ENSG00000185261,ENSG00000251544,ENSG00000254132,ENSG00000251340,ENSG00000232578,ENSG00000249175,ENSG00000243806
chr5	94618136	94618425	5:94618136-94618425	ENSG00000185261,ENSG00000251544,ENSG00000254132,ENSG00000251340,ENSG00000232578,ENSG00000270133,ENSG00000133302,ENSG00000249175
chr5	94618647	94619029	5:94618647-94619029	ENSG00000185261,ENSG00000251544,ENSG00000254132,ENSG00000251340,ENSG00000232578,ENSG00000270133,ENSG00000133302,ENSG00000249175
chr5	94878612	94878825	5:94878612-94878825	ENSG00000251544,ENSG00000254132,ENSG00000251340,ENSG00000232578,ENSG00000249175,ENSG00000243806,ENSG00000276514
chr5	94952484	94952668	5:94952484-94952668	ENSG00000249175,ENSG00000243806,ENSG00000249545,ENSG00000225165
chr5	95048877	95049240	5:95048877-95049240	ENSG00000249175,ENSG00000243806,ENSG00000249545,ENSG00000225165
chr5	95066238	95066455	5:95066238-95066455	ENSG00000175471,ENSG00000249175,ENSG00000243806,ENSG00000249545,ENSG00000225165
chr5	95069254	95069476	5:95069254-95069476	ENSG00000175471,ENSG00000249175,ENSG00000243806,ENSG00000249545,ENSG00000225165
chr5	95070924	95071125	5:95070924-95071125	ENSG00000175471,ENSG00000249545
chr5	95080752	95080932	5:95080752-95080932	ENSG00000175471,ENSG00000249545
chr5	95080984	95081967	5:95080984-95081967	ENSG00000175471,ENSG00000249545
chr5	95106462	95106642	5:95106462-95106642	ENSG00000243806,ENSG00000249545,ENSG00000225165
chr5	95162181	95162383	5:95162181-95162383	ENSG00000175471,ENSG00000249545,ENSG00000225165
chr5	95180700	95180885	5:95180700-95180885	ENSG00000249175,ENSG00000243806,ENSG00000249545,ENSG00000225165
chr5	95184207	95184453	5:95184207-95184453	ENSG00000243806,ENSG00000249545,ENSG00000225165
chr5	95396783	95396968	5:95396783-95396968	ENSG00000153347,ENSG00000225165
chr5	95507897	95508077	5:95507897-95508077	ENSG00000225165,ENSG00000198677,ENSG00000212259,ENSG00000164291
chr5	95578242	95578483	5:95578242-95578483	ENSG00000225165,ENSG00000198677,ENSG00000212259,ENSG00000164291,ENSG00000178015
chr5	95646449	95646679	5:95646449-95646679	ENSG00000198677,ENSG00000164291,ENSG00000178015,ENSG00000175449,ENSG00000251409
chr5	95646864	95647717	5:95646864-95647717	ENSG00000164291,ENSG00000178015,ENSG00000175449
chr5	95647821	95648613	5:95647821-95648613	ENSG00000164291,ENSG00000178015,ENSG00000175449
chr5	95648665	95648908	5:95648665-95648908	ENSG00000164291,ENSG00000178015,ENSG00000175449
chr5	95681026	95681206	5:95681026-95681206	ENSG00000145757
chr5	95718427	95718908	5:95718427-95718908	ENSG00000164292
chr5	95718959	95719176	5:95718959-95719176	ENSG00000164292
chr5	95724421	95724716	5:95724421-95724716	ENSG00000164292
chr5	95724806	95725289	5:95724806-95725289	ENSG00000250240,ENSG00000164292
chr5	95725613	95725855	5:95725613-95725855	ENSG00000250240,ENSG00000164292
chr5	95726066	95726246	5:95726066-95726246	ENSG00000250240,ENSG00000164292
chr5	95727443	95727697	5:95727443-95727697	ENSG00000250240,ENSG00000164292
chr5	95727890	95728179	5:95727890-95728179	ENSG00000250240,ENSG00000164292
chr5	95728268	95728847	5:95728268-95728847	ENSG00000178015,ENSG00000250240,ENSG00000164292
chr5	95729187	95729502	5:95729187-95729502	ENSG00000250240,ENSG00000164292
chr5	95729779	95730063	5:95729779-95730063	ENSG00000250240,ENSG00000164292
chr5	95730310	95732423	5:95730310-95732423	ENSG00000178015,ENSG00000250240,ENSG00000164292
chr5	95762348	95762528	5:95762348-95762528	ENSG00000164292,ENSG00000251348
chr5	95773341	95773569	5:95773341-95773569	ENSG00000164292,ENSG00000251348,ENSG00000251409
chr5	95779018	95779673	5:95779018-95779673	ENSG00000178015,ENSG00000164292,ENSG00000251348,ENSG00000251409,ENSG00000272021
chr5	95810270	95810531	5:95810270-95810531	ENSG00000173221
chr5	95810692	95811002	5:95810692-95811002	ENSG00000173221,ENSG00000251409
chr5	95817696	95817882	5:95817696-95817882	ENSG00000173221
chr5	95817924	95818275	5:95817924-95818275	ENSG00000173221
chr5	95818510	95818743	5:95818510-95818743	ENSG00000173221
chr5	95821913	95822323	5:95821913-95822323	ENSG00000173221
chr5	95822623	95823064	5:95822623-95823064	ENSG00000173221
chr5	95823238	95824245	5:95823238-95824245	ENSG00000173221,ENSG00000251409
chr5	95832094	95832333	5:95832094-95832333	ENSG00000173221,ENSG00000251000,ENSG00000251409,ENSG00000236882
chr5	95833096	95833389	5:95833096-95833389	ENSG00000173221,ENSG00000251000,ENSG00000251409,ENSG00000236882
chr5	95834192	95834377	5:95834192-95834377	ENSG00000173221,ENSG00000251000,ENSG00000236882
chr5	95834846	95835233	5:95834846-95835233	ENSG00000251000,ENSG00000251409,ENSG00000236882,ENSG00000272021,ENSG00000250362
chr5	95835489	95835718	5:95835489-95835718	ENSG00000251000,ENSG00000251409,ENSG00000236882,ENSG00000272021
chr5	95843072	95843286	5:95843072-95843286	ENSG00000251000,ENSG00000251409,ENSG00000236882,ENSG00000272021
chr5	95843381	95843964	5:95843381-95843964	ENSG00000164291,ENSG00000178015,ENSG00000251000,ENSG00000251409,ENSG00000236882,ENSG00000272021,ENSG00000250362
chr5	95916285	95916831	5:95916285-95916831	ENSG00000250362,ENSG00000250955,ENSG00000213716,ENSG00000206997,ENSG00000249746,ENSG00000250158
chr5	95945630	95945810	5:95945630-95945810	ENSG00000250362,ENSG00000118985,ENSG00000250955,ENSG00000213716,ENSG00000206997,ENSG00000249746
chr5	95960556	95961929	5:95960556-95961929	ENSG00000251409,ENSG00000250362,ENSG00000118985,ENSG00000251314,ENSG00000250955,ENSG00000213716,ENSG00000206997,ENSG00000249746,ENSG00000250158
chr5	95962023	95962981	5:95962023-95962981	ENSG00000250362,ENSG00000118985,ENSG00000251314,ENSG00000250955,ENSG00000213716,ENSG00000206997,ENSG00000249746,ENSG00000250158
chr5	96014957	96015325	5:96014957-96015325	ENSG00000250955,ENSG00000213716,ENSG00000206997,ENSG00000249746,ENSG00000250158
chr5	96042813	96043098	5:96042813-96043098	ENSG00000250955,ENSG00000250551,ENSG00000206997,ENSG00000249746,ENSG00000250158
chr5	96043274	96044271	5:96043274-96044271	ENSG00000250955,ENSG00000213716,ENSG00000250551,ENSG00000206997,ENSG00000249746,ENSG00000250158
chr5	96044465	96044811	5:96044465-96044811	ENSG00000250955,ENSG00000213716,ENSG00000250551,ENSG00000206997,ENSG00000249746,ENSG00000250158
chr5	96046113	96046297	5:96046113-96046297	ENSG00000250955,ENSG00000250551,ENSG00000206997,ENSG00000249746,ENSG00000250158
chr5	96046466	96046725	5:96046466-96046725	ENSG00000250955,ENSG00000250551,ENSG00000206997,ENSG00000249746,ENSG00000250158
chr5	96050191	96050371	5:96050191-96050371	ENSG00000250955,ENSG00000250551,ENSG00000206997,ENSG00000249746,ENSG00000250158
chr5	96065825	96066005	5:96065825-96066005	ENSG00000250955,ENSG00000207578,ENSG00000206997,ENSG00000249746,ENSG00000250158
chr5	96083208	96083388	5:96083208-96083388	ENSG00000207578,ENSG00000206997,ENSG00000249746,ENSG00000250158
chr5	96370422	96370602	5:96370422-96370602	ENSG00000206997,ENSG00000249746,ENSG00000175426
chr5	96449037	96449235	5:96449037-96449235	ENSG00000175426
chr5	96661709	96662194	5:96661709-96662194	ENSG00000153113
chr5	96662345	96662761	5:96662345-96662761	ENSG00000153113
chr5	96741731	96742590	5:96741731-96742590	ENSG00000153113,ENSG00000249180
chr5	96743644	96743866	5:96743644-96743866	ENSG00000153113,ENSG00000249180
chr5	96754400	96754597	5:96754400-96754597	ENSG00000153113,ENSG00000249180,ENSG00000248734
chr5	96792156	96792389	5:96792156-96792389	ENSG00000164307,ENSG00000248734,ENSG00000272109
chr5	96798509	96798689	5:96798509-96798689	ENSG00000164307,ENSG00000248734,ENSG00000272109
chr5	96806911	96808857	5:96806911-96808857	ENSG00000164307,ENSG00000248734,ENSG00000272109,ENSG00000145721
chr5	96816433	96816874	5:96816433-96816874	ENSG00000164307,ENSG00000248734,ENSG00000272109
chr5	96816942	96817191	5:96816942-96817191	ENSG00000164307,ENSG00000248734,ENSG00000272109
chr5	96875850	96877018	5:96875850-96877018	ENSG00000247121,ENSG00000164308
chr5	96877426	96877647	5:96877426-96877647	ENSG00000247121,ENSG00000164308
chr5	96880219	96880443	5:96880219-96880443	ENSG00000164308
chr5	96880773	96880981	5:96880773-96880981	ENSG00000164308
chr5	96885530	96886185	5:96885530-96886185	ENSG00000164308,ENSG00000213701,ENSG00000251513,ENSG00000145721
chr5	96886447	96886653	5:96886447-96886653	ENSG00000164308
chr5	96896625	96896880	5:96896625-96896880	ENSG00000164308
chr5	96933031	96933539	5:96933031-96933539	ENSG00000247121,ENSG00000113441,ENSG00000227836
chr5	96933677	96934141	5:96933677-96934141	ENSG00000247121,ENSG00000113441,ENSG00000227836
chr5	96934310	96935150	5:96934310-96935150	ENSG00000247121,ENSG00000113441,ENSG00000227836
chr5	96935347	96937174	5:96935347-96937174	ENSG00000247121,ENSG00000113441,ENSG00000227836
chr5	96961341	96961692	5:96961341-96961692	ENSG00000113441,ENSG00000227836,ENSG00000200884
chr5	96962768	96963057	5:96962768-96963057	ENSG00000113441,ENSG00000227836,ENSG00000200884
chr5	96968070	96968267	5:96968070-96968267	ENSG00000113441,ENSG00000227836,ENSG00000200884
chr5	96969323	96969532	5:96969323-96969532	ENSG00000113441,ENSG00000227836,ENSG00000200884,ENSG00000251513
chr5	96971461	96971641	5:96971461-96971641	ENSG00000113441,ENSG00000227836,ENSG00000200884,ENSG00000213701,ENSG00000251513
chr5	96979325	96979505	5:96979325-96979505	ENSG00000227836,ENSG00000251513
chr5	97009190	97009474	5:97009190-97009474	ENSG00000113441,ENSG00000213701,ENSG00000251513,ENSG00000145721
chr5	97011009	97011200	5:97011009-97011200	ENSG00000213701,ENSG00000251513,ENSG00000145721
chr5	97030075	97030255	5:97030075-97030255	ENSG00000213701,ENSG00000251513,ENSG00000145721
chr5	97161724	97161928	5:97161724-97161928	ENSG00000213701,ENSG00000251513,ENSG00000145721,ENSG00000058729
chr5	97162443	97163108	5:97162443-97163108	ENSG00000248734,ENSG00000213701,ENSG00000251513,ENSG00000145721,ENSG00000058729,ENSG00000206698,ENSG00000248758,ENSG00000251054
chr5	97163160	97163503	5:97163160-97163503	ENSG00000213701,ENSG00000251513,ENSG00000145721,ENSG00000058729,ENSG00000248758
chr5	97163637	97164046	5:97163637-97164046	ENSG00000213701,ENSG00000251513,ENSG00000145721,ENSG00000058729,ENSG00000248758
chr5	97167757	97168042	5:97167757-97168042	ENSG00000145721,ENSG00000058729,ENSG00000206698,ENSG00000248758
chr5	97182646	97183720	5:97182646-97183720	ENSG00000213701,ENSG00000251513,ENSG00000145721,ENSG00000058729,ENSG00000206698,ENSG00000286828,ENSG00000248758,ENSG00000251054,ENSG00000250331,ENSG00000174136,ENSG00000246763,ENSG00000279232,ENSG00000250162
chr5	97319540	97319720	5:97319540-97319720	ENSG00000251054,ENSG00000249761,ENSG00000251389,ENSG00000249977,ENSG00000250331,ENSG00000251193,ENSG00000176183
chr5	97320116	97320305	5:97320116-97320305	ENSG00000248758,ENSG00000251054,ENSG00000249761,ENSG00000251389,ENSG00000249977,ENSG00000250331,ENSG00000251193,ENSG00000286953,ENSG00000250221,ENSG00000250830
chr5	97664786	97665052	5:97664786-97665052	ENSG00000251054,ENSG00000251389,ENSG00000249977,ENSG00000250331,ENSG00000248931,ENSG00000251193,ENSG00000286953,ENSG00000249101,ENSG00000248901,ENSG00000176183
chr5	97853472	97853652	5:97853472-97853652	ENSG00000251054,ENSG00000249977,ENSG00000250331,ENSG00000248931,ENSG00000251193,ENSG00000286953,ENSG00000248202,ENSG00000249101,ENSG00000248901,ENSG00000176183,ENSG00000250830,ENSG00000249990,ENSG00000249448
chr5	98053409	98053815	5:98053409-98053815	ENSG00000251389,ENSG00000249977,ENSG00000250331,ENSG00000251193,ENSG00000286953,ENSG00000249101,ENSG00000248901,ENSG00000238000,ENSG00000176183,ENSG00000250221,ENSG00000250830,ENSG00000249990,ENSG00000249448
chr5	98199368	98199554	5:98199368-98199554	ENSG00000249977,ENSG00000250331,ENSG00000251193,ENSG00000249101,ENSG00000248901,ENSG00000249135,ENSG00000238000,ENSG00000176183,ENSG00000250221,ENSG00000250830,ENSG00000249990,ENSG00000249448,ENSG00000227762
chr5	98497339	98497570	5:98497339-98497570	ENSG00000249977,ENSG00000250331,ENSG00000286953,ENSG00000249101,ENSG00000248901,ENSG00000176183,ENSG00000250221,ENSG00000250830,ENSG00000249990,ENSG00000249448,ENSG00000251102,ENSG00000251553,ENSG00000174136,ENSG00000227762
chr5	98553698	98553978	5:98553698-98553978	ENSG00000249977,ENSG00000250331,ENSG00000251193,ENSG00000286953,ENSG00000248901,ENSG00000238000,ENSG00000176183,ENSG00000250221,ENSG00000250830,ENSG00000249990,ENSG00000249448,ENSG00000251102,ENSG00000251553,ENSG00000174136,ENSG00000248236,ENSG00000248928
chr5	98639880	98640236	5:98639880-98640236	ENSG00000250331,ENSG00000251193,ENSG00000286953,ENSG00000176183,ENSG00000250221,ENSG00000250830,ENSG00000249990,ENSG00000249448,ENSG00000251102,ENSG00000251553,ENSG00000174136,ENSG00000227762
chr5	98698520	98698720	5:98698520-98698720	ENSG00000249977,ENSG00000250331,ENSG00000251193,ENSG00000286953,ENSG00000248901,ENSG00000176183,ENSG00000250221,ENSG00000250830,ENSG00000249990,ENSG00000249448,ENSG00000251102,ENSG00000251553,ENSG00000174136,ENSG00000250162,ENSG00000227762
chr5	98723043	98723280	5:98723043-98723280	ENSG00000251054,ENSG00000249977,ENSG00000250331,ENSG00000251193,ENSG00000249101,ENSG00000248901,ENSG00000176183,ENSG00000250221,ENSG00000250830,ENSG00000249990,ENSG00000249448,ENSG00000251102,ENSG00000251553,ENSG00000174136,ENSG00000246763,ENSG00000279232,ENSG00000250162
chr5	98789312	98789517	5:98789312-98789517	ENSG00000251054,ENSG00000174136,ENSG00000246763,ENSG00000279232,ENSG00000250162
chr5	98916688	98916868	5:98916688-98916868	ENSG00000250162,ENSG00000153922,ENSG00000222610,ENSG00000248489
chr5	98926856	98927045	5:98926856-98927045	ENSG00000246763,ENSG00000153922,ENSG00000222610,ENSG00000248489
chr5	98927225	98930678	5:98927225-98930678	ENSG00000248758,ENSG00000251054,ENSG00000286953,ENSG00000176183,ENSG00000174136,ENSG00000246763,ENSG00000279232,ENSG00000250162,ENSG00000153922,ENSG00000222610,ENSG00000248489,ENSG00000200351,ENSG00000241597,ENSG00000274455
chr5	98930757	98931159	5:98930757-98931159	ENSG00000153922,ENSG00000222610,ENSG00000248489,ENSG00000200351
chr5	98931730	98931939	5:98931730-98931939	ENSG00000153922,ENSG00000222610,ENSG00000248489,ENSG00000200351
chr5	98932526	98934791	5:98932526-98934791	ENSG00000153922,ENSG00000222610,ENSG00000248489,ENSG00000200351
chr5	98934842	98935261	5:98934842-98935261	ENSG00000222610,ENSG00000200351,ENSG00000241597,ENSG00000249444
chr5	98940474	98940722	5:98940474-98940722	ENSG00000200351,ENSG00000241597
chr5	98941500	98942163	5:98941500-98942163	ENSG00000222610,ENSG00000200351,ENSG00000241597
chr5	98961695	98961883	5:98961695-98961883	ENSG00000250162,ENSG00000241597
chr5	98962203	98962449	5:98962203-98962449	ENSG00000250162,ENSG00000241597
chr5	98963211	98963391	5:98963211-98963391	ENSG00000241597
chr5	98963468	98963806	5:98963468-98963806	ENSG00000251193,ENSG00000250162,ENSG00000222610,ENSG00000241597,ENSG00000249515,ENSG00000248236,ENSG00000248928,ENSG00000274455
chr5	98964057	98964282	5:98964057-98964282	ENSG00000250162,ENSG00000241597
chr5	98964439	98964619	5:98964439-98964619	ENSG00000241597
chr5	98989904	98990084	5:98989904-98990084	ENSG00000250162
chr5	98998399	98998615	5:98998399-98998615	ENSG00000250162
chr5	99026483	99026663	5:99026483-99026663	ENSG00000250162,ENSG00000222610
chr5	99026709	99027302	5:99026709-99027302	ENSG00000174136,ENSG00000246763,ENSG00000250162,ENSG00000222610,ENSG00000206356
chr5	99027451	99027816	5:99027451-99027816	ENSG00000250162,ENSG00000222610
chr5	99032831	99033735	5:99032831-99033735	ENSG00000246763,ENSG00000250162,ENSG00000222610,ENSG00000206356
chr5	99033828	99034097	5:99033828-99034097	ENSG00000246763,ENSG00000250162,ENSG00000222610,ENSG00000206356
chr5	99086751	99086938	5:99086751-99086938	ENSG00000250162,ENSG00000249444,ENSG00000206356,ENSG00000249515,ENSG00000248236,ENSG00000248928
chr5	99751367	99751549	5:99751367-99751549	ENSG00000249444,ENSG00000227762,ENSG00000249515,ENSG00000248236,ENSG00000248928,ENSG00000250391,ENSG00000249963,ENSG00000199378,ENSG00000270232,ENSG00000270230,ENSG00000271687,ENSG00000270906,ENSG00000270350,ENSG00000271480,ENSG00000270388,ENSG00000270307,ENSG00000270225,ENSG00000271207,ENSG00000274455,ENSG00000207077
chr5	99757784	99757964	5:99757784-99757964	ENSG00000249444,ENSG00000206356,ENSG00000227762,ENSG00000249515,ENSG00000248236,ENSG00000248928,ENSG00000250391,ENSG00000249963,ENSG00000199378,ENSG00000270232,ENSG00000270230,ENSG00000271687,ENSG00000270906,ENSG00000270350,ENSG00000271480,ENSG00000270388,ENSG00000270307,ENSG00000270225,ENSG00000271207,ENSG00000274455,ENSG00000207077
chr5	99891712	99891892	5:99891712-99891892	ENSG00000249444,ENSG00000206356,ENSG00000227762,ENSG00000249515,ENSG00000248236,ENSG00000248928,ENSG00000250391,ENSG00000249963,ENSG00000199378,ENSG00000270232,ENSG00000270230,ENSG00000271687,ENSG00000270906,ENSG00000270350,ENSG00000271480,ENSG00000270388,ENSG00000270307,ENSG00000270225,ENSG00000271207,ENSG00000274455,ENSG00000207077,ENSG00000275374
chr5	100403409	100403653	5:100403409-100403653	ENSG00000275374,ENSG00000273957,ENSG00000249787
chr5	100512639	100512819	5:100512639-100512819	ENSG00000249444,ENSG00000199378,ENSG00000207077,ENSG00000275374,ENSG00000273957
chr5	100534867	100536156	5:100534867-100536156	ENSG00000275374,ENSG00000247877,ENSG00000174132
chr5	100640724	100640904	5:100640724-100640904	ENSG00000249444,ENSG00000274455,ENSG00000275374,ENSG00000273957,ENSG00000250806,ENSG00000207269
chr5	100655676	100655856	5:100655676-100655856	ENSG00000227762,ENSG00000274455,ENSG00000250806
chr5	100666855	100667204	5:100666855-100667204	ENSG00000206356,ENSG00000227762,ENSG00000270906,ENSG00000270350,ENSG00000271480,ENSG00000270388,ENSG00000270307,ENSG00000270225,ENSG00000207077,ENSG00000273957,ENSG00000250806,ENSG00000207269,ENSG00000221263
chr5	100667775	100667955	5:100667775-100667955	ENSG00000273957,ENSG00000250806,ENSG00000207269
chr5	100668044	100668345	5:100668044-100668345	ENSG00000206356,ENSG00000227762,ENSG00000270906,ENSG00000270350,ENSG00000271480,ENSG00000270388,ENSG00000270307,ENSG00000270225,ENSG00000207077,ENSG00000273957,ENSG00000250806,ENSG00000207269,ENSG00000221263
chr5	100707074	100707480	5:100707074-100707480	ENSG00000227762,ENSG00000248236,ENSG00000248928,ENSG00000249963,ENSG00000199378,ENSG00000270232,ENSG00000270230,ENSG00000271687,ENSG00000270906,ENSG00000270350,ENSG00000271480,ENSG00000270388,ENSG00000270307,ENSG00000270225,ENSG00000271207,ENSG00000274455,ENSG00000207077,ENSG00000273957,ENSG00000207269,ENSG00000221263
chr5	100708597	100708777	5:100708597-100708777	ENSG00000227762,ENSG00000271207,ENSG00000274455,ENSG00000207077,ENSG00000273957,ENSG00000207269,ENSG00000221263
chr5	100779921	100780594	5:100779921-100780594	ENSG00000249444,ENSG00000227762,ENSG00000270232,ENSG00000270230,ENSG00000271687,ENSG00000270906,ENSG00000270350,ENSG00000271480,ENSG00000270388,ENSG00000270307,ENSG00000270225,ENSG00000207077,ENSG00000273957,ENSG00000207269,ENSG00000221263
chr5	100853506	100853848	5:100853506-100853848	ENSG00000249444,ENSG00000199378,ENSG00000274455,ENSG00000275374,ENSG00000207269,ENSG00000221263
chr5	100853907	100854087	5:100853907-100854087	ENSG00000249444,ENSG00000221263
chr5	100889315	100889500	5:100889315-100889500	ENSG00000275374,ENSG00000113532,ENSG00000221263
chr5	100889695	100890556	5:100889695-100890556	ENSG00000113532,ENSG00000221263
chr5	100890770	100890970	5:100890770-100890970	ENSG00000113532,ENSG00000221263
chr5	100900529	100900794	5:100900529-100900794	ENSG00000113532,ENSG00000221263
chr5	100901011	100901553	5:100901011-100901553	ENSG00000206356,ENSG00000227762,ENSG00000275374,ENSG00000207269,ENSG00000113532,ENSG00000221263
chr5	100901744	100902146	5:100901744-100902146	ENSG00000113532,ENSG00000221263
chr5	100902279	100903189	5:100902279-100903189	ENSG00000206356,ENSG00000227762,ENSG00000275374,ENSG00000207269,ENSG00000113532,ENSG00000221263
chr5	100903454	100903724	5:100903454-100903724	ENSG00000113532,ENSG00000221263
chr5	100904756	100904960	5:100904756-100904960	ENSG00000113532,ENSG00000221263
chr5	100974912	100975092	5:100974912-100975092	ENSG00000249444,ENSG00000199378,ENSG00000270232,ENSG00000270230,ENSG00000271687,ENSG00000274455,ENSG00000207077,ENSG00000273957
chr5	101017213	101017398	5:101017213-101017398	ENSG00000249444,ENSG00000206356,ENSG00000270906,ENSG00000270350,ENSG00000271480,ENSG00000270388,ENSG00000270307,ENSG00000270225,ENSG00000275374,ENSG00000273957
chr5	101174992	101175172	5:101174992-101175172	ENSG00000249444,ENSG00000270232,ENSG00000270230,ENSG00000271687,ENSG00000207077,ENSG00000275374
chr5	101231355	101231554	5:101231355-101231554	ENSG00000206356,ENSG00000227762,ENSG00000199378,ENSG00000270906,ENSG00000270350,ENSG00000271480,ENSG00000270388,ENSG00000270307,ENSG00000270225,ENSG00000271207,ENSG00000207077,ENSG00000273957
chr5	101281740	101282082	5:101281740-101282082	ENSG00000199378,ENSG00000271207,ENSG00000275374,ENSG00000273957
chr5	101282153	101282360	5:101282153-101282360	ENSG00000199378,ENSG00000270232,ENSG00000270230,ENSG00000271687,ENSG00000271207,ENSG00000207077,ENSG00000275374,ENSG00000273957
chr5	101404517	101404697	5:101404517-101404697	ENSG00000206356,ENSG00000270906,ENSG00000270350,ENSG00000271480,ENSG00000270388,ENSG00000270307,ENSG00000270225,ENSG00000207077
chr5	101561465	101561682	5:101561465-101561682	ENSG00000206356,ENSG00000249963,ENSG00000274455,ENSG00000273957,ENSG00000277506
chr5	101625829	101626009	5:101625829-101626009	ENSG00000249444,ENSG00000206356,ENSG00000249963,ENSG00000199378,ENSG00000275374,ENSG00000273957,ENSG00000277506,ENSG00000251261
chr5	101787437	101787617	5:101787437-101787617	ENSG00000227762,ENSG00000249515,ENSG00000275374,ENSG00000251261,ENSG00000249495
chr5	101867924	101868104	5:101867924-101868104	ENSG00000251261,ENSG00000249495,ENSG00000251026
chr5	101943088	101943312	5:101943088-101943312	ENSG00000251261,ENSG00000249495
chr5	102015254	102015501	5:102015254-102015501	ENSG00000206356,ENSG00000274455,ENSG00000275374,ENSG00000251261,ENSG00000249495
chr5	102041326	102041506	5:102041326-102041506	ENSG00000251261,ENSG00000249495
chr5	102069709	102069889	5:102069709-102069889	ENSG00000249495
chr5	102129874	102130054	5:102129874-102130054	ENSG00000199786,ENSG00000248261
chr5	102151556	102151755	5:102151556-102151755	ENSG00000249495,ENSG00000248261
chr5	102229767	102230176	5:102229767-102230176	ENSG00000249495
chr5	102252778	102252964	5:102252778-102252964	-
chr5	102263448	102263628	5:102263448-102263628	-
chr5	102275611	102275878	5:102275611-102275878	ENSG00000173930
chr5	102276012	102276192	5:102276012-102276192	ENSG00000173930
chr5	102276325	102277050	5:102276325-102277050	ENSG00000173930,ENSG00000222987,ENSG00000249017,ENSG00000247402
chr5	102277479	102277779	5:102277479-102277779	ENSG00000173930
chr5	102283141	102283463	5:102283141-102283463	ENSG00000173930
chr5	102285035	102285215	5:102285035-102285215	ENSG00000173930,ENSG00000222987
chr5	102285595	102285862	5:102285595-102285862	ENSG00000173930,ENSG00000222987
chr5	102295710	102296899	5:102295710-102296899	ENSG00000173930,ENSG00000222987
chr5	102390063	102390255	5:102390063-102390255	ENSG00000205359
chr5	102481923	102482103	5:102481923-102482103	ENSG00000205359,ENSG00000249017
chr5	102522787	102522967	5:102522787-102522967	ENSG00000205359,ENSG00000249017,ENSG00000250682,ENSG00000247402,ENSG00000286338
chr5	102589473	102589653	5:102589473-102589653	ENSG00000250958,ENSG00000250682,ENSG00000247402,ENSG00000286338,ENSG00000175749
chr5	102691967	102692172	5:102691967-102692172	ENSG00000250682,ENSG00000247402,ENSG00000286338,ENSG00000175749
chr5	102705498	102705678	5:102705498-102705678	ENSG00000250682,ENSG00000247402,ENSG00000286338,ENSG00000175749
chr5	102720087	102720267	5:102720087-102720267	ENSG00000250682,ENSG00000247402,ENSG00000286338,ENSG00000175749
chr5	102754936	102755223	5:102754936-102755223	ENSG00000145730
chr5	102895141	102895321	5:102895141-102895321	ENSG00000145730,ENSG00000175749
chr5	103061411	103061591	5:103061411-103061591	ENSG00000250682,ENSG00000247402,ENSG00000286338,ENSG00000175749
chr5	103110837	103111137	5:103110837-103111137	ENSG00000250682,ENSG00000175749,ENSG00000145723,ENSG00000145725
chr5	103111537	103111726	5:103111537-103111726	ENSG00000175749,ENSG00000145723,ENSG00000145725
chr5	103111955	103112617	5:103111955-103112617	ENSG00000250682,ENSG00000175749,ENSG00000145723,ENSG00000145725
chr5	103119413	103120144	5:103119413-103120144	ENSG00000175749,ENSG00000145723,ENSG00000145725
chr5	103120331	103120957	5:103120331-103120957	ENSG00000175749,ENSG00000145723,ENSG00000145725
chr5	103225335	103225535	5:103225335-103225535	-
chr5	103258982	103259221	5:103258982-103259221	ENSG00000248203,ENSG00000181751
chr5	103259492	103259738	5:103259492-103259738	ENSG00000248203,ENSG00000181751
chr5	103306482	103306699	5:103306482-103306699	ENSG00000250567,ENSG00000248757
chr5	103430623	103430803	5:103430623-103430803	ENSG00000250567,ENSG00000248757
chr5	103440175	103440364	5:103440175-103440364	ENSG00000250567,ENSG00000226926,ENSG00000248757
chr5	103444740	103444975	5:103444740-103444975	ENSG00000250567,ENSG00000226926,ENSG00000248757
chr5	103465336	103465546	5:103465336-103465546	ENSG00000250567,ENSG00000226926,ENSG00000248757
chr5	103562375	103562555	5:103562375-103562555	ENSG00000248757,ENSG00000112874
chr5	103581621	103581801	5:103581621-103581801	ENSG00000248757,ENSG00000112874
chr5	103727196	103727406	5:103727196-103727406	-
chr5	103769341	103769521	5:103769341-103769521	ENSG00000251026,ENSG00000239808
chr5	103829747	103829927	5:103829747-103829927	ENSG00000283462,ENSG00000201910,ENSG00000239808
chr5	103868616	103868851	5:103868616-103868851	ENSG00000283462,ENSG00000251026,ENSG00000201910,ENSG00000239808
chr5	103873051	103873231	5:103873051-103873231	ENSG00000283462,ENSG00000251026,ENSG00000201910,ENSG00000239808
chr5	103873694	103873922	5:103873694-103873922	ENSG00000283462,ENSG00000251026,ENSG00000201910,ENSG00000239808
chr5	104013652	104013832	5:104013652-104013832	ENSG00000251026,ENSG00000201910,ENSG00000239808,ENSG00000252881
chr5	104037968	104038186	5:104037968-104038186	ENSG00000251026,ENSG00000201910,ENSG00000239808,ENSG00000253776
chr5	104370548	104370759	5:104370548-104370759	ENSG00000201910,ENSG00000239808,ENSG00000251574,ENSG00000278958,ENSG00000253776,ENSG00000252881
chr5	104457641	104457821	5:104457641-104457821	ENSG00000201910,ENSG00000239808,ENSG00000251574,ENSG00000278958,ENSG00000253776,ENSG00000252881
chr5	104729740	104729922	5:104729740-104729922	ENSG00000239808,ENSG00000251574,ENSG00000253776,ENSG00000252881
chr5	104984259	104984455	5:104984259-104984455	ENSG00000239808,ENSG00000251574,ENSG00000253776,ENSG00000252881,ENSG00000253584,ENSG00000232159
chr5	105066793	105067018	5:105066793-105067018	ENSG00000239808,ENSG00000251574,ENSG00000253776,ENSG00000252881,ENSG00000253584,ENSG00000232159
chr5	105204164	105204344	5:105204164-105204344	ENSG00000239808,ENSG00000251574,ENSG00000253776,ENSG00000252881,ENSG00000253584,ENSG00000232159
chr5	105438406	105438586	5:105438406-105438586	ENSG00000251574,ENSG00000253776,ENSG00000252881,ENSG00000253584,ENSG00000232159
chr5	105581913	105582098	5:105581913-105582098	ENSG00000239808,ENSG00000251574,ENSG00000253776,ENSG00000252881,ENSG00000232159
chr5	105770213	105770398	5:105770213-105770398	ENSG00000239808,ENSG00000251574,ENSG00000253776,ENSG00000252881,ENSG00000232159,ENSG00000201790
chr5	105969449	105969629	5:105969449-105969629	ENSG00000239808,ENSG00000253776,ENSG00000252881,ENSG00000201790
chr5	106008663	106008843	5:106008663-106008843	ENSG00000239808,ENSG00000253776,ENSG00000253584,ENSG00000201790,ENSG00000250145
chr5	106346518	106346771	5:106346518-106346771	ENSG00000252881,ENSG00000251204,ENSG00000250145,ENSG00000252337
chr5	106394347	106394527	5:106394347-106394527	ENSG00000252881,ENSG00000251204,ENSG00000250145,ENSG00000252337
chr5	106597290	106597560	5:106597290-106597560	ENSG00000252881,ENSG00000201790,ENSG00000251204,ENSG00000250145,ENSG00000252337,ENSG00000249959,ENSG00000248827
chr5	106767940	106768193	5:106767940-106768193	ENSG00000201790,ENSG00000251204,ENSG00000250145,ENSG00000252337,ENSG00000251027,ENSG00000249959
chr5	106967743	106967951	5:106967743-106967951	ENSG00000251027
chr5	107026495	107026676	5:107026495-107026676	ENSG00000251027
chr5	107199271	107199477	5:107199271-107199477	ENSG00000250273
chr5	107245693	107245937	5:107245693-107245937	ENSG00000251027,ENSG00000249959
chr5	107387737	107387975	5:107387737-107387975	ENSG00000184349
chr5	107389086	107389462	5:107389086-107389462	ENSG00000184349
chr5	107393990	107394170	5:107393990-107394170	ENSG00000184349
chr5	107425254	107425434	5:107425254-107425434	ENSG00000249959
chr5	107452463	107452760	5:107452463-107452760	-
chr5	107469089	107469283	5:107469089-107469283	-
chr5	107485977	107486191	5:107485977-107486191	-
chr5	107560398	107560578	5:107560398-107560578	ENSG00000249959
chr5	107637509	107637717	5:107637509-107637717	ENSG00000249959,ENSG00000248827
chr5	107737807	107737987	5:107737807-107737987	ENSG00000249959,ENSG00000248827,ENSG00000239708
chr5	107799764	107799949	5:107799764-107799949	ENSG00000249959,ENSG00000248827,ENSG00000251732
chr5	107894498	107894678	5:107894498-107894678	ENSG00000249959,ENSG00000248827,ENSG00000251732
chr5	108056239	108056457	5:108056239-108056457	ENSG00000249959,ENSG00000248827,ENSG00000251732
chr5	108099219	108099399	5:108099219-108099399	ENSG00000249959,ENSG00000248827
chr5	108274970	108275267	5:108274970-108275267	-
chr5	108380556	108383299	5:108380556-108383299	ENSG00000145743,ENSG00000286503,ENSG00000250383,ENSG00000206593,ENSG00000176857,ENSG00000253224
chr5	108432939	108433119	5:108432939-108433119	ENSG00000244245,ENSG00000206593
chr5	108435115	108435295	5:108435115-108435295	ENSG00000244245,ENSG00000207404,ENSG00000250441,ENSG00000206593,ENSG00000176857
chr5	108567617	108567797	5:108567617-108567797	ENSG00000244245,ENSG00000249921,ENSG00000250383,ENSG00000207404,ENSG00000250441,ENSG00000206593,ENSG00000176857,ENSG00000248876
chr5	108651544	108651776	5:108651544-108651776	ENSG00000244245,ENSG00000249921,ENSG00000250383,ENSG00000207404,ENSG00000250441,ENSG00000206593,ENSG00000176857,ENSG00000286882,ENSG00000248867,ENSG00000251367,ENSG00000248876,ENSG00000248440
chr5	108727975	108728179	5:108727975-108728179	ENSG00000272523,ENSG00000151422,ENSG00000249921,ENSG00000250383,ENSG00000207404,ENSG00000250441,ENSG00000206593,ENSG00000176857
chr5	108728375	108728589	5:108728375-108728589	ENSG00000272523,ENSG00000151422,ENSG00000249921,ENSG00000250383,ENSG00000207404,ENSG00000250441,ENSG00000206593,ENSG00000176857,ENSG00000251367
chr5	108748244	108748720	5:108748244-108748720	ENSG00000272523,ENSG00000151422,ENSG00000249921,ENSG00000250383,ENSG00000207404,ENSG00000250441,ENSG00000206593,ENSG00000176857,ENSG00000251367,ENSG00000248876
chr5	108749005	108749385	5:108749005-108749385	ENSG00000272523,ENSG00000151422,ENSG00000249921,ENSG00000250383,ENSG00000207404,ENSG00000250441,ENSG00000206593,ENSG00000176857,ENSG00000251367
chr5	108861192	108861372	5:108861192-108861372	ENSG00000249921,ENSG00000250383,ENSG00000207404,ENSG00000250441,ENSG00000206593,ENSG00000176857
chr5	109238144	109238324	5:109238144-109238324	ENSG00000249921,ENSG00000250383,ENSG00000207404,ENSG00000250441,ENSG00000206593,ENSG00000176857,ENSG00000286882,ENSG00000248867,ENSG00000251367,ENSG00000248876,ENSG00000248440
chr5	109239154	109239371	5:109239154-109239371	ENSG00000249921,ENSG00000250383,ENSG00000207404,ENSG00000250441,ENSG00000206593,ENSG00000176857,ENSG00000286882,ENSG00000248867,ENSG00000251367,ENSG00000248876,ENSG00000248440,ENSG00000221436
chr5	109248910	109249165	5:109248910-109249165	ENSG00000207404,ENSG00000250441,ENSG00000206593,ENSG00000176857,ENSG00000286882,ENSG00000248867
chr5	109318798	109318978	5:109318798-109318978	ENSG00000206593,ENSG00000176857,ENSG00000286882,ENSG00000249476,ENSG00000248867,ENSG00000251367,ENSG00000248876
chr5	109361705	109361894	5:109361705-109361894	ENSG00000249921,ENSG00000207404,ENSG00000250441,ENSG00000206593,ENSG00000176857,ENSG00000286882,ENSG00000198961,ENSG00000248867,ENSG00000251367,ENSG00000248876
chr5	109408493	109411539	5:109408493-109411539	ENSG00000249921,ENSG00000250383,ENSG00000207404,ENSG00000250441,ENSG00000206593,ENSG00000176857,ENSG00000286882,ENSG00000198961,ENSG00000248867,ENSG00000251367,ENSG00000248876,ENSG00000248440,ENSG00000249068,ENSG00000254106
chr5	109411748	109411934	5:109411748-109411934	ENSG00000198961,ENSG00000248867,ENSG00000251367,ENSG00000248876
chr5	109524649	109524844	5:109524649-109524844	ENSG00000206593,ENSG00000176857,ENSG00000248867,ENSG00000251367,ENSG00000248876,ENSG00000248440,ENSG00000249068,ENSG00000254106,ENSG00000253224
chr5	109594663	109594861	5:109594663-109594861	ENSG00000248440,ENSG00000214794,ENSG00000249068,ENSG00000254106,ENSG00000253224
chr5	109657245	109657466	5:109657245-109657466	ENSG00000176857,ENSG00000248876,ENSG00000248440,ENSG00000271849,ENSG00000112893,ENSG00000249068,ENSG00000254106,ENSG00000253224,ENSG00000221436
chr5	109657519	109657699	5:109657519-109657699	ENSG00000249068,ENSG00000254106,ENSG00000253224
chr5	109688998	109691091	5:109688998-109691091	ENSG00000249921,ENSG00000248867,ENSG00000251367,ENSG00000248876,ENSG00000248440,ENSG00000271849,ENSG00000112893,ENSG00000202512,ENSG00000249068,ENSG00000254106,ENSG00000253224,ENSG00000221436
chr5	109695917	109696121	5:109695917-109696121	ENSG00000271849,ENSG00000112893,ENSG00000202512,ENSG00000249068,ENSG00000254106,ENSG00000253224,ENSG00000221436
chr5	109762371	109762857	5:109762371-109762857	ENSG00000176857,ENSG00000112893,ENSG00000249068,ENSG00000254106,ENSG00000253224,ENSG00000221436
chr5	109987065	109987245	5:109987065-109987245	ENSG00000249068,ENSG00000254106,ENSG00000253224,ENSG00000221436
chr5	110095963	110096143	5:110095963-110096143	ENSG00000249068,ENSG00000254106,ENSG00000253224,ENSG00000221436
chr5	110260131	110260325	5:110260131-110260325	ENSG00000249068,ENSG00000254106,ENSG00000253224,ENSG00000221436
chr5	110288402	110288587	5:110288402-110288587	ENSG00000254106,ENSG00000253224,ENSG00000221436,ENSG00000207177
chr5	110291645	110291825	5:110291645-110291825	ENSG00000249068,ENSG00000254106,ENSG00000253224,ENSG00000221436
chr5	110627078	110627261	5:110627078-110627261	ENSG00000186952,ENSG00000221436,ENSG00000207177
chr5	110632913	110633097	5:110632913-110633097	ENSG00000186952,ENSG00000221436,ENSG00000207177
chr5	110703792	110703972	5:110703792-110703972	ENSG00000207177
chr5	110738911	110739666	5:110738911-110739666	ENSG00000186952,ENSG00000207177,ENSG00000164209,ENSG00000145777
chr5	110752981	110753161	5:110752981-110753161	ENSG00000164209,ENSG00000145777
chr5	110832396	110832576	5:110832396-110832576	ENSG00000221436,ENSG00000207177,ENSG00000248966,ENSG00000248428,ENSG00000251627,ENSG00000145777
chr5	110858777	110858957	5:110858777-110858957	ENSG00000270779,ENSG00000248966,ENSG00000251627,ENSG00000145777
chr5	110915436	110915616	5:110915436-110915616	ENSG00000270779,ENSG00000248966,ENSG00000251627,ENSG00000145777
chr5	110915693	110915883	5:110915693-110915883	ENSG00000270779,ENSG00000248966,ENSG00000248428,ENSG00000251627,ENSG00000145777
chr5	111017531	111017711	5:111017531-111017711	ENSG00000248966,ENSG00000248428,ENSG00000251627,ENSG00000145777
chr5	111092316	111092950	5:111092316-111092950	ENSG00000251627,ENSG00000145777,ENSG00000253613,ENSG00000134987,ENSG00000250728,ENSG00000214784
chr5	111239766	111240005	5:111239766-111240005	ENSG00000250728,ENSG00000214784,ENSG00000152495,ENSG00000249318
chr5	111246841	111247085	5:111246841-111247085	ENSG00000250728,ENSG00000214784,ENSG00000152495,ENSG00000249318
chr5	111283142	111283322	5:111283142-111283322	ENSG00000250728,ENSG00000214784,ENSG00000152495,ENSG00000249318,ENSG00000248268,ENSG00000250095
chr5	111285439	111285666	5:111285439-111285666	ENSG00000250728,ENSG00000214784,ENSG00000152495,ENSG00000249318,ENSG00000248268,ENSG00000249439,ENSG00000250095
chr5	111309497	111309677	5:111309497-111309677	ENSG00000250728,ENSG00000214784,ENSG00000152495,ENSG00000249318,ENSG00000248268,ENSG00000249439,ENSG00000250095
chr5	111414722	111414902	5:111414722-111414902	ENSG00000250728,ENSG00000214784,ENSG00000152495,ENSG00000249439,ENSG00000250095
chr5	111432343	111432523	5:111432343-111432523	ENSG00000214784,ENSG00000152495,ENSG00000249439,ENSG00000250095
chr5	111437845	111438031	5:111437845-111438031	ENSG00000250728,ENSG00000214784,ENSG00000152495,ENSG00000249439,ENSG00000250095
chr5	111512142	111512525	5:111512142-111512525	ENSG00000164211,ENSG00000246859,ENSG00000134986
chr5	111529475	111529659	5:111529475-111529659	ENSG00000164211,ENSG00000246859,ENSG00000249619,ENSG00000251099,ENSG00000134986,ENSG00000249439,ENSG00000250095
chr5	111530044	111530231	5:111530044-111530231	ENSG00000164211,ENSG00000249619,ENSG00000251099,ENSG00000134986,ENSG00000249439,ENSG00000250095
chr5	111530473	111530667	5:111530473-111530667	ENSG00000164211,ENSG00000246859,ENSG00000249619,ENSG00000251099,ENSG00000134986,ENSG00000253057,ENSG00000249439,ENSG00000250095
chr5	111591567	111591747	5:111591567-111591747	ENSG00000249619,ENSG00000251099,ENSG00000134986,ENSG00000253057,ENSG00000249439,ENSG00000250095
chr5	111647773	111648055	5:111647773-111648055	ENSG00000249619,ENSG00000251099,ENSG00000134986,ENSG00000253057,ENSG00000249439,ENSG00000250095
chr5	111737972	111738171	5:111737972-111738171	ENSG00000246859,ENSG00000134986,ENSG00000253057,ENSG00000249439,ENSG00000250095
chr5	112160883	112161240	5:112160883-112161240	ENSG00000134986,ENSG00000249439,ENSG00000250095,ENSG00000129595,ENSG00000224032,ENSG00000238363,ENSG00000250882,ENSG00000251187,ENSG00000251076,ENSG00000278921
chr5	112170058	112170290	5:112170058-112170290	ENSG00000129595,ENSG00000224032,ENSG00000238363,ENSG00000250882,ENSG00000251187,ENSG00000251076,ENSG00000278921
chr5	112289499	112289794	5:112289499-112289794	ENSG00000129595,ENSG00000251187,ENSG00000251076,ENSG00000278921
chr5	112291648	112291875	5:112291648-112291875	ENSG00000129595,ENSG00000251187,ENSG00000251076,ENSG00000278921
chr5	112365180	112365386	5:112365180-112365386	ENSG00000129595,ENSG00000251187,ENSG00000251076,ENSG00000248350,ENSG00000278921
chr5	112458320	112458575	5:112458320-112458575	ENSG00000129595,ENSG00000251187,ENSG00000251076,ENSG00000278921,ENSG00000248430
chr5	112550308	112550488	5:112550308-112550488	ENSG00000251014,ENSG00000250045,ENSG00000212370
chr5	112600267	112600447	5:112600267-112600447	ENSG00000251076,ENSG00000250358,ENSG00000250045,ENSG00000212370,ENSG00000258864
chr5	112608367	112608547	5:112608367-112608547	ENSG00000250358,ENSG00000250045,ENSG00000212370,ENSG00000258864
chr5	112636331	112636557	5:112636331-112636557	ENSG00000250358
chr5	112707116	112707296	5:112707116-112707296	ENSG00000134982,ENSG00000250045,ENSG00000212370
chr5	112707482	112708207	5:112707482-112708207	ENSG00000251076,ENSG00000278921,ENSG00000250358,ENSG00000134982,ENSG00000250045,ENSG00000212370,ENSG00000258864
chr5	112711625	112711805	5:112711625-112711805	ENSG00000134982,ENSG00000250045,ENSG00000212370
chr5	112732748	112732928	5:112732748-112732928	ENSG00000134982,ENSG00000250045,ENSG00000212370
chr5	112737490	112737858	5:112737490-112737858	ENSG00000134982,ENSG00000250045,ENSG00000212370
chr5	112737913	112738093	5:112737913-112738093	ENSG00000134982,ENSG00000250045,ENSG00000212370
chr5	112738338	112738518	5:112738338-112738518	ENSG00000134982,ENSG00000250045,ENSG00000212370
chr5	112804125	112804305	5:112804125-112804305	ENSG00000250045,ENSG00000212370,ENSG00000258864
chr5	112860902	112861969	5:112860902-112861969	ENSG00000250045,ENSG00000212370,ENSG00000258864,ENSG00000153037,ENSG00000249947,ENSG00000212643
chr5	112883325	112883556	5:112883325-112883556	ENSG00000258864,ENSG00000249947,ENSG00000212643
chr5	112921317	112922266	5:112921317-112922266	ENSG00000250045,ENSG00000212370,ENSG00000258864,ENSG00000153037,ENSG00000129625,ENSG00000249947,ENSG00000212643,ENSG00000172795
chr5	112922761	112923052	5:112922761-112923052	ENSG00000258864,ENSG00000129625,ENSG00000212643
chr5	112923551	112923760	5:112923551-112923760	ENSG00000258864,ENSG00000129625,ENSG00000212643
chr5	112929781	112930072	5:112929781-112930072	ENSG00000129625,ENSG00000212643
chr5	112945182	112945362	5:112945182-112945362	ENSG00000258864,ENSG00000212643
chr5	112976314	112976504	5:112976314-112976504	ENSG00000172795
chr5	112976727	112977397	5:112976727-112977397	ENSG00000212643,ENSG00000172795
chr5	113034367	113034547	5:113034367-113034547	ENSG00000232633
chr5	113058798	113059067	5:113058798-113059067	ENSG00000171444,ENSG00000232633
chr5	113081013	113081193	5:113081013-113081193	ENSG00000171444,ENSG00000232633
chr5	113228496	113228676	5:113228496-113228676	ENSG00000171444
chr5	113340556	113340736	5:113340556-113340736	ENSG00000232633,ENSG00000212122
chr5	113385604	113385784	5:113385604-113385784	ENSG00000232633,ENSG00000212122
chr5	113474179	113474364	5:113474179-113474364	ENSG00000171444,ENSG00000232633,ENSG00000212122
chr5	113491480	113491677	5:113491480-113491677	ENSG00000171444,ENSG00000232633,ENSG00000212122,ENSG00000251741
chr5	113508682	113508862	5:113508682-113508862	ENSG00000232633,ENSG00000212122,ENSG00000251741,ENSG00000047188
chr5	113513697	113514355	5:113513697-113514355	ENSG00000171444,ENSG00000232633,ENSG00000212122,ENSG00000251741,ENSG00000047188
chr5	113545105	113545288	5:113545105-113545288	ENSG00000232633,ENSG00000212122
chr5	113615767	113616040	5:113615767-113616040	-
chr5	113700365	113700545	5:113700365-113700545	ENSG00000286839,ENSG00000251542
chr5	113746380	113746560	5:113746380-113746560	ENSG00000286839,ENSG00000251542
chr5	113835686	113835866	5:113835686-113835866	ENSG00000286839,ENSG00000251542
chr5	113896097	113896277	5:113896097-113896277	ENSG00000286839,ENSG00000251542
chr5	113919496	113919676	5:113919496-113919676	ENSG00000286839,ENSG00000251542
chr5	113938620	113938918	5:113938620-113938918	ENSG00000286839,ENSG00000251542
chr5	113976907	113977098	5:113976907-113977098	ENSG00000286839,ENSG00000222706,ENSG00000251542
chr5	114016394	114016574	5:114016394-114016574	ENSG00000080709,ENSG00000222706,ENSG00000251542
chr5	114096054	114096234	5:114096054-114096234	ENSG00000080709,ENSG00000222706,ENSG00000251542
chr5	114192233	114192413	5:114192233-114192413	ENSG00000080709,ENSG00000222706,ENSG00000251542
chr5	114212896	114213076	5:114212896-114213076	ENSG00000286839,ENSG00000080709,ENSG00000222706,ENSG00000251542
chr5	114317968	114318154	5:114317968-114318154	ENSG00000080709,ENSG00000222706,ENSG00000251542
chr5	114443624	114443840	5:114443624-114443840	ENSG00000080709,ENSG00000222706,ENSG00000251542
chr5	114499576	114499789	5:114499576-114499789	ENSG00000080709,ENSG00000251542
chr5	114666723	114666908	5:114666723-114666908	ENSG00000246316,ENSG00000251542
chr5	114924921	114925101	5:114924921-114925101	ENSG00000251542,ENSG00000251132,ENSG00000250242,ENSG00000250472
chr5	115047837	115048208	5:115047837-115048208	ENSG00000251542,ENSG00000251132,ENSG00000250242,ENSG00000250472
chr5	115169646	115169845	5:115169646-115169845	ENSG00000250242,ENSG00000152503,ENSG00000250472,ENSG00000249791
chr5	115207357	115207537	5:115207357-115207537	ENSG00000250242,ENSG00000152503,ENSG00000250472,ENSG00000249791
chr5	115208981	115209199	5:115208981-115209199	ENSG00000250242,ENSG00000152503,ENSG00000250472,ENSG00000249791,ENSG00000250197
chr5	115228750	115228989	5:115228750-115228989	ENSG00000250242,ENSG00000250472,ENSG00000249791,ENSG00000164219,ENSG00000250197
chr5	115262085	115262836	5:115262085-115262836	ENSG00000250242,ENSG00000250472,ENSG00000249791,ENSG00000164219,ENSG00000271797,ENSG00000243304,ENSG00000164221,ENSG00000250197
chr5	115296358	115296559	5:115296358-115296559	ENSG00000164221,ENSG00000250197
chr5	115363331	115363518	5:115363331-115363518	ENSG00000250197,ENSG00000249026,ENSG00000248722,ENSG00000249944,ENSG00000249433,ENSG00000250444
chr5	115364729	115364909	5:115364729-115364909	ENSG00000250197,ENSG00000249026,ENSG00000248722,ENSG00000249944,ENSG00000249433,ENSG00000250444
chr5	115453730	115453976	5:115453730-115453976	ENSG00000250472,ENSG00000250197,ENSG00000249026,ENSG00000248722,ENSG00000249944,ENSG00000249433,ENSG00000250444
chr5	115543292	115543535	5:115543292-115543535	ENSG00000249026,ENSG00000248722,ENSG00000249944,ENSG00000249433,ENSG00000250444,ENSG00000145780
chr5	115543822	115544789	5:115543822-115544789	ENSG00000164221,ENSG00000250197,ENSG00000249026,ENSG00000248722,ENSG00000249944,ENSG00000249433,ENSG00000250444,ENSG00000145780,ENSG00000251118,ENSG00000222598
chr5	115601780	115602494	5:115601780-115602494	ENSG00000250197,ENSG00000250444,ENSG00000243414,ENSG00000251201,ENSG00000249249,ENSG00000251118,ENSG00000222598
chr5	115607816	115607996	5:115607816-115607996	ENSG00000243414,ENSG00000251201,ENSG00000249249
chr5	115625470	115626052	5:115625470-115626052	ENSG00000251201,ENSG00000134970,ENSG00000248709,ENSG00000251118,ENSG00000222598,ENSG00000129596,ENSG00000145782,ENSG00000177879,ENSG00000185641,ENSG00000272265
chr5	115714651	115714859	5:115714651-115714859	ENSG00000249021,ENSG00000248709,ENSG00000251118,ENSG00000222598,ENSG00000129596,ENSG00000185641
chr5	115802021	115802233	5:115802021-115802233	ENSG00000249021,ENSG00000248709,ENSG00000251118,ENSG00000222598,ENSG00000129596,ENSG00000185641
chr5	115840666	115842819	5:115840666-115842819	ENSG00000129596,ENSG00000145782,ENSG00000177879
chr5	115856454	115856688	5:115856454-115856688	ENSG00000129596,ENSG00000145782,ENSG00000177879
chr5	115871783	115871963	5:115871783-115871963	ENSG00000251118,ENSG00000222598,ENSG00000129596,ENSG00000177879,ENSG00000185641
chr5	115944786	115944974	5:115944786-115944974	ENSG00000251118,ENSG00000222598,ENSG00000287148,ENSG00000172901,ENSG00000248295,ENSG00000185641
chr5	115945310	115945490	5:115945310-115945490	ENSG00000287148,ENSG00000172901,ENSG00000248295,ENSG00000185641
chr5	115960892	115961110	5:115960892-115961110	ENSG00000287148,ENSG00000172901,ENSG00000248295
chr5	116038881	116039061	5:116038881-116039061	ENSG00000172901,ENSG00000248295,ENSG00000268223,ENSG00000185641,ENSG00000272265
chr5	116084646	116085462	5:116084646-116085462	ENSG00000248295,ENSG00000185641,ENSG00000272265,ENSG00000271918,ENSG00000145781,ENSG00000212457,ENSG00000239528,ENSG00000249167
chr5	116153424	116153604	5:116153424-116153604	ENSG00000212457,ENSG00000250015,ENSG00000239528,ENSG00000249167,ENSG00000249150
chr5	116225141	116225370	5:116225141-116225370	ENSG00000212457,ENSG00000232916,ENSG00000250015,ENSG00000239528,ENSG00000249167,ENSG00000250650
chr5	116225892	116226222	5:116225892-116226222	ENSG00000212457,ENSG00000232916,ENSG00000250015,ENSG00000239528
chr5	116250939	116251124	5:116250939-116251124	ENSG00000212457,ENSG00000232916,ENSG00000250015,ENSG00000239528
chr5	116281275	116281455	5:116281275-116281455	ENSG00000145781,ENSG00000212457,ENSG00000250015
chr5	116334521	116334701	5:116334521-116334701	ENSG00000212457,ENSG00000250015,ENSG00000239528,ENSG00000249167,ENSG00000249150
chr5	116358112	116358372	5:116358112-116358372	ENSG00000212457,ENSG00000250015,ENSG00000239528,ENSG00000249167
chr5	116359442	116359837	5:116359442-116359837	ENSG00000212457,ENSG00000250015,ENSG00000248445,ENSG00000239528,ENSG00000249167
chr5	116359895	116360344	5:116359895-116360344	ENSG00000212457,ENSG00000250015,ENSG00000248445,ENSG00000239528,ENSG00000249167
chr5	116426626	116426832	5:116426626-116426832	ENSG00000212457,ENSG00000250015,ENSG00000092421,ENSG00000248445,ENSG00000239528,ENSG00000249167,ENSG00000250650
chr5	116437892	116438072	5:116437892-116438072	ENSG00000092421,ENSG00000248445,ENSG00000239528,ENSG00000249167
chr5	116479401	116479595	5:116479401-116479595	ENSG00000092421,ENSG00000248445,ENSG00000239528
chr5	116511726	116511985	5:116511726-116511985	ENSG00000092421,ENSG00000239528,ENSG00000249167
chr5	116686281	116686466	5:116686281-116686466	ENSG00000239528,ENSG00000249167,ENSG00000249150,ENSG00000250650
chr5	116698661	116698841	5:116698661-116698841	ENSG00000239528,ENSG00000249167,ENSG00000197575,ENSG00000249150,ENSG00000250650,ENSG00000250949,ENSG00000243758
chr5	116717972	116718267	5:116717972-116718267	ENSG00000239528,ENSG00000249167,ENSG00000197575,ENSG00000249150,ENSG00000250650
chr5	116758698	116758878	5:116758698-116758878	ENSG00000239528,ENSG00000249167,ENSG00000251311,ENSG00000249150
chr5	116763246	116763426	5:116763246-116763426	ENSG00000239528,ENSG00000249167,ENSG00000251311,ENSG00000249150
chr5	117063578	117063758	5:117063578-117063758	ENSG00000239528,ENSG00000249167,ENSG00000249150,ENSG00000250650,ENSG00000250949,ENSG00000243758,ENSG00000285809
chr5	117167948	117168128	5:117167948-117168128	ENSG00000250650,ENSG00000250949,ENSG00000243758,ENSG00000285809
chr5	117185022	117185202	5:117185022-117185202	ENSG00000249150,ENSG00000250650,ENSG00000250949,ENSG00000243758,ENSG00000285809
chr5	117461752	117461956	5:117461752-117461956	ENSG00000243758,ENSG00000285809,ENSG00000248663,ENSG00000249426
chr5	117487490	117487670	5:117487490-117487670	ENSG00000243758,ENSG00000285809,ENSG00000286745,ENSG00000238904,ENSG00000249426
chr5	117500731	117500911	5:117500731-117500911	ENSG00000250949,ENSG00000243758,ENSG00000285809,ENSG00000238904,ENSG00000249426
chr5	117608798	117609095	5:117608798-117609095	ENSG00000243758,ENSG00000285809,ENSG00000251477,ENSG00000286745,ENSG00000249426
chr5	117650264	117650453	5:117650264-117650453	ENSG00000285809,ENSG00000251477
chr5	117761964	117762379	5:117761964-117762379	ENSG00000251477,ENSG00000249797,ENSG00000249582
chr5	117762615	117763212	5:117762615-117763212	ENSG00000243758,ENSG00000285809,ENSG00000251477,ENSG00000249797,ENSG00000249582,ENSG00000286745,ENSG00000238904
chr5	117763302	117763694	5:117763302-117763694	ENSG00000251477,ENSG00000249797,ENSG00000249582
chr5	117798001	117798181	5:117798001-117798181	ENSG00000251477,ENSG00000249582
chr5	117806589	117806769	5:117806589-117806769	ENSG00000251477,ENSG00000249582
chr5	117824279	117824459	5:117824279-117824459	ENSG00000251477,ENSG00000249582,ENSG00000250891,ENSG00000286745,ENSG00000238904,ENSG00000249426
chr5	117861850	117862064	5:117861850-117862064	ENSG00000251477,ENSG00000238904,ENSG00000249426
chr5	117863220	117863594	5:117863220-117863594	ENSG00000251477,ENSG00000249582,ENSG00000238904,ENSG00000249426
chr5	117864012	117864268	5:117864012-117864268	ENSG00000251477,ENSG00000249582,ENSG00000238904,ENSG00000249426
chr5	117864469	117864720	5:117864469-117864720	ENSG00000251477,ENSG00000249426
chr5	117887841	117888092	5:117887841-117888092	ENSG00000285809,ENSG00000238904
chr5	117889446	117889720	5:117889446-117889720	ENSG00000285809,ENSG00000238904,ENSG00000249426
chr5	117996092	117996382	5:117996092-117996382	ENSG00000250891,ENSG00000249551,ENSG00000286745,ENSG00000238904,ENSG00000249426
chr5	118071004	118071298	5:118071004-118071298	ENSG00000250891,ENSG00000286745,ENSG00000238904,ENSG00000249426
chr5	118084245	118084507	5:118084245-118084507	ENSG00000249551,ENSG00000286745,ENSG00000238904,ENSG00000249426
chr5	118279000	118279244	5:118279000-118279244	ENSG00000250891,ENSG00000250427
chr5	118294374	118294554	5:118294374-118294554	ENSG00000250891,ENSG00000250427,ENSG00000249551,ENSG00000286745,ENSG00000238904
chr5	118328233	118328413	5:118328233-118328413	ENSG00000250891,ENSG00000249551,ENSG00000286745,ENSG00000238904,ENSG00000249426
chr5	118393355	118393631	5:118393355-118393631	ENSG00000250891,ENSG00000249551,ENSG00000286745,ENSG00000238904,ENSG00000249426
chr5	118433703	118433883	5:118433703-118433883	ENSG00000250891,ENSG00000249551,ENSG00000286745,ENSG00000238904
chr5	118597846	118598026	5:118597846-118598026	ENSG00000250891,ENSG00000249551,ENSG00000286745,ENSG00000249128,ENSG00000238904,ENSG00000249426
chr5	118907673	118907853	5:118907673-118907853	ENSG00000238904,ENSG00000249426,ENSG00000197744,ENSG00000283498
chr5	118947423	118947638	5:118947423-118947638	ENSG00000249426,ENSG00000197744,ENSG00000283498
chr5	118988229	118988536	5:118988229-118988536	ENSG00000169570,ENSG00000197744,ENSG00000283498,ENSG00000223179,ENSG00000250678,ENSG00000250928
chr5	118988707	118988904	5:118988707-118988904	ENSG00000169570,ENSG00000197744,ENSG00000283498,ENSG00000223179,ENSG00000250678,ENSG00000250928
chr5	119048267	119048474	5:119048267-119048474	ENSG00000249494,ENSG00000223179,ENSG00000250678,ENSG00000250928,ENSG00000248979
chr5	119070513	119070929	5:119070513-119070929	ENSG00000249494,ENSG00000172869,ENSG00000248885
chr5	119071099	119072171	5:119071099-119072171	ENSG00000249494,ENSG00000223179,ENSG00000250678,ENSG00000250928,ENSG00000172869,ENSG00000248885,ENSG00000248979,ENSG00000206786
chr5	119149480	119149660	5:119149480-119149660	ENSG00000250678,ENSG00000250928,ENSG00000248885,ENSG00000248979,ENSG00000206786,ENSG00000264536
chr5	119191295	119191475	5:119191295-119191475	ENSG00000172869,ENSG00000248885,ENSG00000248979,ENSG00000206786
chr5	119267893	119268077	5:119267893-119268077	ENSG00000145779
chr5	119268284	119268658	5:119268284-119268658	ENSG00000248885,ENSG00000145779
chr5	119268701	119269348	5:119268701-119269348	ENSG00000223179,ENSG00000250678,ENSG00000250928,ENSG00000248885,ENSG00000248979,ENSG00000145779,ENSG00000133835
chr5	119270853	119271254	5:119270853-119271254	ENSG00000145779
chr5	119271410	119271681	5:119271410-119271681	ENSG00000145779
chr5	119272363	119272627	5:119272363-119272627	ENSG00000145779
chr5	119273090	119273282	5:119273090-119273282	ENSG00000145779
chr5	119273725	119274281	5:119273725-119274281	ENSG00000145779
chr5	119274623	119274994	5:119274623-119274994	ENSG00000145779
chr5	119275193	119276325	5:119275193-119276325	-
chr5	119276420	119276719	5:119276420-119276719	-
chr5	119278919	119279178	5:119278919-119279178	-
chr5	119282376	119282556	5:119282376-119282556	-
chr5	119283546	119283885	5:119283546-119283885	-
chr5	119285940	119286194	5:119285940-119286194	-
chr5	119287049	119287282	5:119287049-119287282	-
chr5	119287536	119288299	5:119287536-119288299	ENSG00000248885,ENSG00000248979
chr5	119293096	119293276	5:119293096-119293276	-
chr5	119302474	119302654	5:119302474-119302654	ENSG00000243333
chr5	119305919	119306159	5:119305919-119306159	ENSG00000243333
chr5	119306418	119306633	5:119306418-119306633	ENSG00000243333
chr5	119308337	119308544	5:119308337-119308544	ENSG00000243333
chr5	119309302	119310577	5:119309302-119310577	ENSG00000250678,ENSG00000250928,ENSG00000248979,ENSG00000243333
chr5	119311971	119312154	5:119311971-119312154	ENSG00000243333
chr5	119312460	119312667	5:119312460-119312667	ENSG00000243333
chr5	119315474	119315854	5:119315474-119315854	-
chr5	119316309	119316953	5:119316309-119316953	-
chr5	119317142	119317386	5:119317142-119317386	-
chr5	119320010	119320190	5:119320010-119320190	-
chr5	119323980	119324197	5:119323980-119324197	-
chr5	119326795	119327039	5:119326795-119327039	ENSG00000145779
chr5	119328719	119329346	5:119328719-119329346	ENSG00000145779
chr5	119329889	119330372	5:119329889-119330372	ENSG00000145779
chr5	119330431	119330679	5:119330431-119330679	ENSG00000145779
chr5	119331000	119331889	5:119331000-119331889	ENSG00000145779
chr5	119332253	119332459	5:119332253-119332459	ENSG00000145779
chr5	119333376	119333624	5:119333376-119333624	ENSG00000145779
chr5	119336017	119336207	5:119336017-119336207	ENSG00000145779
chr5	119337226	119338156	5:119337226-119338156	ENSG00000145779
chr5	119340181	119340619	5:119340181-119340619	ENSG00000250678,ENSG00000250928,ENSG00000145779
chr5	119341250	119341630	5:119341250-119341630	ENSG00000250678,ENSG00000250928,ENSG00000145779
chr5	119341872	119342193	5:119341872-119342193	-
chr5	119346001	119346361	5:119346001-119346361	ENSG00000145779
chr5	119363482	119363700	5:119363482-119363700	ENSG00000145779
chr5	119365398	119365684	5:119365398-119365684	-
chr5	119368007	119368227	5:119368007-119368227	-
chr5	119368863	119369043	5:119368863-119369043	-
chr5	119386534	119386948	5:119386534-119386948	-
chr5	119396155	119396341	5:119396155-119396341	-
chr5	119397789	119398114	5:119397789-119398114	-
chr5	119414346	119414715	5:119414346-119414715	ENSG00000169570,ENSG00000223179,ENSG00000250678,ENSG00000250928
chr5	119420314	119420605	5:119420314-119420605	ENSG00000197744,ENSG00000283498,ENSG00000223179,ENSG00000250678,ENSG00000250928,ENSG00000202092,ENSG00000133835
chr5	119452316	119453391	5:119452316-119453391	ENSG00000202092,ENSG00000133835
chr5	119576154	119576334	5:119576154-119576334	ENSG00000213663,ENSG00000249919,ENSG00000164334,ENSG00000250895,ENSG00000234259,ENSG00000184838,ENSG00000270741
chr5	119580195	119580375	5:119580195-119580375	ENSG00000213663,ENSG00000249919,ENSG00000164334,ENSG00000250895,ENSG00000234259
chr5	119937245	119937456	5:119937245-119937456	ENSG00000248853,ENSG00000251135,ENSG00000249919,ENSG00000164334,ENSG00000250895,ENSG00000234259,ENSG00000261036,ENSG00000184838,ENSG00000270741,ENSG00000222609,ENSG00000248927
chr5	120029909	120030094	5:120029909-120030094	ENSG00000213663,ENSG00000250895,ENSG00000234259,ENSG00000261036,ENSG00000184838,ENSG00000270741,ENSG00000222609,ENSG00000248927
chr5	120345432	120345612	5:120345432-120345612	ENSG00000251293,ENSG00000251975,ENSG00000261036,ENSG00000184838,ENSG00000270741,ENSG00000222609,ENSG00000248927
chr5	120864590	120864770	5:120864590-120864770	ENSG00000248853,ENSG00000251135,ENSG00000261036,ENSG00000184838,ENSG00000270741,ENSG00000222609,ENSG00000248927
chr5	121165725	121165960	5:121165725-121165960	ENSG00000279860,ENSG00000250847,ENSG00000229855,ENSG00000248853,ENSG00000251135,ENSG00000270741,ENSG00000222609,ENSG00000248927
chr5	121208647	121208845	5:121208647-121208845	ENSG00000213661,ENSG00000279860,ENSG00000250847,ENSG00000229855,ENSG00000248853,ENSG00000251135,ENSG00000270741,ENSG00000222609,ENSG00000248927
chr5	121245696	121245880	5:121245696-121245880	ENSG00000213661,ENSG00000244088,ENSG00000279860,ENSG00000250847,ENSG00000248853,ENSG00000251135,ENSG00000270741,ENSG00000222609,ENSG00000248927
chr5	121394263	121394488	5:121394263-121394488	ENSG00000181867,ENSG00000213661,ENSG00000244088,ENSG00000279860,ENSG00000229855,ENSG00000248853,ENSG00000251135,ENSG00000270741,ENSG00000222609,ENSG00000248927
chr5	121424572	121424752	5:121424572-121424752	ENSG00000181867,ENSG00000213661,ENSG00000244088,ENSG00000279860,ENSG00000248853,ENSG00000251135,ENSG00000270741,ENSG00000222609,ENSG00000248927
chr5	121435216	121435429	5:121435216-121435429	ENSG00000181867,ENSG00000213661,ENSG00000244088,ENSG00000279860,ENSG00000248853,ENSG00000251135,ENSG00000184838,ENSG00000270741,ENSG00000222609,ENSG00000248927
chr5	121550675	121550951	5:121550675-121550951	ENSG00000181867,ENSG00000213661,ENSG00000244088,ENSG00000279860,ENSG00000248853,ENSG00000251135,ENSG00000270741,ENSG00000222609,ENSG00000248927
chr5	121670978	121671176	5:121670978-121671176	ENSG00000181867,ENSG00000249600,ENSG00000213661,ENSG00000244088,ENSG00000248853,ENSG00000248927
chr5	121683451	121683631	5:121683451-121683631	ENSG00000249916,ENSG00000181867,ENSG00000249600,ENSG00000213661,ENSG00000244088,ENSG00000248853,ENSG00000251135,ENSG00000270741,ENSG00000222609,ENSG00000248927
chr5	121757190	121757370	5:121757190-121757370	ENSG00000181867,ENSG00000213661,ENSG00000244088,ENSG00000248853,ENSG00000251135,ENSG00000270741,ENSG00000222609,ENSG00000248927
chr5	121777614	121777861	5:121777614-121777861	ENSG00000181867,ENSG00000213661,ENSG00000244088,ENSG00000248853,ENSG00000222609
chr5	121801890	121802070	5:121801890-121802070	ENSG00000181867,ENSG00000213661,ENSG00000244088,ENSG00000248853
chr5	121961653	121962309	5:121961653-121962309	ENSG00000249916,ENSG00000249610,ENSG00000250803,ENSG00000164185,ENSG00000247311,ENSG00000113083,ENSG00000151304,ENSG00000181867,ENSG00000270741
chr5	122073937	122074117	5:122073937-122074117	ENSG00000249610,ENSG00000250803,ENSG00000164185,ENSG00000247311,ENSG00000113083
chr5	122096390	122096689	5:122096390-122096689	ENSG00000250328,ENSG00000287794,ENSG00000249610,ENSG00000250803,ENSG00000164185,ENSG00000247311,ENSG00000113083,ENSG00000270741
chr5	122194403	122194599	5:122194403-122194599	ENSG00000250328,ENSG00000287794,ENSG00000249916,ENSG00000249621,ENSG00000064692,ENSG00000272139,ENSG00000249610,ENSG00000250803,ENSG00000164185,ENSG00000247311
chr5	122292575	122292755	5:122292575-122292755	ENSG00000250328,ENSG00000287794,ENSG00000249916,ENSG00000249621,ENSG00000064692,ENSG00000272139,ENSG00000249610,ENSG00000250803
chr5	122296981	122297166	5:122296981-122297166	ENSG00000250328,ENSG00000287794,ENSG00000249916,ENSG00000249621,ENSG00000064692,ENSG00000272139,ENSG00000249610,ENSG00000250803
chr5	122333600	122333857	5:122333600-122333857	ENSG00000250328,ENSG00000287794,ENSG00000249916,ENSG00000249621,ENSG00000064692,ENSG00000272139
chr5	122600097	122600277	5:122600097-122600277	ENSG00000263432,ENSG00000240058,ENSG00000251538,ENSG00000250328,ENSG00000287794
chr5	122696471	122696651	5:122696471-122696651	ENSG00000223652,ENSG00000249996,ENSG00000168938,ENSG00000240058,ENSG00000251538,ENSG00000250328
chr5	122775080	122776086	5:122775080-122776086	ENSG00000249996,ENSG00000168938,ENSG00000205302,ENSG00000240058,ENSG00000251538,ENSG00000250328
chr5	122790678	122790951	5:122790678-122790951	ENSG00000205302,ENSG00000240058,ENSG00000251538
chr5	122832268	122832452	5:122832268-122832452	ENSG00000064652,ENSG00000260686,ENSG00000205302,ENSG00000251538
chr5	122845497	122845826	5:122845497-122845826	ENSG00000249996,ENSG00000168938,ENSG00000064652,ENSG00000251538
chr5	122974759	122974939	5:122974759-122974939	ENSG00000061455,ENSG00000223652,ENSG00000249996,ENSG00000168938,ENSG00000263432,ENSG00000064652,ENSG00000251538,ENSG00000250328
chr5	122996141	122996326	5:122996141-122996326	ENSG00000061455,ENSG00000223652,ENSG00000249996,ENSG00000168938,ENSG00000263432,ENSG00000064652
chr5	123061751	123061948	5:123061751-123061948	ENSG00000235275,ENSG00000061455,ENSG00000223652,ENSG00000276047,ENSG00000249996,ENSG00000168938,ENSG00000263432,ENSG00000250328
chr5	123155014	123155194	5:123155014-123155194	ENSG00000235275,ENSG00000213655,ENSG00000061455,ENSG00000223652,ENSG00000276047,ENSG00000249996,ENSG00000168938,ENSG00000263432,ENSG00000251538,ENSG00000250328
chr5	123220072	123220265	5:123220072-123220265	ENSG00000235275,ENSG00000213655,ENSG00000061455,ENSG00000223652,ENSG00000249996,ENSG00000168938,ENSG00000263432,ENSG00000250328
chr5	123308995	123309175	5:123308995-123309175	ENSG00000235275,ENSG00000250539,ENSG00000213655,ENSG00000061455,ENSG00000223652,ENSG00000249996,ENSG00000168938,ENSG00000263432,ENSG00000240058,ENSG00000251538,ENSG00000250328,ENSG00000287794
chr5	123422502	123423379	5:123422502-123423379	ENSG00000235275,ENSG00000151292,ENSG00000249400,ENSG00000250539,ENSG00000168944,ENSG00000223652,ENSG00000249996,ENSG00000168938,ENSG00000250328
chr5	123423563	123424282	5:123423563-123424282	ENSG00000249400,ENSG00000250539,ENSG00000168944
chr5	123429728	123430003	5:123429728-123430003	ENSG00000235275,ENSG00000249400,ENSG00000250539,ENSG00000168944
chr5	123430257	123430437	5:123430257-123430437	ENSG00000235275,ENSG00000249400,ENSG00000250539
chr5	123511804	123512144	5:123511804-123512144	ENSG00000151292,ENSG00000279772,ENSG00000249400,ENSG00000250539
chr5	123512186	123512751	5:123512186-123512751	ENSG00000235275,ENSG00000151292,ENSG00000279772,ENSG00000249400,ENSG00000250539
chr5	123512865	123513147	5:123512865-123513147	ENSG00000151292,ENSG00000279772,ENSG00000249400,ENSG00000250539
chr5	123818772	123818968	5:123818772-123818968	ENSG00000248443,ENSG00000251456,ENSG00000249112,ENSG00000168916,ENSG00000250438,ENSG00000251214,ENSG00000248600,ENSG00000250862,ENSG00000253807,ENSG00000235275
chr5	123827777	123827988	5:123827777-123827988	ENSG00000249950,ENSG00000248443,ENSG00000242814,ENSG00000251456,ENSG00000249112,ENSG00000250438,ENSG00000248600,ENSG00000250862,ENSG00000235275
chr5	124131411	124131591	5:124131411-124131591	ENSG00000286111,ENSG00000242814,ENSG00000251456,ENSG00000168916,ENSG00000250438,ENSG00000251214,ENSG00000248600,ENSG00000250862,ENSG00000253807,ENSG00000235275
chr5	124153803	124154071	5:124153803-124154071	ENSG00000286111,ENSG00000242814,ENSG00000251456,ENSG00000249112,ENSG00000168916,ENSG00000250438,ENSG00000251214,ENSG00000248600,ENSG00000250862,ENSG00000253807,ENSG00000235275
chr5	124253267	124253447	5:124253267-124253447	ENSG00000286111,ENSG00000248443,ENSG00000242814,ENSG00000251456,ENSG00000249112,ENSG00000168916,ENSG00000250438,ENSG00000251214,ENSG00000248600,ENSG00000251421,ENSG00000250862,ENSG00000253807,ENSG00000235275
chr5	124384638	124384818	5:124384638-124384818	ENSG00000242814,ENSG00000251456,ENSG00000249112,ENSG00000168916,ENSG00000250438,ENSG00000251214,ENSG00000248600,ENSG00000251421,ENSG00000250862,ENSG00000253807,ENSG00000235275
chr5	124533330	124533515	5:124533330-124533515	ENSG00000248443,ENSG00000242814,ENSG00000251456,ENSG00000249112,ENSG00000168916,ENSG00000248296,ENSG00000250438,ENSG00000251214,ENSG00000248600,ENSG00000250862,ENSG00000253807
chr5	124876406	124876665	5:124876406-124876665	ENSG00000286111,ENSG00000250721,ENSG00000288008,ENSG00000249261,ENSG00000248443,ENSG00000260192,ENSG00000242814,ENSG00000251456,ENSG00000249112,ENSG00000168916,ENSG00000250438,ENSG00000251214,ENSG00000248600,ENSG00000253807
chr5	124985926	124986134	5:124985926-124986134	ENSG00000249950,ENSG00000250721,ENSG00000288008,ENSG00000248443,ENSG00000260192,ENSG00000242814,ENSG00000251456,ENSG00000249112,ENSG00000168916,ENSG00000250438,ENSG00000251214
chr5	125063478	125063713	5:125063478-125063713	ENSG00000249904,ENSG00000286111,ENSG00000222107,ENSG00000248752,ENSG00000250721,ENSG00000250194,ENSG00000288008,ENSG00000248443,ENSG00000260192,ENSG00000242814,ENSG00000251456,ENSG00000249112,ENSG00000168916,ENSG00000250438,ENSG00000251214,ENSG00000248600
chr5	125084488	125084668	5:125084488-125084668	ENSG00000286111,ENSG00000222107,ENSG00000250721,ENSG00000250194,ENSG00000248443,ENSG00000260192,ENSG00000242814,ENSG00000251456,ENSG00000249112,ENSG00000168916,ENSG00000250438,ENSG00000251214,ENSG00000248600,ENSG00000235275
chr5	125223297	125223544	5:125223297-125223544	ENSG00000249904,ENSG00000249950,ENSG00000286111,ENSG00000222107,ENSG00000248752,ENSG00000250721,ENSG00000248443,ENSG00000260192,ENSG00000242814,ENSG00000251456,ENSG00000249112,ENSG00000168916,ENSG00000250438,ENSG00000251214,ENSG00000248600
chr5	125299734	125299966	5:125299734-125299966	ENSG00000249904,ENSG00000249950,ENSG00000286111,ENSG00000222107,ENSG00000248752,ENSG00000250721,ENSG00000248443,ENSG00000260192,ENSG00000242814,ENSG00000251456,ENSG00000249112,ENSG00000168916,ENSG00000250438,ENSG00000251214,ENSG00000248600
chr5	125382842	125383047	5:125382842-125383047	ENSG00000249904,ENSG00000249950,ENSG00000286111,ENSG00000250402,ENSG00000222107,ENSG00000248752,ENSG00000250721,ENSG00000242814,ENSG00000251456,ENSG00000249112,ENSG00000168916,ENSG00000248600
chr5	125598953	125599157	5:125598953-125599157	ENSG00000279118,ENSG00000250602,ENSG00000249904,ENSG00000249950,ENSG00000286111,ENSG00000222107,ENSG00000248752,ENSG00000250721,ENSG00000248443,ENSG00000242814,ENSG00000251456,ENSG00000249112,ENSG00000168916,ENSG00000250438,ENSG00000251214,ENSG00000248600
chr5	125640047	125640227	5:125640047-125640227	ENSG00000241888,ENSG00000249904,ENSG00000249950,ENSG00000286111,ENSG00000222107,ENSG00000248752,ENSG00000250721,ENSG00000248443,ENSG00000242814,ENSG00000251456,ENSG00000251214,ENSG00000235275
chr5	126000195	126000376	5:126000195-126000376	ENSG00000241888,ENSG00000249904,ENSG00000249950,ENSG00000286111,ENSG00000248752
chr5	126018002	126018187	5:126018002-126018187	ENSG00000279118,ENSG00000241888,ENSG00000249904,ENSG00000249950,ENSG00000286111,ENSG00000248752,ENSG00000249112
chr5	126066095	126066280	5:126066095-126066280	ENSG00000279118,ENSG00000250602,ENSG00000155324,ENSG00000241888,ENSG00000249904,ENSG00000249950,ENSG00000286111,ENSG00000248752,ENSG00000251456,ENSG00000249112,ENSG00000235275
chr5	126118174	126118387	5:126118174-126118387	ENSG00000279118,ENSG00000241888,ENSG00000249904,ENSG00000249950,ENSG00000286111,ENSG00000248752,ENSG00000235275
chr5	126178981	126179225	5:126178981-126179225	ENSG00000248107,ENSG00000241888,ENSG00000249904,ENSG00000249950,ENSG00000248752
chr5	126179745	126179925	5:126179745-126179925	ENSG00000248107,ENSG00000241888,ENSG00000249904,ENSG00000249950,ENSG00000248752
chr5	126180242	126180422	5:126180242-126180422	ENSG00000248107,ENSG00000249904,ENSG00000249950,ENSG00000248752
chr5	126543274	126543630	5:126543274-126543630	ENSG00000202082,ENSG00000164904,ENSG00000279118,ENSG00000250602,ENSG00000155324,ENSG00000248752
chr5	126600971	126601354	5:126600971-126601354	ENSG00000196900,ENSG00000230929,ENSG00000164902,ENSG00000164904,ENSG00000155324
chr5	126605776	126605956	5:126605776-126605956	ENSG00000196900,ENSG00000230929,ENSG00000164902,ENSG00000164904,ENSG00000250602
chr5	126659821	126660007	5:126659821-126660007	ENSG00000213630,ENSG00000196900,ENSG00000230929
chr5	126679115	126679340	5:126679115-126679340	ENSG00000113368,ENSG00000251072,ENSG00000213630,ENSG00000196900,ENSG00000230929
chr5	126747876	126748682	5:126747876-126748682	ENSG00000252185,ENSG00000251072,ENSG00000249768,ENSG00000196900,ENSG00000230929
chr5	126748988	126749170	5:126748988-126749170	ENSG00000252185,ENSG00000249768,ENSG00000196900,ENSG00000230929
chr5	126752971	126753195	5:126752971-126753195	ENSG00000252185,ENSG00000249768,ENSG00000196900,ENSG00000230929
chr5	126756579	126756785	5:126756579-126756785	ENSG00000252185,ENSG00000249768
chr5	126758148	126758759	5:126758148-126758759	ENSG00000252185,ENSG00000251072,ENSG00000249768,ENSG00000196900,ENSG00000230929
chr5	126759218	126759500	5:126759218-126759500	ENSG00000252185,ENSG00000249768,ENSG00000196900
chr5	126762355	126762813	5:126762355-126762813	ENSG00000252185,ENSG00000251072,ENSG00000249768
chr5	126776492	126778288	5:126776492-126778288	ENSG00000113368,ENSG00000251072,ENSG00000196900,ENSG00000230929,ENSG00000155324
chr5	126778390	126779289	5:126778390-126779289	ENSG00000113368,ENSG00000251072,ENSG00000249768,ENSG00000196900,ENSG00000230929,ENSG00000279118,ENSG00000250602,ENSG00000155324
chr5	126792960	126793140	5:126792960-126793140	ENSG00000196900,ENSG00000230929
chr5	126793214	126793430	5:126793214-126793430	ENSG00000251072,ENSG00000196900,ENSG00000230929,ENSG00000279118
chr5	126808150	126809945	5:126808150-126809945	ENSG00000113368,ENSG00000196900,ENSG00000230929
chr5	126810007	126812698	5:126810007-126812698	ENSG00000271766,ENSG00000250956,ENSG00000271585,ENSG00000113368,ENSG00000196900,ENSG00000230929,ENSG00000202082,ENSG00000279118,ENSG00000250602,ENSG00000155324
chr5	126813018	126813437	5:126813018-126813437	ENSG00000113368,ENSG00000196900
chr5	126813518	126813728	5:126813518-126813728	ENSG00000113368
chr5	126813842	126814061	5:126813842-126814061	ENSG00000113368,ENSG00000196900,ENSG00000230929
chr5	126814155	126814423	5:126814155-126814423	ENSG00000113368,ENSG00000196900
chr5	126815463	126815739	5:126815463-126815739	ENSG00000113368
chr5	126815957	126816198	5:126815957-126816198	ENSG00000113368,ENSG00000196900,ENSG00000230929
chr5	126831362	126831563	5:126831362-126831563	ENSG00000250956,ENSG00000271585,ENSG00000250080
chr5	126832348	126832588	5:126832348-126832588	ENSG00000250956,ENSG00000271585,ENSG00000250080
chr5	126912710	126912954	5:126912710-126912954	ENSG00000173926
chr5	126921212	126921592	5:126921212-126921592	ENSG00000250080,ENSG00000173926
chr5	126921787	126921974	5:126921787-126921974	ENSG00000250080,ENSG00000173926
chr5	126948190	126948462	5:126948190-126948462	ENSG00000250956,ENSG00000271585,ENSG00000250080
chr5	126972501	126972828	5:126972501-126972828	ENSG00000250956,ENSG00000271585,ENSG00000250080,ENSG00000279446,ENSG00000164241
chr5	126986165	126986345	5:126986165-126986345	ENSG00000250956,ENSG00000271585,ENSG00000250080,ENSG00000279446
chr5	127029823	127030586	5:127029823-127030586	ENSG00000249577,ENSG00000250956,ENSG00000271585,ENSG00000250080,ENSG00000279446,ENSG00000164241,ENSG00000173926,ENSG00000196900,ENSG00000230929,ENSG00000279118,ENSG00000250602,ENSG00000155324
chr5	127030739	127031223	5:127030739-127031223	ENSG00000250956,ENSG00000271585,ENSG00000250080,ENSG00000279446,ENSG00000164241,ENSG00000173926
chr5	127058494	127058679	5:127058494-127058679	ENSG00000279446,ENSG00000164241
chr5	127132080	127132260	5:127132080-127132260	ENSG00000250956,ENSG00000271585,ENSG00000250080,ENSG00000214743,ENSG00000279446
chr5	127229168	127229487	5:127229168-127229487	ENSG00000283897,ENSG00000250956,ENSG00000271585,ENSG00000250080
chr5	127289337	127289526	5:127289337-127289526	ENSG00000145794,ENSG00000286615
chr5	127323346	127323526	5:127323346-127323526	ENSG00000271766,ENSG00000249577,ENSG00000286615
chr5	127379214	127379394	5:127379214-127379394	ENSG00000271766,ENSG00000249577,ENSG00000250956,ENSG00000271585,ENSG00000250080
chr5	127409238	127409505	5:127409238-127409505	ENSG00000271766,ENSG00000249577,ENSG00000145794
chr5	127414738	127414918	5:127414738-127414918	ENSG00000271766,ENSG00000249577,ENSG00000145794
chr5	127417588	127417768	5:127417588-127417768	ENSG00000271766,ENSG00000249577,ENSG00000145794
chr5	127431574	127431754	5:127431574-127431754	ENSG00000271766,ENSG00000249577,ENSG00000145794
chr5	127517202	127517398	5:127517202-127517398	ENSG00000164244,ENSG00000250859,ENSG00000271766
chr5	127517656	127517860	5:127517656-127517860	ENSG00000164244,ENSG00000250859,ENSG00000271766
chr5	127518016	127518208	5:127518016-127518208	ENSG00000164244,ENSG00000250859,ENSG00000271766
chr5	127566937	127567256	5:127566937-127567256	ENSG00000250329,ENSG00000251032,ENSG00000230561,ENSG00000248799,ENSG00000205279,ENSG00000282925
chr5	127571660	127571859	5:127571660-127571859	ENSG00000250329,ENSG00000251032,ENSG00000230561,ENSG00000248799,ENSG00000205279,ENSG00000282925
chr5	127605966	127606155	5:127605966-127606155	ENSG00000251032,ENSG00000230561,ENSG00000248799,ENSG00000205279,ENSG00000282925
chr5	127757853	127758043	5:127757853-127758043	ENSG00000250329,ENSG00000251032,ENSG00000230561,ENSG00000248799,ENSG00000205279
chr5	127856155	127856335	5:127856155-127856335	ENSG00000250329,ENSG00000250603,ENSG00000251032,ENSG00000230561,ENSG00000248799,ENSG00000205279
chr5	127885726	127885906	5:127885726-127885906	ENSG00000250329,ENSG00000251032,ENSG00000230561
chr5	128041321	128041501	5:128041321-128041501	ENSG00000250329,ENSG00000251032,ENSG00000230561
chr5	128062322	128062502	5:128062322-128062502	ENSG00000250329,ENSG00000245937,ENSG00000230561
chr5	128080037	128080276	5:128080037-128080276	ENSG00000250329,ENSG00000064651,ENSG00000245937
chr5	128082695	128084537	5:128082695-128084537	ENSG00000250329,ENSG00000064651,ENSG00000245937,ENSG00000251032,ENSG00000230561
chr5	128144536	128144750	5:128144536-128144750	ENSG00000250329,ENSG00000064651,ENSG00000251032,ENSG00000230561
chr5	128186200	128186418	5:128186200-128186418	ENSG00000250329,ENSG00000064651,ENSG00000251032,ENSG00000230561,ENSG00000248799
chr5	128224695	128224922	5:128224695-128224922	ENSG00000248634,ENSG00000113396,ENSG00000251032,ENSG00000230561
chr5	128292129	128292329	5:128292129-128292329	ENSG00000248634,ENSG00000113396,ENSG00000248799,ENSG00000205279
chr5	128376684	128376886	5:128376684-128376886	ENSG00000248634,ENSG00000113396,ENSG00000207290,ENSG00000138829
chr5	128403146	128403326	5:128403146-128403326	ENSG00000248634,ENSG00000113396
chr5	128739045	128739254	5:128739045-128739254	ENSG00000286274,ENSG00000248634,ENSG00000113396
chr5	128754065	128754246	5:128754065-128754246	ENSG00000288697,ENSG00000248634,ENSG00000113396
chr5	128819202	128819447	5:128819202-128819447	ENSG00000286274,ENSG00000288697,ENSG00000248634,ENSG00000113396
chr5	128881745	128881925	5:128881745-128881925	ENSG00000286274,ENSG00000288697,ENSG00000248634,ENSG00000113396
chr5	129094721	129095062	5:129094721-129095062	ENSG00000286274,ENSG00000264563,ENSG00000066583,ENSG00000288697,ENSG00000113396
chr5	129200392	129200572	5:129200392-129200572	ENSG00000145808,ENSG00000249421,ENSG00000265691,ENSG00000286274,ENSG00000288697,ENSG00000113396
chr5	129323725	129323956	5:129323725-129323956	ENSG00000145808,ENSG00000249421,ENSG00000265691,ENSG00000286274,ENSG00000288697,ENSG00000248634,ENSG00000113396
chr5	129347025	129347205	5:129347025-129347205	ENSG00000145808,ENSG00000249421,ENSG00000265691,ENSG00000286274,ENSG00000288697,ENSG00000248634,ENSG00000113396
chr5	129429988	129430168	5:129429988-129430168	ENSG00000145808,ENSG00000249421,ENSG00000265691,ENSG00000286274,ENSG00000288697,ENSG00000113396
chr5	129595555	129595735	5:129595555-129595735	ENSG00000145808,ENSG00000249421,ENSG00000265691,ENSG00000286274,ENSG00000288697,ENSG00000248634,ENSG00000113396
chr5	129712687	129712867	5:129712687-129712867	ENSG00000186367,ENSG00000145808,ENSG00000265691,ENSG00000288697
chr5	129738318	129738498	5:129738318-129738498	ENSG00000186367,ENSG00000145808,ENSG00000249421,ENSG00000286274,ENSG00000288697
chr5	129815746	129815967	5:129815746-129815967	ENSG00000248955,ENSG00000250405,ENSG00000287390,ENSG00000221562,ENSG00000198108,ENSG00000186367,ENSG00000251680,ENSG00000145808,ENSG00000265691,ENSG00000288697
chr5	129887118	129887501	5:129887118-129887501	ENSG00000248955,ENSG00000244192,ENSG00000287390,ENSG00000248610,ENSG00000199455,ENSG00000221562,ENSG00000198108,ENSG00000251680
chr5	129941973	129942208	5:129941973-129942208	ENSG00000199455,ENSG00000221562,ENSG00000198108,ENSG00000251680
chr5	130158757	130158937	5:130158757-130158937	ENSG00000248955,ENSG00000250405,ENSG00000244192,ENSG00000252514,ENSG00000248610,ENSG00000199455,ENSG00000221562,ENSG00000198108,ENSG00000251680
chr5	130200417	130200597	5:130200417-130200597	ENSG00000250405,ENSG00000244192,ENSG00000252514,ENSG00000248610,ENSG00000199455,ENSG00000221562
chr5	130212842	130213059	5:130212842-130213059	ENSG00000248955,ENSG00000250405,ENSG00000244192,ENSG00000249418,ENSG00000252514,ENSG00000248610,ENSG00000199455,ENSG00000221562,ENSG00000198108,ENSG00000251680
chr5	130241243	130241423	5:130241243-130241423	ENSG00000248955,ENSG00000250405,ENSG00000244192,ENSG00000287390,ENSG00000249418,ENSG00000249312,ENSG00000252514,ENSG00000248610,ENSG00000199455,ENSG00000221562
chr5	130268016	130268241	5:130268016-130268241	ENSG00000248955,ENSG00000250405,ENSG00000244192,ENSG00000249418,ENSG00000249312,ENSG00000252514,ENSG00000248610,ENSG00000199455,ENSG00000221562,ENSG00000251680
chr5	130290301	130290481	5:130290301-130290481	ENSG00000248955,ENSG00000287390,ENSG00000249312,ENSG00000252514,ENSG00000248610,ENSG00000199455,ENSG00000221562
chr5	130438911	130439097	5:130438911-130439097	ENSG00000250405,ENSG00000244192,ENSG00000249418,ENSG00000249312,ENSG00000252514,ENSG00000199455
chr5	130554403	130554583	5:130554403-130554583	ENSG00000248955,ENSG00000250405,ENSG00000244192,ENSG00000249418,ENSG00000249312,ENSG00000252514,ENSG00000199455
chr5	130562468	130562736	5:130562468-130562736	ENSG00000248955,ENSG00000250405,ENSG00000244192,ENSG00000287390,ENSG00000249418,ENSG00000249312,ENSG00000252514,ENSG00000199455
chr5	130701663	130701843	5:130701663-130701843	ENSG00000248955,ENSG00000250405,ENSG00000244192,ENSG00000287390,ENSG00000249418,ENSG00000249312,ENSG00000252514,ENSG00000199455
chr5	130854382	130854562	5:130854382-130854562	ENSG00000248955,ENSG00000250405,ENSG00000244192,ENSG00000287390,ENSG00000249418,ENSG00000252514,ENSG00000199455
chr5	130875059	130875239	5:130875059-130875239	ENSG00000248955,ENSG00000250405,ENSG00000244192,ENSG00000287390
chr5	131098280	131098481	5:131098280-131098481	ENSG00000248955,ENSG00000250405,ENSG00000244192,ENSG00000287390
chr5	131164481	131165305	5:131164481-131165305	ENSG00000186687,ENSG00000169567
chr5	131165466	131165805	5:131165466-131165805	ENSG00000186687,ENSG00000169567
chr5	131169581	131169761	5:131169581-131169761	ENSG00000186687,ENSG00000169567
chr5	131170936	131171423	5:131170936-131171423	ENSG00000186687,ENSG00000169567
chr5	131209074	131209394	5:131209074-131209394	ENSG00000275939,ENSG00000186687
chr5	131209953	131210162	5:131209953-131210162	ENSG00000186687
chr5	131215397	131215611	5:131215397-131215611	ENSG00000169567
chr5	131244962	131245142	5:131244962-131245142	ENSG00000158985
chr5	131249566	131249746	5:131249566-131249746	ENSG00000158985
chr5	131250708	131250984	5:131250708-131250984	ENSG00000158985
chr5	131251445	131253611	5:131251445-131253611	ENSG00000275939,ENSG00000279370,ENSG00000158985
chr5	131254156	131254423	5:131254156-131254423	ENSG00000158985
chr5	131255869	131257437	5:131255869-131257437	ENSG00000275939,ENSG00000279370,ENSG00000158985,ENSG00000186687,ENSG00000169567
chr5	131257573	131259347	5:131257573-131259347	ENSG00000279370,ENSG00000158985
chr5	131262522	131262795	5:131262522-131262795	ENSG00000279370,ENSG00000158985
chr5	131262982	131264004	5:131262982-131264004	ENSG00000275939,ENSG00000279370,ENSG00000158985,ENSG00000186687,ENSG00000169567
chr5	131264050	131265481	5:131264050-131265481	ENSG00000275939,ENSG00000279370,ENSG00000158985,ENSG00000186687,ENSG00000169567
chr5	131265552	131265732	5:131265552-131265732	ENSG00000279370,ENSG00000158985
chr5	131268085	131268440	5:131268085-131268440	ENSG00000279370,ENSG00000158985
chr5	131274651	131274831	5:131274651-131274831	-
chr5	131371306	131371486	5:131371306-131371486	ENSG00000275939
chr5	131379478	131379861	5:131379478-131379861	ENSG00000275939
chr5	131514715	131514933	5:131514715-131514933	ENSG00000275939,ENSG00000158987
chr5	131536298	131536620	5:131536298-131536620	ENSG00000234758,ENSG00000275939,ENSG00000158987
chr5	131581624	131581817	5:131581624-131581817	ENSG00000231585,ENSG00000223548,ENSG00000164398,ENSG00000234758,ENSG00000281938,ENSG00000239642
chr5	131582600	131582787	5:131582600-131582787	ENSG00000231585,ENSG00000223548,ENSG00000164398,ENSG00000281938
chr5	131593233	131593612	5:131593233-131593612	ENSG00000231585,ENSG00000223548,ENSG00000164398,ENSG00000234758,ENSG00000281938,ENSG00000239642
chr5	131593977	131594347	5:131593977-131594347	ENSG00000231585,ENSG00000223548,ENSG00000164398,ENSG00000234758,ENSG00000281938,ENSG00000239642,ENSG00000275939,ENSG00000158987
chr5	131596047	131596227	5:131596047-131596227	ENSG00000231585,ENSG00000223548,ENSG00000164398,ENSG00000234758,ENSG00000281938
chr5	131599428	131599608	5:131599428-131599608	ENSG00000231585,ENSG00000223548,ENSG00000164398,ENSG00000281938
chr5	131609870	131610136	5:131609870-131610136	ENSG00000164398,ENSG00000234758,ENSG00000281938
chr5	131614639	131614945	5:131614639-131614945	ENSG00000164398,ENSG00000234758,ENSG00000281938
chr5	131615226	131615459	5:131615226-131615459	-
chr5	131632844	131633064	5:131632844-131633064	-
chr5	131634073	131635322	5:131634073-131635322	ENSG00000253067,ENSG00000231585,ENSG00000223548,ENSG00000164398,ENSG00000234758,ENSG00000281938,ENSG00000239642,ENSG00000275939,ENSG00000158987
chr5	131635432	131636899	5:131635432-131636899	ENSG00000253067,ENSG00000231585,ENSG00000223548,ENSG00000164398,ENSG00000234758,ENSG00000281938,ENSG00000239642,ENSG00000275939,ENSG00000158987
chr5	131639517	131640218	5:131639517-131640218	ENSG00000158987
chr5	131640465	131640771	5:131640465-131640771	ENSG00000158987
chr5	131642207	131642388	5:131642207-131642388	ENSG00000158987
chr5	131651584	131651764	5:131651584-131651764	-
chr5	131654504	131654796	5:131654504-131654796	ENSG00000239642,ENSG00000286676
chr5	131654886	131655066	5:131654886-131655066	-
chr5	131655181	131655439	5:131655181-131655439	ENSG00000286676
chr5	131655958	131656253	5:131655958-131656253	ENSG00000286676
chr5	131656310	131656520	5:131656310-131656520	ENSG00000286676
chr5	131669235	131669421	5:131669235-131669421	ENSG00000234758,ENSG00000286676
chr5	131695745	131695940	5:131695745-131695940	-
chr5	131711153	131711346	5:131711153-131711346	-
chr5	131747460	131748118	5:131747460-131748118	ENSG00000234758,ENSG00000281938,ENSG00000239642
chr5	131754481	131754689	5:131754481-131754689	ENSG00000234758
chr5	131757610	131757825	5:131757610-131757825	-
chr5	131786344	131786524	5:131786344-131786524	-
chr5	131794043	131794223	5:131794043-131794223	ENSG00000279584,ENSG00000217128,ENSG00000273217
chr5	131794784	131795070	5:131794784-131795070	ENSG00000234758,ENSG00000279584,ENSG00000217128,ENSG00000273217
chr5	131795370	131795590	5:131795370-131795590	ENSG00000279584,ENSG00000217128,ENSG00000273217
chr5	131795740	131797065	5:131795740-131797065	ENSG00000253067,ENSG00000231585,ENSG00000223548,ENSG00000164398,ENSG00000234758,ENSG00000281938,ENSG00000239642,ENSG00000279584,ENSG00000217128,ENSG00000275939,ENSG00000273217
chr5	131797240	131797789	5:131797240-131797789	ENSG00000231585,ENSG00000223548,ENSG00000164398,ENSG00000234758,ENSG00000281938,ENSG00000239642,ENSG00000279584,ENSG00000217128,ENSG00000273217
chr5	131829330	131829510	5:131829330-131829510	ENSG00000223548,ENSG00000164398,ENSG00000234758,ENSG00000281938,ENSG00000239642
chr5	132049630	132049810	5:132049630-132049810	ENSG00000227616,ENSG00000253067,ENSG00000164400,ENSG00000164399,ENSG00000231585,ENSG00000223548,ENSG00000164398,ENSG00000281938,ENSG00000239642
chr5	132056155	132056505	5:132056155-132056505	ENSG00000224431,ENSG00000237714,ENSG00000224015,ENSG00000227616,ENSG00000253067,ENSG00000164400,ENSG00000164399,ENSG00000231585,ENSG00000223548,ENSG00000164398,ENSG00000234758,ENSG00000281938,ENSG00000239642
chr5	132164202	132164404	5:132164202-132164404	ENSG00000224431,ENSG00000237714,ENSG00000224015,ENSG00000235775,ENSG00000227616,ENSG00000253067,ENSG00000164400
chr5	132245479	132245659	5:132245479-132245659	ENSG00000131435,ENSG00000283678,ENSG00000224431,ENSG00000237714,ENSG00000224015
chr5	132247123	132247303	5:132247123-132247303	ENSG00000131435,ENSG00000283678,ENSG00000224431,ENSG00000237714,ENSG00000224015
chr5	132252440	132252699	5:132252440-132252699	ENSG00000131435,ENSG00000283678,ENSG00000224431,ENSG00000237714,ENSG00000224015
chr5	132275720	132275900	5:132275720-132275900	ENSG00000131435,ENSG00000283678,ENSG00000072682
chr5	132293761	132295906	5:132293761-132295906	ENSG00000263597,ENSG00000197208,ENSG00000131435,ENSG00000283678,ENSG00000224431,ENSG00000072682,ENSG00000237714,ENSG00000224015
chr5	132295951	132296242	5:132295951-132296242	ENSG00000197208,ENSG00000283678,ENSG00000072682,ENSG00000237714,ENSG00000224015
chr5	132296522	132297032	5:132296522-132297032	ENSG00000197208,ENSG00000283678,ENSG00000072682,ENSG00000237714,ENSG00000224015
chr5	132298382	132299017	5:132298382-132299017	ENSG00000197208,ENSG00000283678,ENSG00000072682
chr5	132301520	132302013	5:132301520-132302013	ENSG00000197208,ENSG00000224431,ENSG00000072682
chr5	132302101	132302384	5:132302101-132302384	ENSG00000197208,ENSG00000283678,ENSG00000224431,ENSG00000072682,ENSG00000237714,ENSG00000224015
chr5	132323708	132323906	5:132323708-132323906	ENSG00000197208
chr5	132328313	132328535	5:132328313-132328535	ENSG00000197208
chr5	132353888	132354531	5:132353888-132354531	ENSG00000197375,ENSG00000263597,ENSG00000233006,ENSG00000283678,ENSG00000224431,ENSG00000237714,ENSG00000224015
chr5	132354578	132355783	5:132354578-132355783	ENSG00000197375,ENSG00000263597,ENSG00000233006,ENSG00000283678,ENSG00000224431,ENSG00000237714,ENSG00000224015
chr5	132356004	132356184	5:132356004-132356184	ENSG00000197375,ENSG00000263597,ENSG00000233006
chr5	132385169	132385405	5:132385169-132385405	ENSG00000197375
chr5	132410121	132412064	5:132410121-132412064	ENSG00000125347,ENSG00000283782,ENSG00000197536,ENSG00000197375
chr5	132414751	132415061	5:132414751-132415061	ENSG00000283782,ENSG00000197536,ENSG00000197375
chr5	132415559	132415811	5:132415559-132415811	ENSG00000283782,ENSG00000197536
chr5	132416145	132416396	5:132416145-132416396	ENSG00000283782,ENSG00000197536
chr5	132417466	132417715	5:132417466-132417715	ENSG00000283782,ENSG00000197536
chr5	132420173	132420376	5:132420173-132420376	ENSG00000238160,ENSG00000197536
chr5	132420515	132420935	5:132420515-132420935	ENSG00000238160,ENSG00000197536
chr5	132423032	132423321	5:132423032-132423321	ENSG00000238160,ENSG00000197536
chr5	132423938	132424306	5:132423938-132424306	ENSG00000238160,ENSG00000197536
chr5	132424649	132425627	5:132424649-132425627	ENSG00000238160
chr5	132425899	132426736	5:132425899-132426736	ENSG00000238160
chr5	132426786	132428048	5:132426786-132428048	ENSG00000238160
chr5	132428231	132428685	5:132428231-132428685	ENSG00000238160
chr5	132428874	132429116	5:132428874-132429116	ENSG00000238160
chr5	132429294	132429474	5:132429294-132429474	ENSG00000238160
chr5	132431920	132432100	5:132431920-132432100	ENSG00000238160
chr5	132436024	132436280	5:132436024-132436280	-
chr5	132437819	132438222	5:132437819-132438222	-
chr5	132438835	132439216	5:132438835-132439216	-
chr5	132451604	132451784	5:132451604-132451784	ENSG00000283782
chr5	132453111	132453336	5:132453111-132453336	ENSG00000283782
chr5	132453386	132453714	5:132453386-132453714	ENSG00000283782
chr5	132453760	132454005	5:132453760-132454005	ENSG00000283782
chr5	132454344	132454531	5:132454344-132454531	ENSG00000283782
chr5	132455055	132458677	5:132455055-132458677	ENSG00000202533,ENSG00000125347,ENSG00000283782
chr5	132458868	132459741	5:132458868-132459741	ENSG00000202533,ENSG00000125347
chr5	132459828	132460248	5:132459828-132460248	ENSG00000202533
chr5	132460889	132461078	5:132460889-132461078	ENSG00000202533
chr5	132464205	132464425	5:132464205-132464425	ENSG00000202533
chr5	132465150	132465354	5:132465150-132465354	ENSG00000202533,ENSG00000125347
chr5	132466146	132466368	5:132466146-132466368	ENSG00000202533
chr5	132466428	132466763	5:132466428-132466763	ENSG00000202533,ENSG00000125347
chr5	132467063	132467690	5:132467063-132467690	ENSG00000202533,ENSG00000125347
chr5	132467968	132468208	5:132467968-132468208	ENSG00000202533,ENSG00000125347
chr5	132470498	132470784	5:132470498-132470784	ENSG00000202533,ENSG00000125347
chr5	132473183	132473426	5:132473183-132473426	ENSG00000202533
chr5	132475385	132475639	5:132475385-132475639	ENSG00000125347
chr5	132478369	132478706	5:132478369-132478706	ENSG00000125347
chr5	132485632	132485855	5:132485632-132485855	ENSG00000125347
chr5	132489410	132491682	5:132489410-132491682	ENSG00000125347,ENSG00000197375
chr5	132491948	132492128	5:132491948-132492128	ENSG00000125347
chr5	132495184	132497415	5:132495184-132497415	ENSG00000125347,ENSG00000197375
chr5	132510132	132510312	5:132510132-132510312	-
chr5	132556663	132557699	5:132556663-132557699	ENSG00000272203,ENSG00000205089,ENSG00000131437,ENSG00000169194,ENSG00000223442,ENSG00000113522,ENSG00000113525
chr5	132576020	132576218	5:132576020-132576218	ENSG00000131437,ENSG00000169194,ENSG00000223442,ENSG00000113522
chr5	132676950	132677179	5:132676950-132677179	ENSG00000131437,ENSG00000230612,ENSG00000113520,ENSG00000169194,ENSG00000223442
chr5	132677746	132677931	5:132677746-132677931	ENSG00000131437,ENSG00000230612,ENSG00000113520,ENSG00000169194,ENSG00000223442
chr5	132766220	132766413	5:132766220-132766413	ENSG00000272203,ENSG00000198944,ENSG00000164402,ENSG00000205089,ENSG00000131437
chr5	132772939	132773119	5:132772939-132773119	ENSG00000272203,ENSG00000198944,ENSG00000164402,ENSG00000205089,ENSG00000131437
chr5	132796920	132797100	5:132796920-132797100	ENSG00000272203,ENSG00000198944,ENSG00000164402,ENSG00000205089,ENSG00000131437,ENSG00000169194,ENSG00000223442
chr5	132827900	132828080	5:132827900-132828080	ENSG00000201274,ENSG00000164403,ENSG00000272203,ENSG00000198944,ENSG00000205089,ENSG00000131437
chr5	132835521	132835706	5:132835521-132835706	ENSG00000201274,ENSG00000164403,ENSG00000272203,ENSG00000198944
chr5	132865885	132866492	5:132865885-132866492	ENSG00000164406,ENSG00000164405,ENSG00000164404,ENSG00000201274,ENSG00000164403,ENSG00000272203,ENSG00000198944,ENSG00000205089,ENSG00000131437
chr5	132866649	132867437	5:132866649-132867437	ENSG00000235253,ENSG00000164406,ENSG00000164405,ENSG00000164404,ENSG00000201274,ENSG00000164403,ENSG00000272203,ENSG00000198944,ENSG00000205089,ENSG00000131437
chr5	132876613	132876793	5:132876613-132876793	ENSG00000164406,ENSG00000164405,ENSG00000164404,ENSG00000201274
chr5	132905619	132905882	5:132905619-132905882	ENSG00000248648,ENSG00000199677,ENSG00000229738,ENSG00000225364,ENSG00000202417,ENSG00000235253,ENSG00000072364
chr5	132962143	132962480	5:132962143-132962480	ENSG00000248648,ENSG00000199677,ENSG00000229738,ENSG00000272023,ENSG00000225364,ENSG00000202417,ENSG00000235253,ENSG00000072364
chr5	132962540	132964396	5:132962540-132964396	ENSG00000279691,ENSG00000170606,ENSG00000286408,ENSG00000287054,ENSG00000248648,ENSG00000155329,ENSG00000199677,ENSG00000229738,ENSG00000272023,ENSG00000225364,ENSG00000202417,ENSG00000235253,ENSG00000072364,ENSG00000201274,ENSG00000205089,ENSG00000131437
chr5	133026133	133026565	5:133026133-133026565	ENSG00000279691,ENSG00000170606,ENSG00000286408,ENSG00000287054,ENSG00000248648,ENSG00000155329,ENSG00000199677,ENSG00000229738,ENSG00000235253
chr5	133050939	133053372	5:133050939-133053372	ENSG00000279691,ENSG00000170606,ENSG00000286408,ENSG00000287054,ENSG00000248648,ENSG00000155329,ENSG00000199677,ENSG00000229738,ENSG00000225364,ENSG00000202417,ENSG00000235253
chr5	133114998	133115195	5:133114998-133115195	ENSG00000240611,ENSG00000248245,ENSG00000251616
chr5	133240320	133241969	5:133240320-133241969	ENSG00000251243,ENSG00000279197,ENSG00000250409,ENSG00000250244,ENSG00000249478,ENSG00000053108,ENSG00000240611,ENSG00000248245
chr5	133242268	133242878	5:133242268-133242878	ENSG00000249478,ENSG00000053108,ENSG00000240611,ENSG00000248245
chr5	133244116	133244401	5:133244116-133244401	ENSG00000249478,ENSG00000053108,ENSG00000240611,ENSG00000248245
chr5	133244466	133244840	5:133244466-133244840	ENSG00000249478,ENSG00000053108,ENSG00000240611,ENSG00000248245
chr5	133262976	133263161	5:133262976-133263161	ENSG00000250409,ENSG00000250244,ENSG00000053108,ENSG00000240611,ENSG00000248245
chr5	133284070	133284250	5:133284070-133284250	ENSG00000250409,ENSG00000250244,ENSG00000053108,ENSG00000240611,ENSG00000248245
chr5	133286083	133286263	5:133286083-133286263	ENSG00000250409,ENSG00000053108,ENSG00000240611,ENSG00000248245,ENSG00000251616
chr5	133291356	133291605	5:133291356-133291605	ENSG00000250409,ENSG00000240611,ENSG00000248245
chr5	133306627	133306864	5:133306627-133306864	ENSG00000251243,ENSG00000279197,ENSG00000250409,ENSG00000053108,ENSG00000240611,ENSG00000248245
chr5	133359725	133359930	5:133359725-133359930	ENSG00000250409,ENSG00000053108,ENSG00000240611,ENSG00000248245
chr5	133432329	133432645	5:133432329-133432645	ENSG00000251243,ENSG00000279197,ENSG00000280104,ENSG00000221287,ENSG00000250409
chr5	133440386	133440571	5:133440386-133440571	ENSG00000251243,ENSG00000279197,ENSG00000280104,ENSG00000221287,ENSG00000250409
chr5	133448274	133448459	5:133448274-133448459	ENSG00000279197,ENSG00000280104,ENSG00000250409
chr5	133500310	133500542	5:133500310-133500542	ENSG00000251243,ENSG00000279197,ENSG00000280104,ENSG00000250409
chr5	133514428	133514720	5:133514428-133514720	ENSG00000251243,ENSG00000279197,ENSG00000280104,ENSG00000250409
chr5	133531199	133531379	5:133531199-133531379	ENSG00000251243,ENSG00000279197,ENSG00000250409
chr5	133680288	133680690	5:133680288-133680690	ENSG00000251243,ENSG00000279197
chr5	133789767	133789947	5:133789767-133789947	ENSG00000251243,ENSG00000279197
chr5	133892816	133892996	5:133892816-133892996	ENSG00000251243,ENSG00000279197
chr5	133911799	133911979	5:133911799-133911979	ENSG00000249073,ENSG00000251243
chr5	133932292	133932472	5:133932292-133932472	-
chr5	133968051	133969018	5:133968051-133969018	ENSG00000213585,ENSG00000113583
chr5	134004075	134005437	5:134004075-134005437	ENSG00000271737,ENSG00000213585
chr5	134019774	134019995	5:134019774-134019995	ENSG00000271737
chr5	134056456	134056636	5:134056456-134056636	ENSG00000271128
chr5	134099727	134100161	5:134099727-134100161	ENSG00000271128
chr5	134107465	134107810	5:134107465-134107810	ENSG00000081059,ENSG00000271128
chr5	134108019	134108399	5:134108019-134108399	ENSG00000081059,ENSG00000271128
chr5	134114298	134114555	5:134114298-134114555	ENSG00000081059,ENSG00000271128
chr5	134114782	134115588	5:134114782-134115588	ENSG00000081059,ENSG00000271128
chr5	134118277	134118488	5:134118277-134118488	ENSG00000081059,ENSG00000271128
chr5	134119819	134119999	5:134119819-134119999	ENSG00000081059
chr5	134120365	134120881	5:134120365-134120881	ENSG00000081059,ENSG00000271128
chr5	134127732	134127912	5:134127732-134127912	ENSG00000081059,ENSG00000271128
chr5	134128765	134129022	5:134128765-134129022	ENSG00000081059,ENSG00000271128
chr5	134176022	134177855	5:134176022-134177855	ENSG00000248559,ENSG00000279469,ENSG00000239615,ENSG00000270177,ENSG00000266751,ENSG00000113575,ENSG00000272772,ENSG00000113558
chr5	134188089	134188269	5:134188089-134188269	ENSG00000239615
chr5	134203841	134204021	5:134203841-134204021	ENSG00000239615,ENSG00000113575
chr5	134218389	134218590	5:134218389-134218590	ENSG00000239615,ENSG00000270177,ENSG00000266751,ENSG00000113575,ENSG00000272772
chr5	134224656	134227051	5:134224656-134227051	ENSG00000239615,ENSG00000270177,ENSG00000266751,ENSG00000113575,ENSG00000272772,ENSG00000113558
chr5	134248697	134248882	5:134248697-134248882	ENSG00000239615
chr5	134282048	134282235	5:134282048-134282235	ENSG00000239615
chr5	134296313	134296514	5:134296313-134296514	ENSG00000006837,ENSG00000239615
chr5	134366813	134367121	5:134366813-134367121	ENSG00000248559,ENSG00000279469,ENSG00000119048,ENSG00000006837,ENSG00000273345
chr5	134370052	134371021	5:134370052-134371021	ENSG00000243648,ENSG00000237190,ENSG00000248559,ENSG00000279469,ENSG00000119048,ENSG00000006837,ENSG00000273345
chr5	134371108	134372397	5:134371108-134372397	ENSG00000243648,ENSG00000237190,ENSG00000248559,ENSG00000279469,ENSG00000119048,ENSG00000006837,ENSG00000273345
chr5	134412125	134412365	5:134412125-134412365	ENSG00000250994,ENSG00000243648,ENSG00000237190,ENSG00000248559,ENSG00000279469
chr5	134436487	134437022	5:134436487-134437022	ENSG00000250994,ENSG00000250564,ENSG00000243648,ENSG00000237190,ENSG00000248559,ENSG00000279469
chr5	134465991	134466435	5:134465991-134466435	ENSG00000043143,ENSG00000280420,ENSG00000251169,ENSG00000207222,ENSG00000250994,ENSG00000250564,ENSG00000243648,ENSG00000237190,ENSG00000248559,ENSG00000279469
chr5	134466512	134466775	5:134466512-134466775	ENSG00000251169,ENSG00000207222,ENSG00000250994,ENSG00000250564,ENSG00000243648,ENSG00000237190,ENSG00000248559,ENSG00000279469
chr5	134503571	134503833	5:134503571-134503833	ENSG00000251169,ENSG00000207222,ENSG00000243648
chr5	134516092	134516298	5:134516092-134516298	ENSG00000043143,ENSG00000280420,ENSG00000240250,ENSG00000251169,ENSG00000207222,ENSG00000243648,ENSG00000248559,ENSG00000279469
chr5	134523544	134523741	5:134523544-134523741	ENSG00000043143,ENSG00000280420,ENSG00000240250,ENSG00000251169,ENSG00000207222,ENSG00000243648,ENSG00000237190,ENSG00000248559,ENSG00000279469
chr5	134524188	134527485	5:134524188-134527485	ENSG00000043143,ENSG00000280420,ENSG00000240250,ENSG00000251169,ENSG00000207222,ENSG00000250994,ENSG00000243648,ENSG00000237190,ENSG00000248559,ENSG00000279469
chr5	134532766	134532951	5:134532766-134532951	ENSG00000043143
chr5	134545307	134545500	5:134545307-134545500	ENSG00000043143,ENSG00000248559,ENSG00000279469
chr5	134554959	134555306	5:134554959-134555306	ENSG00000043143,ENSG00000248559,ENSG00000279469
chr5	134555891	134556223	5:134555891-134556223	ENSG00000043143
chr5	134613844	134614024	5:134613844-134614024	ENSG00000201298,ENSG00000152700
chr5	134632293	134632916	5:134632293-134632916	ENSG00000222266,ENSG00000201298,ENSG00000113615,ENSG00000207459,ENSG00000152700
chr5	134647637	134649476	5:134647637-134649476	ENSG00000222266,ENSG00000201298,ENSG00000113615,ENSG00000207459,ENSG00000152700
chr5	134735941	134736391	5:134735941-134736391	ENSG00000164615,ENSG00000222266,ENSG00000201298
chr5	134736839	134737067	5:134736839-134737067	ENSG00000164615,ENSG00000222266,ENSG00000201298
chr5	134737909	134738089	5:134737909-134738089	ENSG00000164615,ENSG00000222266,ENSG00000201298
chr5	134738536	134739148	5:134738536-134739148	ENSG00000145833,ENSG00000164615,ENSG00000222266,ENSG00000201298
chr5	134751085	134751343	5:134751085-134751343	ENSG00000145833,ENSG00000164615,ENSG00000222266,ENSG00000201298
chr5	134758802	134759048	5:134758802-134759048	ENSG00000241179,ENSG00000145833,ENSG00000164615,ENSG00000222266,ENSG00000201298
chr5	134766809	134766989	5:134766809-134766989	ENSG00000241179,ENSG00000145833,ENSG00000222266,ENSG00000201298
chr5	134777463	134777643	5:134777463-134777643	ENSG00000241179,ENSG00000145833,ENSG00000222266,ENSG00000201298
chr5	134796218	134796398	5:134796218-134796398	ENSG00000241179,ENSG00000145833,ENSG00000222266,ENSG00000201298
chr5	134845129	134845312	5:134845129-134845312	ENSG00000181904
chr5	134845360	134845831	5:134845360-134845831	ENSG00000113621,ENSG00000270892,ENSG00000181904,ENSG00000241179
chr5	134846026	134846795	5:134846026-134846795	ENSG00000249192,ENSG00000263963,ENSG00000198868,ENSG00000247627,ENSG00000248923,ENSG00000249119,ENSG00000244921,ENSG00000113621,ENSG00000270892,ENSG00000181904,ENSG00000241179,ENSG00000222266,ENSG00000201298
chr5	134847088	134847297	5:134847088-134847297	ENSG00000181904
chr5	134866741	134866921	5:134866741-134866921	ENSG00000113621,ENSG00000270892
chr5	134873992	134874828	5:134873992-134874828	ENSG00000249192,ENSG00000263963,ENSG00000198868,ENSG00000247627,ENSG00000248923,ENSG00000113621,ENSG00000270892,ENSG00000181904
chr5	134901781	134902350	5:134901781-134902350	ENSG00000152705,ENSG00000249192,ENSG00000263963,ENSG00000198868,ENSG00000247627,ENSG00000248923,ENSG00000249119,ENSG00000244921,ENSG00000279799,ENSG00000132570,ENSG00000113621,ENSG00000241179
chr5	134902478	134902897	5:134902478-134902897	ENSG00000249192,ENSG00000263963,ENSG00000198868,ENSG00000247627,ENSG00000248923,ENSG00000249119,ENSG00000244921,ENSG00000279799,ENSG00000132570,ENSG00000113621
chr5	134904275	134904621	5:134904275-134904621	ENSG00000152705,ENSG00000249192,ENSG00000263963,ENSG00000198868,ENSG00000247627,ENSG00000248923,ENSG00000249119,ENSG00000244921,ENSG00000279799,ENSG00000132570,ENSG00000113621,ENSG00000241179,ENSG00000222266,ENSG00000201298
chr5	134904695	134905777	5:134904695-134905777	ENSG00000152705,ENSG00000249192,ENSG00000263963,ENSG00000198868,ENSG00000247627,ENSG00000248923,ENSG00000249119,ENSG00000244921,ENSG00000279799,ENSG00000132570,ENSG00000113621,ENSG00000241179,ENSG00000222266,ENSG00000201298
chr5	134906174	134906397	5:134906174-134906397	ENSG00000152705,ENSG00000249192,ENSG00000263963,ENSG00000198868,ENSG00000247627,ENSG00000248923,ENSG00000249119,ENSG00000244921,ENSG00000279799,ENSG00000132570
chr5	135031602	135031834	5:135031602-135031834	ENSG00000249082,ENSG00000277619,ENSG00000224186,ENSG00000069011,ENSG00000152705
chr5	135050396	135050679	5:135050396-135050679	ENSG00000249082,ENSG00000277619,ENSG00000224186,ENSG00000069011,ENSG00000152705
chr5	135055625	135055929	5:135055625-135055929	ENSG00000249082,ENSG00000277619,ENSG00000224186,ENSG00000069011,ENSG00000152705,ENSG00000249192,ENSG00000263963,ENSG00000198868,ENSG00000247627,ENSG00000248923
chr5	135111916	135112101	5:135111916-135112101	ENSG00000248753,ENSG00000224186,ENSG00000152705
chr5	135112511	135112691	5:135112511-135112691	ENSG00000248753,ENSG00000224186,ENSG00000152705
chr5	135135899	135136079	5:135135899-135136079	ENSG00000248482,ENSG00000248753,ENSG00000224186,ENSG00000152705
chr5	135137641	135137847	5:135137641-135137847	ENSG00000248482,ENSG00000248753,ENSG00000224186,ENSG00000152705
chr5	135153963	135154198	5:135153963-135154198	ENSG00000248753,ENSG00000152705
chr5	135208147	135208392	5:135208147-135208392	ENSG00000152705
chr5	135248680	135248890	5:135248680-135248890	ENSG00000249647,ENSG00000152705
chr5	135265895	135266075	5:135265895-135266075	ENSG00000181965,ENSG00000249647,ENSG00000152705
chr5	135295574	135295881	5:135295574-135295881	ENSG00000181965,ENSG00000152705
chr5	135342694	135342876	5:135342694-135342876	ENSG00000113648,ENSG00000224186
chr5	135372756	135372969	5:135372756-135372969	ENSG00000249639,ENSG00000255833,ENSG00000251380,ENSG00000113648
chr5	135386797	135387097	5:135386797-135387097	ENSG00000249639,ENSG00000255833,ENSG00000251380,ENSG00000270021,ENSG00000113648
chr5	135387432	135387668	5:135387432-135387668	ENSG00000249639,ENSG00000255833,ENSG00000251380,ENSG00000270021,ENSG00000113648
chr5	135392938	135393154	5:135392938-135393154	ENSG00000270021,ENSG00000113648
chr5	135393871	135394216	5:135393871-135394216	ENSG00000249639,ENSG00000255833,ENSG00000270021,ENSG00000113648
chr5	135398271	135399999	5:135398271-135399999	ENSG00000181965,ENSG00000249639,ENSG00000255833,ENSG00000251380,ENSG00000270021,ENSG00000113648
chr5	135434427	135434613	5:135434427-135434613	ENSG00000181965,ENSG00000249639,ENSG00000255833,ENSG00000251380
chr5	135567760	135567940	5:135567760-135567940	ENSG00000250378,ENSG00000223539,ENSG00000251045,ENSG00000145832,ENSG00000145824,ENSG00000250167,ENSG00000181965,ENSG00000249639,ENSG00000255833,ENSG00000251380
chr5	135601245	135601425	5:135601245-135601425	ENSG00000250378,ENSG00000223539,ENSG00000251045,ENSG00000145832,ENSG00000145824,ENSG00000250167,ENSG00000181965
chr5	135605285	135605470	5:135605285-135605470	ENSG00000250378,ENSG00000223539,ENSG00000251045,ENSG00000145832,ENSG00000145824,ENSG00000250167,ENSG00000181965
chr5	135683237	135683437	5:135683237-135683437	ENSG00000248616,ENSG00000249803,ENSG00000213568,ENSG00000248351,ENSG00000279240,ENSG00000069018,ENSG00000250378,ENSG00000223539,ENSG00000251045,ENSG00000181965
chr5	135717638	135717818	5:135717638-135717818	ENSG00000213568,ENSG00000248351,ENSG00000250378,ENSG00000223539,ENSG00000251045,ENSG00000181965
chr5	135721649	135721829	5:135721649-135721829	ENSG00000248351,ENSG00000279240,ENSG00000250378,ENSG00000223539,ENSG00000251045,ENSG00000181965
chr5	135791758	135791954	5:135791758-135791954	ENSG00000248351,ENSG00000250378,ENSG00000265924,ENSG00000223539,ENSG00000251045,ENSG00000181965
chr5	135890303	135890483	5:135890303-135890483	ENSG00000213568,ENSG00000069018,ENSG00000278815,ENSG00000270123,ENSG00000120708,ENSG00000164616,ENSG00000145826,ENSG00000253927,ENSG00000254239,ENSG00000145839,ENSG00000250378
chr5	135978135	135978315	5:135978135-135978315	ENSG00000278815,ENSG00000270123,ENSG00000120708,ENSG00000164616,ENSG00000145826,ENSG00000253927
chr5	135994940	135995122	5:135994940-135995122	ENSG00000278815,ENSG00000270123,ENSG00000120708,ENSG00000164616,ENSG00000145826,ENSG00000253927
chr5	136006816	136007009	5:136006816-136007009	ENSG00000278815,ENSG00000270123,ENSG00000120708,ENSG00000164616,ENSG00000145826,ENSG00000253927
chr5	136132401	136132765	5:136132401-136132765	ENSG00000274934,ENSG00000277524,ENSG00000275646,ENSG00000113658,ENSG00000277859,ENSG00000164621,ENSG00000278815,ENSG00000270123,ENSG00000120708
chr5	136132883	136133604	5:136132883-136133604	ENSG00000274934,ENSG00000277524,ENSG00000275646,ENSG00000113658,ENSG00000277859,ENSG00000164621,ENSG00000278815,ENSG00000270123,ENSG00000120708,ENSG00000164616,ENSG00000145826,ENSG00000253927
chr5	136150225	136150729	5:136150225-136150729	ENSG00000113658,ENSG00000278815,ENSG00000270123,ENSG00000120708,ENSG00000164616,ENSG00000145826
chr5	136151341	136151569	5:136151341-136151569	ENSG00000113658,ENSG00000278815,ENSG00000270123,ENSG00000120708,ENSG00000164616,ENSG00000145826,ENSG00000253927
chr5	136156636	136156904	5:136156636-136156904	ENSG00000113658,ENSG00000278815,ENSG00000270123,ENSG00000120708,ENSG00000164616,ENSG00000145826,ENSG00000253927
chr5	136157628	136157808	5:136157628-136157808	ENSG00000113658,ENSG00000278815,ENSG00000270123,ENSG00000164616,ENSG00000145826,ENSG00000253927
chr5	136183845	136184079	5:136183845-136184079	ENSG00000222285,ENSG00000213568,ENSG00000248351,ENSG00000279240,ENSG00000069018,ENSG00000271824,ENSG00000278815,ENSG00000270123,ENSG00000120708,ENSG00000164616,ENSG00000145826,ENSG00000253927
chr5	136204246	136204428	5:136204246-136204428	ENSG00000249803,ENSG00000213568,ENSG00000248351,ENSG00000279240,ENSG00000250947,ENSG00000248211,ENSG00000069018,ENSG00000271824,ENSG00000278815,ENSG00000270123,ENSG00000120708,ENSG00000164616,ENSG00000145826,ENSG00000253927
chr5	136211610	136211805	5:136211610-136211805	ENSG00000249803,ENSG00000213568,ENSG00000248351,ENSG00000250947,ENSG00000248211,ENSG00000069018,ENSG00000271824,ENSG00000278815,ENSG00000270123,ENSG00000120708,ENSG00000164616,ENSG00000145826,ENSG00000253927
chr5	136272182	136272362	5:136272182-136272362	ENSG00000222285,ENSG00000248616,ENSG00000249803,ENSG00000213568,ENSG00000248351,ENSG00000279240,ENSG00000250947,ENSG00000069018
chr5	136665429	136665609	5:136665429-136665609	ENSG00000222285,ENSG00000248616,ENSG00000249803,ENSG00000213568,ENSG00000248351,ENSG00000279240,ENSG00000250947,ENSG00000069018
chr5	136721789	136721969	5:136721789-136721969	ENSG00000222285,ENSG00000248616,ENSG00000250284,ENSG00000249803,ENSG00000213568,ENSG00000248351,ENSG00000279240,ENSG00000250947,ENSG00000069018
chr5	136730377	136730557	5:136730377-136730557	ENSG00000222285,ENSG00000248616,ENSG00000250284,ENSG00000249803,ENSG00000213568,ENSG00000248351,ENSG00000279240,ENSG00000069018
chr5	137372624	137372928	5:137372624-137372928	ENSG00000152377,ENSG00000222285,ENSG00000248616,ENSG00000249803
chr5	137502528	137502717	5:137502528-137502717	ENSG00000152377,ENSG00000222285,ENSG00000248616
chr5	137564269	137564496	5:137564269-137564496	ENSG00000222285,ENSG00000248616,ENSG00000249803,ENSG00000248351
chr5	137567413	137567593	5:137567413-137567593	ENSG00000222285,ENSG00000248616
chr5	137598417	137598597	5:137598417-137598597	ENSG00000152377,ENSG00000248616
chr5	137664604	137665015	5:137664604-137665015	ENSG00000270697,ENSG00000216009,ENSG00000146021,ENSG00000222285
chr5	137665062	137668334	5:137665062-137668334	ENSG00000226306,ENSG00000270697,ENSG00000216009,ENSG00000146021
chr5	137668503	137668832	5:137668503-137668832	ENSG00000216009,ENSG00000146021
chr5	137694496	137697223	5:137694496-137697223	ENSG00000216009,ENSG00000146021
chr5	137697276	137697516	5:137697276-137697516	ENSG00000146021
chr5	137736463	137736676	5:137736463-137736676	ENSG00000270697,ENSG00000177733,ENSG00000216009,ENSG00000146021
chr5	137737351	137737552	5:137737351-137737552	ENSG00000270697,ENSG00000177733,ENSG00000216009,ENSG00000146021
chr5	137737609	137737798	5:137737609-137737798	ENSG00000216009,ENSG00000146021
chr5	137752554	137755428	5:137752554-137755428	ENSG00000222924,ENSG00000226306,ENSG00000270697,ENSG00000287067,ENSG00000177733,ENSG00000216009
chr5	137782519	137783152	5:137782519-137783152	ENSG00000222924,ENSG00000226306,ENSG00000270697,ENSG00000287067
chr5	137783271	137783517	5:137783271-137783517	ENSG00000222924,ENSG00000226306,ENSG00000270697,ENSG00000287067
chr5	137854342	137854522	5:137854342-137854522	ENSG00000120729,ENSG00000226306
chr5	137856981	137857202	5:137856981-137857202	ENSG00000078795,ENSG00000120729,ENSG00000250159,ENSG00000226306
chr5	137888757	137889821	5:137888757-137889821	ENSG00000078795,ENSG00000120729,ENSG00000250159,ENSG00000226306
chr5	137939583	137939763	5:137939583-137939763	-
chr5	137994721	137995096	5:137994721-137995096	-
chr5	137995701	137996088	5:137995701-137996088	-
chr5	137996297	137996593	5:137996297-137996593	-
chr5	138020822	138021050	5:138020822-138021050	ENSG00000222924
chr5	138021167	138021443	5:138021167-138021443	ENSG00000222924,ENSG00000246323,ENSG00000031003
chr5	138027883	138028063	5:138027883-138028063	ENSG00000222924,ENSG00000246323,ENSG00000031003
chr5	138029083	138029738	5:138029083-138029738	ENSG00000222924,ENSG00000246323,ENSG00000031003
chr5	138031771	138032308	5:138031771-138032308	ENSG00000222924,ENSG00000250260,ENSG00000246323,ENSG00000031003
chr5	138032390	138033758	5:138032390-138033758	ENSG00000146013,ENSG00000199880,ENSG00000112981,ENSG00000222924,ENSG00000250260,ENSG00000246323,ENSG00000031003,ENSG00000226306
chr5	138081405	138081624	5:138081405-138081624	ENSG00000199880,ENSG00000112981,ENSG00000061492,ENSG00000222924
chr5	138095840	138096079	5:138095840-138096079	ENSG00000199880,ENSG00000212460,ENSG00000112981,ENSG00000061492,ENSG00000222924
chr5	138113591	138113841	5:138113591-138113841	ENSG00000199880,ENSG00000212460,ENSG00000112981,ENSG00000222924
chr5	138178184	138178486	5:138178184-138178486	ENSG00000112984,ENSG00000112983
chr5	138178529	138178924	5:138178529-138178924	ENSG00000112984,ENSG00000112983
chr5	138185192	138185440	5:138185192-138185440	ENSG00000094880,ENSG00000112984,ENSG00000112983
chr5	138186419	138186599	5:138186419-138186599	ENSG00000094880,ENSG00000112984,ENSG00000112983
chr5	138186729	138187025	5:138186729-138187025	ENSG00000094880,ENSG00000112984,ENSG00000112983
chr5	138212851	138213313	5:138212851-138213313	ENSG00000249851,ENSG00000146013,ENSG00000094880,ENSG00000112984,ENSG00000112983
chr5	138245687	138245903	5:138245687-138245903	ENSG00000249851,ENSG00000146013
chr5	138332120	138332456	5:138332120-138332456	ENSG00000120709,ENSG00000158402
chr5	138337125	138339378	5:138337125-138339378	ENSG00000120733,ENSG00000249971,ENSG00000120709,ENSG00000158402,ENSG00000249851,ENSG00000146013
chr5	138352301	138352486	5:138352301-138352486	ENSG00000120733,ENSG00000249971,ENSG00000120709
chr5	138352666	138354303	5:138352666-138354303	ENSG00000132563,ENSG00000120733,ENSG00000249971,ENSG00000120709,ENSG00000158402,ENSG00000249851,ENSG00000146013
chr5	138369203	138369491	5:138369203-138369491	ENSG00000120733,ENSG00000249851,ENSG00000146013
chr5	138369937	138370336	5:138369937-138370336	ENSG00000132563,ENSG00000120733,ENSG00000249851
chr5	138459048	138459244	5:138459048-138459244	ENSG00000271196,ENSG00000132563
chr5	138463647	138464214	5:138463647-138464214	ENSG00000206989,ENSG00000222937,ENSG00000241458,ENSG00000120738,ENSG00000271196,ENSG00000132563
chr5	138464288	138465416	5:138464288-138465416	ENSG00000206989,ENSG00000222937,ENSG00000241458,ENSG00000120738,ENSG00000271196,ENSG00000132563
chr5	138465462	138465688	5:138465462-138465688	ENSG00000241458,ENSG00000120738,ENSG00000271196,ENSG00000132563
chr5	138542051	138543311	5:138542051-138543311	ENSG00000253404,ENSG00000238745,ENSG00000232174,ENSG00000206989,ENSG00000222937,ENSG00000113013,ENSG00000120705,ENSG00000132563
chr5	138543390	138544607	5:138543390-138544607	ENSG00000253404,ENSG00000238745,ENSG00000232174,ENSG00000206989,ENSG00000222937,ENSG00000113013,ENSG00000120705,ENSG00000132563
chr5	138544690	138544959	5:138544690-138544959	ENSG00000206989,ENSG00000222937,ENSG00000120705
chr5	138574644	138576229	5:138574644-138576229	ENSG00000281398,ENSG00000280987,ENSG00000242683,ENSG00000253404,ENSG00000238745,ENSG00000232174,ENSG00000044115,ENSG00000206989,ENSG00000222937,ENSG00000113013
chr5	138602471	138602651	5:138602471-138602651	ENSG00000253404,ENSG00000238745,ENSG00000232174,ENSG00000044115
chr5	138889179	138889359	5:138889179-138889359	ENSG00000146006,ENSG00000253404,ENSG00000044115
chr5	138903443	138903677	5:138903443-138903677	ENSG00000242683,ENSG00000146006,ENSG00000253404,ENSG00000044115
chr5	138954264	138954637	5:138954264-138954637	ENSG00000242683,ENSG00000249593,ENSG00000201532,ENSG00000120725,ENSG00000146006,ENSG00000253404,ENSG00000044115
chr5	138975480	138976179	5:138975480-138976179	ENSG00000242683,ENSG00000249593,ENSG00000201532,ENSG00000146006,ENSG00000253404,ENSG00000044115
chr5	138979725	138980112	5:138979725-138980112	ENSG00000252533,ENSG00000242683,ENSG00000249593,ENSG00000201532,ENSG00000146006,ENSG00000253404,ENSG00000238745,ENSG00000232174,ENSG00000044115
chr5	139000488	139000679	5:139000488-139000679	ENSG00000242683,ENSG00000249593,ENSG00000201532
chr5	139150212	139150521	5:139150212-139150521	ENSG00000252533,ENSG00000242683,ENSG00000120725,ENSG00000253404
chr5	139190316	139190589	5:139190316-139190589	ENSG00000252533,ENSG00000242683,ENSG00000120725
chr5	139196365	139196552	5:139196365-139196552	ENSG00000252533,ENSG00000120725,ENSG00000253404
chr5	139196739	139196945	5:139196739-139196945	ENSG00000252533,ENSG00000120725,ENSG00000253404
chr5	139197763	139198312	5:139197763-139198312	ENSG00000281398,ENSG00000280987,ENSG00000252533,ENSG00000242683,ENSG00000120725,ENSG00000146006,ENSG00000253404,ENSG00000238745,ENSG00000232174,ENSG00000044115
chr5	139204215	139204395	5:139204215-139204395	ENSG00000252533,ENSG00000120725
chr5	139277392	139277572	5:139277392-139277572	ENSG00000200959,ENSG00000252213,ENSG00000281398,ENSG00000280987
chr5	139293094	139295165	5:139293094-139295165	ENSG00000272742,ENSG00000120727,ENSG00000253015,ENSG00000199545,ENSG00000015479,ENSG00000200959,ENSG00000252213,ENSG00000281398,ENSG00000280987,ENSG00000252533,ENSG00000120725,ENSG00000253404
chr5	139341807	139342750	5:139341807-139342750	ENSG00000170476,ENSG00000272742,ENSG00000120727,ENSG00000253015,ENSG00000199545,ENSG00000015479,ENSG00000200959,ENSG00000252213,ENSG00000281398,ENSG00000280987,ENSG00000253404
chr5	139384394	139385552	5:139384394-139385552	ENSG00000170476,ENSG00000170482,ENSG00000272742
chr5	139386388	139386568	5:139386388-139386568	ENSG00000170476,ENSG00000170482,ENSG00000272742
chr5	139392400	139392893	5:139392400-139392893	ENSG00000228672,ENSG00000170476,ENSG00000272742
chr5	139403454	139404121	5:139403454-139404121	ENSG00000200378,ENSG00000170464,ENSG00000170469,ENSG00000228672,ENSG00000170476,ENSG00000170482,ENSG00000272742
chr5	139404250	139404851	5:139404250-139404851	ENSG00000170469,ENSG00000228672,ENSG00000170476,ENSG00000272742
chr5	139406668	139406848	5:139406668-139406848	ENSG00000170464,ENSG00000170469
chr5	139407768	139408013	5:139407768-139408013	ENSG00000170464,ENSG00000170469
chr5	139439184	139439739	5:139439184-139439739	ENSG00000286403,ENSG00000184584,ENSG00000249751,ENSG00000200378,ENSG00000279686,ENSG00000170464
chr5	139471015	139471196	5:139471015-139471196	ENSG00000286403,ENSG00000184584,ENSG00000283288,ENSG00000249751,ENSG00000200378,ENSG00000279686
chr5	139478529	139478718	5:139478529-139478718	ENSG00000184584,ENSG00000283288,ENSG00000249751,ENSG00000200378,ENSG00000279686
chr5	139481944	139482408	5:139481944-139482408	ENSG00000286403,ENSG00000249215,ENSG00000249689,ENSG00000184584,ENSG00000283288,ENSG00000249751,ENSG00000200378,ENSG00000279686
chr5	139482453	139482633	5:139482453-139482633	ENSG00000184584,ENSG00000249751,ENSG00000279686
chr5	139492932	139493117	5:139492932-139493117	ENSG00000286403,ENSG00000249215,ENSG00000249689,ENSG00000184584,ENSG00000249751,ENSG00000200378,ENSG00000279686
chr5	139495934	139496206	5:139495934-139496206	ENSG00000286403,ENSG00000249215,ENSG00000249689,ENSG00000184584,ENSG00000249751,ENSG00000200378,ENSG00000279686
chr5	139517766	139518303	5:139517766-139518303	ENSG00000286403,ENSG00000249751,ENSG00000200378,ENSG00000279686,ENSG00000170464
chr5	139560610	139561092	5:139560610-139561092	ENSG00000249526,ENSG00000207020,ENSG00000131508
chr5	139561238	139562265	5:139561238-139562265	ENSG00000249526,ENSG00000207020,ENSG00000131508
chr5	139612340	139612622	5:139612340-139612622	ENSG00000200756,ENSG00000249526,ENSG00000275506,ENSG00000131508
chr5	139651698	139651940	5:139651698-139651940	ENSG00000249131,ENSG00000200756,ENSG00000249526,ENSG00000250635,ENSG00000171604,ENSG00000272255
chr5	139703732	139704048	5:139703732-139704048	ENSG00000249131,ENSG00000200756,ENSG00000249526,ENSG00000250635,ENSG00000171604,ENSG00000272255
chr5	139758485	139758670	5:139758485-139758670	ENSG00000249131,ENSG00000200756,ENSG00000249526
chr5	139775172	139775614	5:139775172-139775614	ENSG00000207317,ENSG00000250692,ENSG00000271792,ENSG00000251387,ENSG00000249131,ENSG00000200756,ENSG00000249526
chr5	139778113	139778293	5:139778113-139778293	ENSG00000250692,ENSG00000271792,ENSG00000251387,ENSG00000249131,ENSG00000200756,ENSG00000249526
chr5	139791674	139791915	5:139791674-139791915	ENSG00000207317,ENSG00000250692,ENSG00000146005
chr5	139865282	139865462	5:139865282-139865462	ENSG00000207317,ENSG00000250692,ENSG00000158458
chr5	139891580	139891760	5:139891580-139891760	ENSG00000207317,ENSG00000250692,ENSG00000158458
chr5	139925653	139925833	5:139925653-139925833	ENSG00000207317,ENSG00000250692
chr5	140045362	140045542	5:140045362-140045542	ENSG00000254363,ENSG00000207317,ENSG00000158458
chr5	140052814	140053028	5:140052814-140053028	ENSG00000254363,ENSG00000207317,ENSG00000158458
chr5	140076659	140077000	5:140076659-140077000	ENSG00000254363,ENSG00000182700,ENSG00000207317
chr5	140078782	140078962	5:140078782-140078962	ENSG00000254363,ENSG00000182700,ENSG00000207317
chr5	140107020	140108553	5:140107020-140108553	ENSG00000254363,ENSG00000182700,ENSG00000185129,ENSG00000245146,ENSG00000207317
chr5	140111431	140111640	5:140111431-140111640	ENSG00000182700,ENSG00000185129,ENSG00000245146
chr5	140111939	140112438	5:140111939-140112438	ENSG00000254363,ENSG00000182700,ENSG00000185129,ENSG00000245146
chr5	140113413	140115335	5:140113413-140115335	ENSG00000254363,ENSG00000182700,ENSG00000185129,ENSG00000245146,ENSG00000207317
chr5	140175098	140175810	5:140175098-140175810	ENSG00000113070,ENSG00000120306,ENSG00000254363
chr5	140205479	140205659	5:140205479-140205659	ENSG00000250069
chr5	140236368	140236569	5:140236368-140236569	ENSG00000253965,ENSG00000113070
chr5	140237474	140237725	5:140237474-140237725	ENSG00000253965,ENSG00000113070
chr5	140239897	140240112	5:140239897-140240112	ENSG00000253965,ENSG00000113070
chr5	140244663	140244843	5:140244663-140244843	ENSG00000253965,ENSG00000113070
chr5	140302700	140303109	5:140302700-140303109	ENSG00000253965,ENSG00000113070,ENSG00000113068
chr5	140303287	140303499	5:140303287-140303499	ENSG00000113070,ENSG00000113068
chr5	140365956	140366160	5:140365956-140366160	ENSG00000250515,ENSG00000202515,ENSG00000113073,ENSG00000253965
chr5	140400512	140401486	5:140400512-140401486	ENSG00000250515,ENSG00000202515,ENSG00000200051,ENSG00000254996,ENSG00000131503,ENSG00000222790,ENSG00000249637
chr5	140401822	140402939	5:140401822-140402939	ENSG00000248106,ENSG00000250515,ENSG00000202515,ENSG00000200051,ENSG00000254996,ENSG00000131503,ENSG00000222790,ENSG00000249637
chr5	140409366	140409546	5:140409366-140409546	ENSG00000254996,ENSG00000131503,ENSG00000249637
chr5	140459175	140459359	5:140459175-140459359	ENSG00000200051,ENSG00000131503
chr5	140547397	140547577	5:140547397-140547577	ENSG00000243056,ENSG00000213523,ENSG00000200051
chr5	140547642	140548184	5:140547642-140548184	ENSG00000283602,ENSG00000243056,ENSG00000213523,ENSG00000200051
chr5	140556206	140556442	5:140556206-140556442	ENSG00000176087,ENSG00000283717,ENSG00000113108,ENSG00000243056,ENSG00000213523
chr5	140556486	140558094	5:140556486-140558094	ENSG00000240518,ENSG00000283602,ENSG00000176087,ENSG00000283717,ENSG00000113108,ENSG00000243056,ENSG00000213523,ENSG00000200051
chr5	140562547	140562750	5:140562547-140562750	ENSG00000176087,ENSG00000283717,ENSG00000113108,ENSG00000213523
chr5	140563714	140564740	5:140563714-140564740	ENSG00000240518,ENSG00000283602,ENSG00000176087,ENSG00000283717,ENSG00000113108,ENSG00000243056,ENSG00000213523,ENSG00000200051
chr5	140564821	140565274	5:140564821-140565274	ENSG00000240518,ENSG00000251453,ENSG00000200235,ENSG00000283602,ENSG00000176087,ENSG00000283717,ENSG00000283155,ENSG00000113108,ENSG00000200051
chr5	140569213	140569457	5:140569213-140569457	ENSG00000240518,ENSG00000251453,ENSG00000200235,ENSG00000283602,ENSG00000176087,ENSG00000283717,ENSG00000283155,ENSG00000113108,ENSG00000200051
chr5	140573781	140573964	5:140573781-140573964	ENSG00000240518,ENSG00000251453,ENSG00000200235,ENSG00000283602,ENSG00000283155
chr5	140575130	140575310	5:140575130-140575310	ENSG00000240518,ENSG00000251453,ENSG00000200235,ENSG00000283602,ENSG00000283155
chr5	140638727	140639245	5:140638727-140639245	ENSG00000250515,ENSG00000284325,ENSG00000113141,ENSG00000113119,ENSG00000131495,ENSG00000170458,ENSG00000240518,ENSG00000251453,ENSG00000200235,ENSG00000283602,ENSG00000243056,ENSG00000200051
chr5	140639427	140639865	5:140639427-140639865	ENSG00000250515,ENSG00000284325,ENSG00000113141,ENSG00000113119,ENSG00000131495,ENSG00000170458,ENSG00000240518,ENSG00000251453,ENSG00000200235,ENSG00000283602,ENSG00000243056,ENSG00000200051
chr5	140647141	140647713	5:140647141-140647713	ENSG00000120314,ENSG00000284325,ENSG00000113141,ENSG00000113119,ENSG00000131495,ENSG00000240518,ENSG00000283602,ENSG00000200051
chr5	140647846	140648723	5:140647846-140648723	ENSG00000120314,ENSG00000284325,ENSG00000113141,ENSG00000113119,ENSG00000131495,ENSG00000240518,ENSG00000283602,ENSG00000200051
chr5	140659561	140659741	5:140659561-140659741	ENSG00000256453,ENSG00000120314,ENSG00000113141
chr5	140664005	140665356	5:140664005-140665356	ENSG00000250515,ENSG00000202515,ENSG00000112855,ENSG00000170445,ENSG00000256453,ENSG00000120314,ENSG00000284325,ENSG00000113141,ENSG00000131495,ENSG00000200051
chr5	140669443	140669642	5:140669443-140669642	ENSG00000256453,ENSG00000120314
chr5	140690942	140691209	5:140690942-140691209	ENSG00000146007,ENSG00000112855,ENSG00000170445,ENSG00000256453
chr5	140691433	140691762	5:140691433-140691762	ENSG00000146007,ENSG00000112855,ENSG00000170445,ENSG00000256453
chr5	140699951	140700153	5:140699951-140700153	ENSG00000250515,ENSG00000202515,ENSG00000199990,ENSG00000146007,ENSG00000112855,ENSG00000170445
chr5	140700416	140700859	5:140700416-140700859	ENSG00000248106,ENSG00000250515,ENSG00000202515,ENSG00000202111,ENSG00000199990,ENSG00000146007,ENSG00000112855,ENSG00000170445,ENSG00000256453
chr5	140710618	140711148	5:140710618-140711148	ENSG00000248106,ENSG00000250515,ENSG00000202515,ENSG00000202111,ENSG00000199990,ENSG00000146007,ENSG00000112855,ENSG00000170445
chr5	140711289	140711526	5:140711289-140711526	ENSG00000248106,ENSG00000250515,ENSG00000202515,ENSG00000202111,ENSG00000199990,ENSG00000146007
chr5	140804926	140805106	5:140804926-140805106	ENSG00000113211,ENSG00000112852,ENSG00000279558,ENSG00000171815,ENSG00000279047,ENSG00000239389,ENSG00000278901,ENSG00000278915,ENSG00000251664,ENSG00000249158,ENSG00000278946,ENSG00000249504,ENSG00000250120,ENSG00000278907,ENSG00000204961,ENSG00000204962,ENSG00000204963,ENSG00000081842,ENSG00000204965,ENSG00000204967,ENSG00000255408,ENSG00000204969,ENSG00000204970,ENSG00000279726,ENSG00000248106
chr5	140938462	140938673	5:140938462-140938673	ENSG00000280336,ENSG00000113211,ENSG00000113209,ENSG00000081818,ENSG00000272108,ENSG00000113205,ENSG00000272154,ENSG00000112852,ENSG00000279558,ENSG00000171815,ENSG00000279047,ENSG00000248383,ENSG00000239389,ENSG00000278901,ENSG00000278915,ENSG00000251664,ENSG00000249158,ENSG00000278946,ENSG00000249504,ENSG00000250120,ENSG00000278907,ENSG00000204961,ENSG00000204962,ENSG00000204963,ENSG00000081842,ENSG00000204965,ENSG00000204969,ENSG00000204970,ENSG00000248106
chr5	140972050	140972230	5:140972050-140972230	ENSG00000255622,ENSG00000113209,ENSG00000081818,ENSG00000272108,ENSG00000113205,ENSG00000272154,ENSG00000112852,ENSG00000279558,ENSG00000171815,ENSG00000279047,ENSG00000243232,ENSG00000279028,ENSG00000248383,ENSG00000239389,ENSG00000278901,ENSG00000278915,ENSG00000251664,ENSG00000249158,ENSG00000278946,ENSG00000249504,ENSG00000250120,ENSG00000278907,ENSG00000204961,ENSG00000204962,ENSG00000204963,ENSG00000081842,ENSG00000204965,ENSG00000204970
chr5	141320235	141321544	5:141320235-141321544	ENSG00000246422,ENSG00000240764,ENSG00000242419,ENSG00000242020,ENSG00000273557,ENSG00000276545,ENSG00000253159,ENSG00000279855,ENSG00000248449,ENSG00000253873,ENSG00000254122,ENSG00000253846,ENSG00000253305,ENSG00000261934,ENSG00000276547,ENSG00000253767,ENSG00000253953,ENSG00000253537,ENSG00000253731,ENSG00000262209,ENSG00000253485,ENSG00000253910,ENSG00000262576,ENSG00000280026,ENSG00000254221,ENSG00000254245,ENSG00000081853,ENSG00000204956,ENSG00000272070,ENSG00000288095,ENSG00000120329,ENSG00000178913,ENSG00000277795,ENSG00000113248,ENSG00000262096,ENSG00000146001,ENSG00000279983,ENSG00000120327,ENSG00000187372,ENSG00000120328,ENSG00000197479,ENSG00000120324,ENSG00000279375,ENSG00000177839,ENSG00000278936,ENSG00000279068,ENSG00000272674,ENSG00000279472,ENSG00000120322,ENSG00000113212,ENSG00000280336,ENSG00000255622,ENSG00000113211,ENSG00000280029,ENSG00000113209,ENSG00000081818,ENSG00000272108,ENSG00000113205,ENSG00000272154,ENSG00000112852,ENSG00000279558,ENSG00000171815,ENSG00000279047,ENSG00000239389,ENSG00000278901,ENSG00000278915,ENSG00000251664,ENSG00000249158,ENSG00000278946,ENSG00000249504,ENSG00000250120,ENSG00000278907,ENSG00000204961,ENSG00000204962,ENSG00000204963,ENSG00000081842,ENSG00000204965,ENSG00000204969,ENSG00000204970,ENSG00000248106
chr5	141336796	141336976	5:141336796-141336976	ENSG00000253305,ENSG00000261934,ENSG00000276547,ENSG00000253767,ENSG00000253953,ENSG00000253537,ENSG00000253731,ENSG00000262209,ENSG00000253485,ENSG00000253910,ENSG00000262576,ENSG00000280026,ENSG00000254221,ENSG00000254245,ENSG00000081853,ENSG00000204956,ENSG00000120329,ENSG00000277795,ENSG00000113248,ENSG00000262096,ENSG00000146001,ENSG00000279983,ENSG00000120327,ENSG00000187372,ENSG00000120328,ENSG00000197479,ENSG00000120324,ENSG00000279375,ENSG00000177839,ENSG00000278936,ENSG00000279068,ENSG00000272674,ENSG00000279472,ENSG00000120322,ENSG00000113212,ENSG00000280336,ENSG00000255622,ENSG00000113211,ENSG00000280029,ENSG00000113209,ENSG00000081818,ENSG00000272108,ENSG00000272154,ENSG00000112852,ENSG00000279047
chr5	141503692	141503872	5:141503692-141503872	ENSG00000240764,ENSG00000242419,ENSG00000242020,ENSG00000240184,ENSG00000273557,ENSG00000276545,ENSG00000253159,ENSG00000279855,ENSG00000248449,ENSG00000253873
chr5	141507371	141507556	5:141507371-141507556	ENSG00000240764,ENSG00000242419,ENSG00000242020,ENSG00000240184,ENSG00000273557,ENSG00000276545,ENSG00000253159,ENSG00000279855,ENSG00000248449,ENSG00000253873,ENSG00000254122,ENSG00000253846,ENSG00000253305,ENSG00000261934,ENSG00000276547,ENSG00000253767,ENSG00000253953,ENSG00000253537,ENSG00000253731,ENSG00000262209
chr5	141512186	141513081	5:141512186-141513081	ENSG00000246422,ENSG00000131504,ENSG00000240764,ENSG00000242419,ENSG00000242020,ENSG00000240184,ENSG00000273557,ENSG00000276545,ENSG00000253159,ENSG00000279855,ENSG00000248449,ENSG00000253873,ENSG00000254122,ENSG00000253846,ENSG00000253305,ENSG00000261934,ENSG00000276547,ENSG00000253767,ENSG00000253953,ENSG00000253537,ENSG00000253731,ENSG00000262209,ENSG00000253485,ENSG00000253910,ENSG00000262576,ENSG00000280026,ENSG00000254221,ENSG00000277795,ENSG00000113248,ENSG00000262096,ENSG00000146001,ENSG00000279983,ENSG00000120327,ENSG00000187372,ENSG00000120328,ENSG00000197479,ENSG00000120324,ENSG00000279375,ENSG00000177839,ENSG00000278936,ENSG00000279068,ENSG00000272674,ENSG00000279472,ENSG00000120322,ENSG00000113212,ENSG00000280336,ENSG00000255622,ENSG00000113211,ENSG00000280029,ENSG00000113209,ENSG00000081818,ENSG00000272108,ENSG00000113205,ENSG00000272154,ENSG00000112852,ENSG00000279558,ENSG00000279047
chr5	141513144	141513881	5:141513144-141513881	ENSG00000240764,ENSG00000242419,ENSG00000242020,ENSG00000240184,ENSG00000273557,ENSG00000276545,ENSG00000253159,ENSG00000279855,ENSG00000248449,ENSG00000253873,ENSG00000254122,ENSG00000253846,ENSG00000253305,ENSG00000261934,ENSG00000276547,ENSG00000253767,ENSG00000253953,ENSG00000253537,ENSG00000253731,ENSG00000262209,ENSG00000253485,ENSG00000253910,ENSG00000262576,ENSG00000280026,ENSG00000254221,ENSG00000279983,ENSG00000120327,ENSG00000120328,ENSG00000197479,ENSG00000279068,ENSG00000272674,ENSG00000113212,ENSG00000272108,ENSG00000272154
chr5	141513969	141514322	5:141513969-141514322	ENSG00000240764,ENSG00000242419,ENSG00000242020,ENSG00000240184,ENSG00000273557,ENSG00000276545,ENSG00000253159,ENSG00000279855,ENSG00000248449,ENSG00000253873,ENSG00000254122,ENSG00000253846,ENSG00000253305,ENSG00000261934,ENSG00000276547,ENSG00000253767,ENSG00000253953,ENSG00000253537,ENSG00000253731,ENSG00000262209,ENSG00000253485,ENSG00000253910,ENSG00000262576,ENSG00000113212
chr5	141514571	141514889	5:141514571-141514889	ENSG00000240764,ENSG00000242419,ENSG00000242020,ENSG00000240184,ENSG00000273557,ENSG00000276545,ENSG00000253159,ENSG00000279855,ENSG00000248449,ENSG00000253873,ENSG00000254122,ENSG00000253846,ENSG00000253305,ENSG00000261934,ENSG00000276547,ENSG00000253767,ENSG00000253953,ENSG00000253537,ENSG00000253731,ENSG00000262209,ENSG00000253485,ENSG00000253910,ENSG00000262576,ENSG00000120328,ENSG00000113212
chr5	141515730	141515910	5:141515730-141515910	ENSG00000131504,ENSG00000240764,ENSG00000242419,ENSG00000242020,ENSG00000240184,ENSG00000273557,ENSG00000276545,ENSG00000253159,ENSG00000279855,ENSG00000248449,ENSG00000253873,ENSG00000254122,ENSG00000253846,ENSG00000253305,ENSG00000261934,ENSG00000276547,ENSG00000253767,ENSG00000253953
chr5	141564112	141564301	5:141564112-141564301	ENSG00000246422,ENSG00000276545,ENSG00000253159,ENSG00000279855,ENSG00000248449,ENSG00000253873,ENSG00000254122,ENSG00000253846,ENSG00000253305,ENSG00000261934,ENSG00000276547,ENSG00000253767,ENSG00000253953,ENSG00000253537,ENSG00000253731,ENSG00000262209,ENSG00000253485,ENSG00000253910,ENSG00000262576,ENSG00000280026,ENSG00000254221,ENSG00000113248,ENSG00000262096,ENSG00000146001,ENSG00000279983,ENSG00000120327,ENSG00000187372,ENSG00000120328,ENSG00000197479,ENSG00000120324,ENSG00000279375,ENSG00000177839,ENSG00000278936,ENSG00000279068,ENSG00000272674,ENSG00000279472,ENSG00000120322,ENSG00000113212,ENSG00000255622,ENSG00000113211,ENSG00000280029,ENSG00000113209,ENSG00000081818,ENSG00000272108,ENSG00000272154,ENSG00000112852
chr5	141564503	141564711	5:141564503-141564711	ENSG00000246422,ENSG00000131504,ENSG00000242020,ENSG00000273557,ENSG00000276545,ENSG00000253159,ENSG00000279855,ENSG00000248449,ENSG00000253873,ENSG00000254122,ENSG00000253846,ENSG00000253305,ENSG00000261934,ENSG00000276547,ENSG00000253767,ENSG00000253953,ENSG00000253537,ENSG00000253731,ENSG00000262209,ENSG00000253485,ENSG00000253910,ENSG00000262576,ENSG00000280026,ENSG00000254221,ENSG00000277795,ENSG00000113248,ENSG00000262096,ENSG00000146001,ENSG00000279983,ENSG00000120327,ENSG00000187372,ENSG00000120328,ENSG00000197479,ENSG00000120324,ENSG00000279375,ENSG00000177839,ENSG00000278936,ENSG00000279068,ENSG00000272674,ENSG00000279472,ENSG00000120322,ENSG00000113212,ENSG00000280336,ENSG00000255622,ENSG00000113211,ENSG00000280029,ENSG00000113209,ENSG00000081818,ENSG00000272108,ENSG00000113205,ENSG00000272154,ENSG00000112852,ENSG00000279047
chr5	141565631	141566013	5:141565631-141566013	ENSG00000279855,ENSG00000248449,ENSG00000253873,ENSG00000254122,ENSG00000253846,ENSG00000253305,ENSG00000261934,ENSG00000276547,ENSG00000253767,ENSG00000253953,ENSG00000253537,ENSG00000253731,ENSG00000262209,ENSG00000253485,ENSG00000253910,ENSG00000262576,ENSG00000280026,ENSG00000254221,ENSG00000113248,ENSG00000262096,ENSG00000146001,ENSG00000279983,ENSG00000120327,ENSG00000187372,ENSG00000120328,ENSG00000197479,ENSG00000120324,ENSG00000279375,ENSG00000177839,ENSG00000278936,ENSG00000279068,ENSG00000272674,ENSG00000279472,ENSG00000120322,ENSG00000113212,ENSG00000280336,ENSG00000113211,ENSG00000280029,ENSG00000113209,ENSG00000081818,ENSG00000272108,ENSG00000272154,ENSG00000112852,ENSG00000279047
chr5	141566951	141567131	5:141566951-141567131	ENSG00000246422,ENSG00000279855,ENSG00000248449,ENSG00000253873,ENSG00000254122,ENSG00000253846,ENSG00000253305,ENSG00000261934,ENSG00000276547,ENSG00000253767,ENSG00000253953,ENSG00000253537,ENSG00000253731,ENSG00000262209,ENSG00000253485,ENSG00000253910,ENSG00000262576,ENSG00000280026,ENSG00000254221,ENSG00000113248,ENSG00000262096,ENSG00000146001,ENSG00000279983,ENSG00000120327,ENSG00000187372,ENSG00000120328,ENSG00000197479,ENSG00000120324,ENSG00000279375,ENSG00000177839,ENSG00000278936,ENSG00000279068,ENSG00000272674,ENSG00000279472,ENSG00000120322,ENSG00000113212,ENSG00000280336,ENSG00000113211,ENSG00000280029,ENSG00000113209,ENSG00000081818,ENSG00000272108,ENSG00000113205,ENSG00000272154,ENSG00000112852,ENSG00000279558,ENSG00000279047
chr5	141570284	141570756	5:141570284-141570756	ENSG00000131504,ENSG00000273557,ENSG00000276545,ENSG00000279855,ENSG00000248449,ENSG00000254122,ENSG00000253846,ENSG00000253305,ENSG00000261934,ENSG00000276547,ENSG00000253767,ENSG00000253953,ENSG00000253537,ENSG00000253731,ENSG00000262209,ENSG00000253485,ENSG00000253910,ENSG00000262576,ENSG00000280026,ENSG00000254221,ENSG00000277795,ENSG00000113248,ENSG00000262096,ENSG00000146001,ENSG00000279983,ENSG00000120327,ENSG00000187372,ENSG00000120328,ENSG00000197479,ENSG00000120324,ENSG00000279375,ENSG00000177839,ENSG00000278936,ENSG00000279068,ENSG00000272674,ENSG00000279472,ENSG00000120322,ENSG00000113212,ENSG00000280336,ENSG00000255622,ENSG00000113211,ENSG00000280029,ENSG00000113209,ENSG00000081818,ENSG00000272108,ENSG00000272154,ENSG00000112852,ENSG00000279558,ENSG00000279047
chr5	141571030	141571290	5:141571030-141571290	ENSG00000279855,ENSG00000248449,ENSG00000253305,ENSG00000261934,ENSG00000276547,ENSG00000253767,ENSG00000253953,ENSG00000253537,ENSG00000253485,ENSG00000262096,ENSG00000146001,ENSG00000279983,ENSG00000120327,ENSG00000187372,ENSG00000120328,ENSG00000197479,ENSG00000120324,ENSG00000279375,ENSG00000177839,ENSG00000278936,ENSG00000279068,ENSG00000272674,ENSG00000279472,ENSG00000120322,ENSG00000113212,ENSG00000280336,ENSG00000113211,ENSG00000280029,ENSG00000113209,ENSG00000081818,ENSG00000272108,ENSG00000272154,ENSG00000112852
chr5	141585226	141585406	5:141585226-141585406	ENSG00000240974,ENSG00000131504
chr5	141589594	141589810	5:141589594-141589810	ENSG00000240974,ENSG00000131504
chr5	141589858	141590149	5:141589858-141590149	ENSG00000171720,ENSG00000228737,ENSG00000240974,ENSG00000131504
chr5	141590199	141590379	5:141590199-141590379	ENSG00000228737,ENSG00000240974,ENSG00000131504
chr5	141590408	141590593	5:141590408-141590593	ENSG00000171720,ENSG00000228737,ENSG00000240974,ENSG00000131504
chr5	141590837	141591129	5:141590837-141591129	ENSG00000228737,ENSG00000240974,ENSG00000131504
chr5	141604228	141604408	5:141604228-141604408	-
chr5	141604698	141604878	5:141604698-141604878	ENSG00000228737
chr5	141604947	141605212	5:141604947-141605212	ENSG00000171720,ENSG00000228737,ENSG00000131504
chr5	141605318	141605788	5:141605318-141605788	ENSG00000228737,ENSG00000131504
chr5	141605846	141606180	5:141605846-141606180	ENSG00000228737,ENSG00000131504
chr5	141606819	141607053	5:141606819-141607053	ENSG00000228737,ENSG00000131504
chr5	141608655	141608835	5:141608655-141608835	ENSG00000228737,ENSG00000131504
chr5	141615866	141616102	5:141615866-141616102	ENSG00000171720,ENSG00000228737,ENSG00000131504
chr5	141617578	141619053	5:141617578-141619053	ENSG00000164620,ENSG00000171720,ENSG00000228737,ENSG00000240974,ENSG00000131504
chr5	141636408	141637193	5:141636408-141637193	ENSG00000197948,ENSG00000164620,ENSG00000171720
chr5	141651164	141651424	5:141651164-141651424	ENSG00000278925,ENSG00000287527,ENSG00000286736,ENSG00000197948,ENSG00000164620,ENSG00000171720
chr5	141651555	141651793	5:141651555-141651793	ENSG00000197948,ENSG00000164620,ENSG00000171720
chr5	141680257	141680437	5:141680257-141680437	ENSG00000226040,ENSG00000287726,ENSG00000278925,ENSG00000287527,ENSG00000286736,ENSG00000120318
chr5	141681572	141682267	5:141681572-141682267	ENSG00000254099,ENSG00000271871,ENSG00000113555,ENSG00000226040,ENSG00000287726,ENSG00000278925,ENSG00000287527,ENSG00000286736,ENSG00000120318
chr5	141682342	141683145	5:141682342-141683145	ENSG00000254099,ENSG00000271871,ENSG00000113555,ENSG00000226040,ENSG00000287726,ENSG00000278925,ENSG00000287527,ENSG00000286736,ENSG00000120318
chr5	141870348	141870528	5:141870348-141870528	ENSG00000226040,ENSG00000287726,ENSG00000156453,ENSG00000278925,ENSG00000287527,ENSG00000286736
chr5	141872187	141872505	5:141872187-141872505	ENSG00000226040,ENSG00000287726,ENSG00000156453,ENSG00000278925,ENSG00000287527,ENSG00000286736
chr5	141921945	141922136	5:141921945-141922136	ENSG00000271871,ENSG00000113555,ENSG00000081791,ENSG00000226040,ENSG00000287726,ENSG00000278925,ENSG00000287527,ENSG00000286736
chr5	141923142	141924354	5:141923142-141924354	ENSG00000254099,ENSG00000013561,ENSG00000271871,ENSG00000113555,ENSG00000081791,ENSG00000226040,ENSG00000287726,ENSG00000278925,ENSG00000287527,ENSG00000286736
chr5	141944157	141944342	5:141944157-141944342	ENSG00000271871,ENSG00000113555,ENSG00000081791,ENSG00000226040,ENSG00000287726,ENSG00000278925,ENSG00000287527,ENSG00000286736
chr5	141969143	141969727	5:141969143-141969727	ENSG00000254099,ENSG00000013561,ENSG00000271871,ENSG00000113555,ENSG00000226040,ENSG00000287726
chr5	141969788	141969995	5:141969788-141969995	ENSG00000254099,ENSG00000013561,ENSG00000271871,ENSG00000113555,ENSG00000287726
chr5	142002807	142002992	5:142002807-142002992	ENSG00000250347,ENSG00000113552,ENSG00000254099
chr5	142012773	142012975	5:142012773-142012975	ENSG00000250347,ENSG00000113552,ENSG00000254099
chr5	142015881	142016123	5:142015881-142016123	ENSG00000250347,ENSG00000113552,ENSG00000254099
chr5	142024909	142025137	5:142024909-142025137	ENSG00000250347,ENSG00000113552,ENSG00000254099
chr5	142108376	142108656	5:142108376-142108656	ENSG00000225147,ENSG00000187678,ENSG00000131507,ENSG00000250347,ENSG00000113552,ENSG00000254099
chr5	142108759	142109518	5:142108759-142109518	ENSG00000225147,ENSG00000274721,ENSG00000277968,ENSG00000187678,ENSG00000131507,ENSG00000250347,ENSG00000113552,ENSG00000254099,ENSG00000278925,ENSG00000287527,ENSG00000286736
chr5	142161977	142162184	5:142161977-142162184	ENSG00000225147,ENSG00000274721,ENSG00000277968,ENSG00000187678,ENSG00000280047
chr5	142293504	142293684	5:142293504-142293684	ENSG00000225147,ENSG00000231185,ENSG00000274721,ENSG00000277968,ENSG00000187678
chr5	142584863	142585043	5:142584863-142585043	ENSG00000261757,ENSG00000113578,ENSG00000225147,ENSG00000231185,ENSG00000274721,ENSG00000277968,ENSG00000187678
chr5	142668497	142668677	5:142668497-142668677	ENSG00000261757,ENSG00000113578
chr5	142672885	142673065	5:142672885-142673065	ENSG00000261757,ENSG00000113578
chr5	142727769	142727949	5:142727769-142727949	ENSG00000287203,ENSG00000236714,ENSG00000261757
chr5	142769929	142770243	5:142769929-142770243	ENSG00000226272,ENSG00000145819,ENSG00000287203,ENSG00000236714,ENSG00000261757
chr5	142770389	142771460	5:142770389-142771460	ENSG00000226272,ENSG00000145819,ENSG00000287203,ENSG00000236714,ENSG00000261757,ENSG00000113578
chr5	142785298	142785478	5:142785298-142785478	-
chr5	142795537	142795936	5:142795537-142795936	ENSG00000226272,ENSG00000287203,ENSG00000236714
chr5	142797027	142797207	5:142797027-142797207	ENSG00000236714
chr5	142797389	142797767	5:142797389-142797767	ENSG00000226272,ENSG00000287203,ENSG00000236714
chr5	142797968	142798566	5:142797968-142798566	ENSG00000226272,ENSG00000287203,ENSG00000236714,ENSG00000261757
chr5	142798755	142800024	5:142798755-142800024	ENSG00000226272,ENSG00000287203,ENSG00000236714,ENSG00000261757
chr5	142800194	142800453	5:142800194-142800453	-
chr5	142802233	142803558	5:142802233-142803558	ENSG00000226272,ENSG00000287203,ENSG00000236714
chr5	142803600	142804180	5:142803600-142804180	ENSG00000226272,ENSG00000287203,ENSG00000236714,ENSG00000261757
chr5	142807360	142807573	5:142807360-142807573	ENSG00000226272,ENSG00000287203,ENSG00000236714
chr5	142808914	142809096	5:142808914-142809096	-
chr5	142809728	142809908	5:142809728-142809908	-
chr5	142810342	142810695	5:142810342-142810695	-
chr5	142811969	142812334	5:142811969-142812334	-
chr5	142814009	142814196	5:142814009-142814196	-
chr5	142836824	142837362	5:142836824-142837362	ENSG00000285366,ENSG00000226272,ENSG00000287203,ENSG00000236714,ENSG00000261757,ENSG00000113578
chr5	142837484	142838159	5:142837484-142838159	ENSG00000226272,ENSG00000287203,ENSG00000236714
chr5	142844522	142844702	5:142844522-142844702	ENSG00000226272
chr5	142844935	142845222	5:142844935-142845222	ENSG00000226272,ENSG00000287203,ENSG00000236714,ENSG00000261757
chr5	142845423	142846008	5:142845423-142846008	ENSG00000226272,ENSG00000236714,ENSG00000261757
chr5	142846181	142846459	5:142846181-142846459	ENSG00000226272,ENSG00000236714
chr5	142847663	142847843	5:142847663-142847843	ENSG00000226272
chr5	143002072	143002513	5:143002072-143002513	ENSG00000239390,ENSG00000266478,ENSG00000249881,ENSG00000279130,ENSG00000279679,ENSG00000231579,ENSG00000113580,ENSG00000230789,ENSG00000285366
chr5	143002624	143002990	5:143002624-143002990	ENSG00000266478,ENSG00000285366
chr5	143003165	143003702	5:143003165-143003702	ENSG00000239390,ENSG00000266478,ENSG00000249881,ENSG00000231579,ENSG00000230789,ENSG00000285366
chr5	143074833	143075013	5:143074833-143075013	ENSG00000230789,ENSG00000285366
chr5	143077541	143077723	5:143077541-143077723	ENSG00000230789
chr5	143118033	143118238	5:143118033-143118238	ENSG00000230789,ENSG00000145819
chr5	143118447	143118773	5:143118447-143118773	ENSG00000266478,ENSG00000230789,ENSG00000285366,ENSG00000145819
chr5	143118943	143120096	5:143118943-143120096	ENSG00000266478,ENSG00000249881,ENSG00000279679,ENSG00000231579,ENSG00000230789,ENSG00000285366,ENSG00000145819
chr5	143124468	143124658	5:143124468-143124658	ENSG00000230789,ENSG00000145819
chr5	143124957	143125164	5:143124957-143125164	ENSG00000231579,ENSG00000230789,ENSG00000145819
chr5	143125279	143125492	5:143125279-143125492	ENSG00000230789,ENSG00000145819
chr5	143222208	143222796	5:143222208-143222796	ENSG00000249881,ENSG00000279679,ENSG00000231579,ENSG00000230789
chr5	143223451	143223632	5:143223451-143223632	ENSG00000249881,ENSG00000231579,ENSG00000230789
chr5	143239841	143240021	5:143239841-143240021	ENSG00000266478,ENSG00000249881,ENSG00000279679,ENSG00000231579,ENSG00000230789
chr5	143350751	143350976	5:143350751-143350976	ENSG00000266478,ENSG00000249881,ENSG00000279679,ENSG00000231579,ENSG00000230789
chr5	143355581	143355761	5:143355581-143355761	ENSG00000279679,ENSG00000231579,ENSG00000230789
chr5	143402265	143406004	5:143402265-143406004	ENSG00000266478,ENSG00000249881,ENSG00000279130,ENSG00000279679,ENSG00000231579,ENSG00000113580,ENSG00000230789,ENSG00000285366
chr5	143534446	143534674	5:143534446-143534674	ENSG00000266478,ENSG00000249881,ENSG00000253023,ENSG00000251205,ENSG00000249429
chr5	143747169	143747367	5:143747169-143747367	ENSG00000225869,ENSG00000266478,ENSG00000249881
chr5	143796440	143796620	5:143796440-143796620	ENSG00000158497,ENSG00000266478,ENSG00000249881
chr5	143804948	143805188	5:143804948-143805188	ENSG00000239390,ENSG00000158497,ENSG00000266478,ENSG00000249881
chr5	143915249	143915429	5:143915249-143915429	ENSG00000239390,ENSG00000266478,ENSG00000249881
chr5	143977151	143977339	5:143977151-143977339	ENSG00000239390,ENSG00000249881
chr5	144037188	144037368	5:144037188-144037368	ENSG00000239390
chr5	144038171	144038356	5:144038171-144038356	ENSG00000239390
chr5	144170041	144170758	5:144170041-144170758	ENSG00000183775,ENSG00000145817,ENSG00000239390,ENSG00000266478
chr5	144395362	144395598	5:144395362-144395598	ENSG00000201423,ENSG00000213488,ENSG00000250972,ENSG00000249605
chr5	144395987	144396192	5:144395987-144396192	ENSG00000201423,ENSG00000213488,ENSG00000250972,ENSG00000249605
chr5	144465509	144465689	5:144465509-144465689	ENSG00000201423,ENSG00000213488,ENSG00000250972,ENSG00000285605,ENSG00000249605
chr5	144467659	144467839	5:144467659-144467839	ENSG00000201423,ENSG00000213488,ENSG00000250972,ENSG00000285605,ENSG00000249605
chr5	144570252	144570432	5:144570252-144570432	ENSG00000201423,ENSG00000213488,ENSG00000250972,ENSG00000249605
chr5	144768370	144768550	5:144768370-144768550	ENSG00000201423,ENSG00000213488
chr5	144789776	144790003	5:144789776-144790003	ENSG00000201423,ENSG00000213488
chr5	144841196	144841539	5:144841196-144841539	ENSG00000201423
chr5	145001693	145001936	5:145001693-145001936	ENSG00000215325,ENSG00000249229,ENSG00000251031
chr5	145070982	145071248	5:145070982-145071248	ENSG00000204928,ENSG00000215325,ENSG00000251031,ENSG00000213488
chr5	145079223	145079403	5:145079223-145079403	ENSG00000215325,ENSG00000251031
chr5	145083219	145083399	5:145083219-145083399	ENSG00000251556,ENSG00000204928,ENSG00000215325,ENSG00000251031,ENSG00000213488
chr5	145113495	145113675	5:145113495-145113675	ENSG00000215325,ENSG00000251031,ENSG00000201423,ENSG00000213488
chr5	145180123	145180303	5:145180123-145180303	ENSG00000173261,ENSG00000215325,ENSG00000251031
chr5	145186584	145186918	5:145186584-145186918	ENSG00000215325,ENSG00000251031,ENSG00000201423,ENSG00000213488
chr5	145342400	145342580	5:145342400-145342580	ENSG00000248125,ENSG00000250842,ENSG00000215325,ENSG00000251031
chr5	145358991	145359171	5:145358991-145359171	ENSG00000204928,ENSG00000248125,ENSG00000250842,ENSG00000215325,ENSG00000251031
chr5	145397488	145397668	5:145397488-145397668	ENSG00000251556,ENSG00000248125,ENSG00000250842
chr5	145405217	145405397	5:145405217-145405397	ENSG00000248125,ENSG00000250842
chr5	145580739	145580931	5:145580739-145580931	ENSG00000251556,ENSG00000204928,ENSG00000248125
chr5	145659026	145659206	5:145659026-145659206	ENSG00000251556,ENSG00000173261,ENSG00000156463,ENSG00000204928
chr5	145737325	145737508	5:145737325-145737508	ENSG00000251556,ENSG00000156463,ENSG00000204928,ENSG00000249363,ENSG00000186314
chr5	145760069	145760334	5:145760069-145760334	ENSG00000251556,ENSG00000173261,ENSG00000156463,ENSG00000204928,ENSG00000249363,ENSG00000186314
chr5	145804833	145805024	5:145804833-145805024	ENSG00000251556,ENSG00000173261,ENSG00000156463,ENSG00000204928,ENSG00000249363,ENSG00000186314
chr5	146005241	146005477	5:146005241-146005477	ENSG00000251556,ENSG00000173261,ENSG00000248493,ENSG00000156463,ENSG00000204928
chr5	146025730	146025910	5:146025730-146025910	ENSG00000251556,ENSG00000173261,ENSG00000248493,ENSG00000156463,ENSG00000204928
chr5	146132552	146132732	5:146132552-146132732	ENSG00000238374,ENSG00000239317,ENSG00000239602,ENSG00000133706,ENSG00000251556,ENSG00000173261,ENSG00000156463
chr5	146182086	146182583	5:146182086-146182583	ENSG00000238374,ENSG00000091009,ENSG00000275740,ENSG00000133706
chr5	146203576	146204160	5:146203576-146204160	ENSG00000238374,ENSG00000091009,ENSG00000275740,ENSG00000133706,ENSG00000251556,ENSG00000173261
chr5	146365032	146365212	5:146365032-146365212	ENSG00000248842,ENSG00000271724,ENSG00000091010,ENSG00000250025,ENSG00000238374,ENSG00000251556
chr5	146385568	146385832	5:146385568-146385832	ENSG00000248842,ENSG00000271724,ENSG00000091010,ENSG00000250025,ENSG00000238374,ENSG00000251556
chr5	146447360	146448111	5:146447360-146448111	ENSG00000277568,ENSG00000113649,ENSG00000248842,ENSG00000091010,ENSG00000238374,ENSG00000173261
chr5	146520812	146520999	5:146520812-146520999	ENSG00000280646,ENSG00000250407,ENSG00000173250,ENSG00000277568
chr5	146691049	146691234	5:146691049-146691234	ENSG00000248568,ENSG00000241291,ENSG00000280646,ENSG00000250407
chr5	146746325	146746505	5:146746325-146746505	ENSG00000248568,ENSG00000241291,ENSG00000280646,ENSG00000250407
chr5	146751060	146751317	5:146751060-146751317	ENSG00000248568,ENSG00000241291,ENSG00000280646,ENSG00000250407
chr5	146804601	146804781	5:146804601-146804781	ENSG00000248568,ENSG00000241291,ENSG00000280646,ENSG00000250407
chr5	146813691	146813871	5:146813691-146813871	ENSG00000248568,ENSG00000241291,ENSG00000280646,ENSG00000250407
chr5	146843382	146843588	5:146843382-146843588	ENSG00000248568,ENSG00000241291,ENSG00000280646,ENSG00000250407
chr5	146874814	146875010	5:146874814-146875010	ENSG00000156475
chr5	146920499	146920716	5:146920499-146920716	ENSG00000249553,ENSG00000280646,ENSG00000156475,ENSG00000250407
chr5	146929944	146930124	5:146929944-146930124	ENSG00000249553,ENSG00000241291,ENSG00000280646,ENSG00000156475,ENSG00000250407
chr5	146959533	146959713	5:146959533-146959713	ENSG00000241291,ENSG00000280646,ENSG00000250407
chr5	147104054	147104265	5:147104054-147104265	ENSG00000286468
chr5	147117282	147117465	5:147117282-147117465	ENSG00000286468,ENSG00000280646
chr5	147132351	147132542	5:147132351-147132542	ENSG00000286468,ENSG00000280646,ENSG00000250407
chr5	147237645	147237825	5:147237645-147237825	ENSG00000169302,ENSG00000250343
chr5	147396362	147396560	5:147396362-147396560	ENSG00000280780,ENSG00000272239,ENSG00000113657
chr5	147400675	147400923	5:147400675-147400923	ENSG00000280780,ENSG00000272239,ENSG00000113657
chr5	147405428	147405608	5:147405428-147405608	ENSG00000280780,ENSG00000272239,ENSG00000113657
chr5	147438854	147439042	5:147438854-147439042	ENSG00000280780
chr5	147446710	147446998	5:147446710-147446998	ENSG00000280780,ENSG00000113657
chr5	147453340	147453525	5:147453340-147453525	ENSG00000280780,ENSG00000113657
chr5	147491541	147491721	5:147491541-147491721	ENSG00000280780
chr5	147591806	147592039	5:147591806-147592039	ENSG00000250346,ENSG00000164266,ENSG00000287630,ENSG00000176049,ENSG00000280780
chr5	147678808	147678988	5:147678808-147678988	ENSG00000164266,ENSG00000287630,ENSG00000176049,ENSG00000280780
chr5	147798736	147798918	5:147798736-147798918	ENSG00000250346,ENSG00000164265,ENSG00000164266,ENSG00000287630,ENSG00000176049,ENSG00000280780
chr5	147854700	147854880	5:147854700-147854880	ENSG00000178172,ENSG00000196800,ENSG00000133710,ENSG00000250346,ENSG00000251320,ENSG00000248362,ENSG00000178776,ENSG00000164265,ENSG00000249518,ENSG00000164266,ENSG00000287630,ENSG00000176049
chr5	147899414	147899673	5:147899414-147899673	ENSG00000133710,ENSG00000250346,ENSG00000251320,ENSG00000248362,ENSG00000178776,ENSG00000164265,ENSG00000164266
chr5	147994482	147994662	5:147994482-147994662	ENSG00000204909,ENSG00000249834,ENSG00000248109,ENSG00000249503,ENSG00000178172,ENSG00000196800,ENSG00000133710,ENSG00000250346,ENSG00000164265
chr5	148116790	148117057	5:148116790-148117057	ENSG00000204909,ENSG00000145879,ENSG00000249834,ENSG00000248109,ENSG00000249503,ENSG00000178172,ENSG00000196800,ENSG00000133710,ENSG00000250346,ENSG00000164265
chr5	148256741	148256921	5:148256741-148256921	ENSG00000283653,ENSG00000204909,ENSG00000145879,ENSG00000249834,ENSG00000214510,ENSG00000248109,ENSG00000249503,ENSG00000178172,ENSG00000196800
chr5	148383363	148384625	5:148383363-148384625	ENSG00000274799,ENSG00000145868,ENSG00000283653,ENSG00000204909,ENSG00000145879,ENSG00000249834,ENSG00000178172,ENSG00000196800,ENSG00000247199
chr5	148403168	148403358	5:148403168-148403358	ENSG00000251330,ENSG00000274799,ENSG00000145868,ENSG00000283653,ENSG00000204909,ENSG00000145879,ENSG00000249834,ENSG00000178172,ENSG00000196800,ENSG00000247199
chr5	148403747	148404064	5:148403747-148404064	ENSG00000251330,ENSG00000274799,ENSG00000145868,ENSG00000283653,ENSG00000204909,ENSG00000145879,ENSG00000249834,ENSG00000178172,ENSG00000196800,ENSG00000247199
chr5	148428759	148428980	5:148428759-148428980	ENSG00000251330,ENSG00000145868,ENSG00000283653,ENSG00000204909,ENSG00000145879,ENSG00000249834
chr5	148472016	148472196	5:148472016-148472196	ENSG00000253297,ENSG00000164270,ENSG00000283653,ENSG00000204909,ENSG00000145879,ENSG00000249834,ENSG00000178172,ENSG00000196800
chr5	148587463	148587731	5:148587463-148587731	ENSG00000253297,ENSG00000164270
chr5	148747346	148747707	5:148747346-148747707	ENSG00000200161,ENSG00000251842,ENSG00000272411,ENSG00000169247,ENSG00000164270
chr5	148749205	148749538	5:148749205-148749538	ENSG00000200161,ENSG00000169247
chr5	148750612	148750807	5:148750612-148750807	ENSG00000200161,ENSG00000272411,ENSG00000169247,ENSG00000164270,ENSG00000178172
chr5	148795331	148795542	5:148795331-148795542	ENSG00000253406,ENSG00000248647,ENSG00000200161,ENSG00000251842,ENSG00000272411,ENSG00000169247,ENSG00000164270,ENSG00000204909
chr5	148805851	148806150	5:148805851-148806150	ENSG00000200161,ENSG00000251842,ENSG00000272411,ENSG00000169247,ENSG00000253297,ENSG00000164270
chr5	148807358	148808103	5:148807358-148808103	ENSG00000200161,ENSG00000251842,ENSG00000272411,ENSG00000169247,ENSG00000253297,ENSG00000164270
chr5	148808272	148808452	5:148808272-148808452	ENSG00000200161,ENSG00000272411,ENSG00000253297
chr5	148808838	148809027	5:148808838-148809027	-
chr5	148809211	148809509	5:148809211-148809509	ENSG00000200161,ENSG00000251842,ENSG00000272411,ENSG00000169247,ENSG00000253297,ENSG00000164270
chr5	148809673	148809909	5:148809673-148809909	ENSG00000272411
chr5	148810019	148810209	5:148810019-148810209	ENSG00000272411
chr5	148811209	148811655	5:148811209-148811655	ENSG00000200161,ENSG00000272411
chr5	148813417	148813597	5:148813417-148813597	ENSG00000272411
chr5	148816729	148816991	5:148816729-148816991	ENSG00000200161,ENSG00000272411
chr5	148825676	148826505	5:148825676-148826505	ENSG00000200161,ENSG00000250072,ENSG00000207714,ENSG00000251842,ENSG00000272411,ENSG00000169247,ENSG00000169252,ENSG00000164270,ENSG00000204909,ENSG00000178172
chr5	148826576	148827297	5:148826576-148827297	ENSG00000200161,ENSG00000250072,ENSG00000207714,ENSG00000251842,ENSG00000272411,ENSG00000169247,ENSG00000169252,ENSG00000164270,ENSG00000204909,ENSG00000178172
chr5	148827605	148828077	5:148827605-148828077	ENSG00000200161,ENSG00000250072,ENSG00000207714,ENSG00000251842,ENSG00000272411,ENSG00000169247,ENSG00000169252
chr5	148835826	148836008	5:148835826-148836008	ENSG00000251842,ENSG00000272411
chr5	148842709	148842908	5:148842709-148842908	-
chr5	148848627	148849550	5:148848627-148849550	ENSG00000200161,ENSG00000251842,ENSG00000272411,ENSG00000253297,ENSG00000164270
chr5	148849899	148850141	5:148849899-148850141	ENSG00000200161,ENSG00000272411
chr5	148851444	148851670	5:148851444-148851670	ENSG00000200161
chr5	148860194	148860502	5:148860194-148860502	ENSG00000251842,ENSG00000272411,ENSG00000253297
chr5	148860583	148861011	5:148860583-148861011	ENSG00000251842,ENSG00000272411
chr5	148861144	148861335	5:148861144-148861335	ENSG00000272411
chr5	149021202	149021439	5:149021202-149021439	ENSG00000200161,ENSG00000250072,ENSG00000207714,ENSG00000251842,ENSG00000272411,ENSG00000169247,ENSG00000253297
chr5	149073242	149073430	5:149073242-149073430	ENSG00000200161,ENSG00000250072,ENSG00000207714,ENSG00000251842,ENSG00000169247
chr5	149204947	149205155	5:149204947-149205155	ENSG00000253406,ENSG00000248647,ENSG00000173210,ENSG00000200161
chr5	149208482	149208667	5:149208482-149208667	ENSG00000253406,ENSG00000248647,ENSG00000173210,ENSG00000200161
chr5	149220631	149220811	5:149220631-149220811	ENSG00000253406,ENSG00000248647,ENSG00000173210,ENSG00000200161
chr5	149240516	149240833	5:149240516-149240833	ENSG00000253406,ENSG00000248647,ENSG00000173210,ENSG00000200161
chr5	149311916	149312101	5:149311916-149312101	ENSG00000157510,ENSG00000253406,ENSG00000248647,ENSG00000127743,ENSG00000253865
chr5	149345472	149345680	5:149345472-149345680	ENSG00000164284,ENSG00000285736,ENSG00000253406,ENSG00000248647,ENSG00000253618,ENSG00000145882,ENSG00000127743,ENSG00000253865
chr5	149357244	149357497	5:149357244-149357497	ENSG00000164284,ENSG00000285736,ENSG00000253406,ENSG00000248647,ENSG00000253618,ENSG00000145882,ENSG00000127743,ENSG00000253865
chr5	149357662	149357850	5:149357662-149357850	ENSG00000164284,ENSG00000285736,ENSG00000253406,ENSG00000248647,ENSG00000253618,ENSG00000145882,ENSG00000127743,ENSG00000253865,ENSG00000222213
chr5	149358057	149358571	5:149358057-149358571	ENSG00000164284,ENSG00000285736,ENSG00000157510,ENSG00000253406,ENSG00000248647,ENSG00000253618,ENSG00000145882,ENSG00000127743,ENSG00000253865,ENSG00000249669,ENSG00000222213
chr5	149429790	149429970	5:149429790-149429970	ENSG00000127743,ENSG00000253865,ENSG00000249669,ENSG00000275871,ENSG00000284182,ENSG00000276365
chr5	149430414	149431082	5:149430414-149431082	ENSG00000253406,ENSG00000248647,ENSG00000127743,ENSG00000253865,ENSG00000249669,ENSG00000275871,ENSG00000284182,ENSG00000276365,ENSG00000230551,ENSG00000222213
chr5	149433747	149433929	5:149433747-149433929	ENSG00000127743,ENSG00000253865,ENSG00000249669,ENSG00000275871,ENSG00000284182,ENSG00000276365,ENSG00000222213
chr5	149532126	149532306	5:149532126-149532306	ENSG00000113712,ENSG00000230551,ENSG00000241112,ENSG00000222213
chr5	149549532	149552164	5:149549532-149552164	ENSG00000127743,ENSG00000253865,ENSG00000249669,ENSG00000113712,ENSG00000230551,ENSG00000241112,ENSG00000183111,ENSG00000222213
chr5	149666564	149666772	5:149666564-149666772	ENSG00000222213,ENSG00000287323,ENSG00000221043,ENSG00000155846,ENSG00000199047
chr5	149680831	149681167	5:149680831-149681167	ENSG00000222213,ENSG00000287323,ENSG00000221043,ENSG00000199047
chr5	149723009	149723189	5:149723009-149723189	ENSG00000287323,ENSG00000221043,ENSG00000242928,ENSG00000155846,ENSG00000199047
chr5	149731787	149731967	5:149731787-149731967	ENSG00000287323,ENSG00000221043,ENSG00000242928,ENSG00000155846,ENSG00000199047
chr5	149773808	149773993	5:149773808-149773993	ENSG00000221043,ENSG00000155846
chr5	149847872	149848052	5:149847872-149848052	ENSG00000222213,ENSG00000155846
chr5	149859438	149859618	5:149859438-149859618	ENSG00000222213
chr5	149871025	149871208	5:149871025-149871208	ENSG00000222213,ENSG00000132915
chr5	149938708	149940136	5:149938708-149940136	ENSG00000222213,ENSG00000132915,ENSG00000251583,ENSG00000200334
chr5	149959787	149960589	5:149959787-149960589	ENSG00000222213,ENSG00000155846,ENSG00000132915,ENSG00000251583,ENSG00000200334,ENSG00000155850,ENSG00000248696,ENSG00000241907,ENSG00000113722,ENSG00000011083
chr5	149960817	149961217	5:149960817-149961217	ENSG00000222213,ENSG00000155850
chr5	150000156	150001654	5:150000156-150001654	ENSG00000222213,ENSG00000164296,ENSG00000113716,ENSG00000248696,ENSG00000241907,ENSG00000214485,ENSG00000199409,ENSG00000113722,ENSG00000011083
chr5	150008611	150008791	5:150008611-150008791	ENSG00000164296,ENSG00000113716,ENSG00000248696,ENSG00000241907,ENSG00000214485
chr5	150044297	150044482	5:150044297-150044482	ENSG00000113716,ENSG00000248696,ENSG00000241907,ENSG00000182578,ENSG00000214485,ENSG00000199409
chr5	150045370	150045838	5:150045370-150045838	ENSG00000113716,ENSG00000248696,ENSG00000241907,ENSG00000182578,ENSG00000214485,ENSG00000199409,ENSG00000011083
chr5	150046065	150046245	5:150046065-150046245	ENSG00000113716,ENSG00000248696,ENSG00000241907,ENSG00000182578,ENSG00000214485,ENSG00000199409,ENSG00000011083
chr5	150051431	150051671	5:150051431-150051671	ENSG00000113716,ENSG00000248696,ENSG00000241907,ENSG00000182578,ENSG00000214485,ENSG00000199409,ENSG00000011083
chr5	150106210	150106532	5:150106210-150106532	ENSG00000182578,ENSG00000214485,ENSG00000199409,ENSG00000113721,ENSG00000113722,ENSG00000011083
chr5	150142581	150142882	5:150142581-150142882	ENSG00000214485,ENSG00000199409,ENSG00000113721,ENSG00000113722,ENSG00000011083,ENSG00000183876
chr5	150143322	150143585	5:150143322-150143585	ENSG00000214485,ENSG00000199409,ENSG00000113721,ENSG00000113722,ENSG00000011083,ENSG00000183876
chr5	150251507	150251735	5:150251507-150251735	ENSG00000113722,ENSG00000011083,ENSG00000070808,ENSG00000183876
chr5	150350819	150351375	5:150350819-150351375	ENSG00000070808,ENSG00000183876,ENSG00000070814
chr5	150357116	150357302	5:150357116-150357302	ENSG00000183876,ENSG00000070814
chr5	150357665	150358023	5:150357665-150358023	ENSG00000183876,ENSG00000070814
chr5	150401239	150401506	5:150401239-150401506	ENSG00000183876,ENSG00000019582,ENSG00000286331
chr5	150409819	150414076	5:150409819-150414076	ENSG00000183876,ENSG00000019582,ENSG00000286331
chr5	150419439	150419702	5:150419439-150419702	ENSG00000019582,ENSG00000286331
chr5	150448982	150449224	5:150448982-150449224	ENSG00000164587
chr5	150449280	150449625	5:150449280-150449625	ENSG00000286331,ENSG00000164587
chr5	150449676	150450118	5:150449676-150450118	ENSG00000183876,ENSG00000019582,ENSG00000286331,ENSG00000164587
chr5	150450312	150450519	5:150450312-150450519	ENSG00000286331,ENSG00000164587
chr5	150452803	150453218	5:150452803-150453218	ENSG00000164587
chr5	150453673	150453897	5:150453673-150453897	ENSG00000164587
chr5	150454972	150455332	5:150454972-150455332	ENSG00000164591,ENSG00000250309
chr5	150455443	150455685	5:150455443-150455685	ENSG00000164591,ENSG00000250309
chr5	150457411	150458359	5:150457411-150458359	ENSG00000164591,ENSG00000250309
chr5	150458783	150459052	5:150458783-150459052	ENSG00000164591,ENSG00000250309
chr5	150460711	150461244	5:150460711-150461244	ENSG00000164591
chr5	150461487	150461825	5:150461487-150461825	-
chr5	150476891	150477454	5:150476891-150477454	ENSG00000254333
chr5	150477609	150478025	5:150477609-150478025	ENSG00000254333,ENSG00000070614,ENSG00000164591,ENSG00000250309
chr5	150485617	150488622	5:150485617-150488622	ENSG00000254333,ENSG00000070614,ENSG00000164591,ENSG00000250309
chr5	150488737	150490049	5:150488737-150490049	ENSG00000254333,ENSG00000070614,ENSG00000164591,ENSG00000250309
chr5	150490699	150490945	5:150490699-150490945	ENSG00000254333,ENSG00000070614
chr5	150491059	150491298	5:150491059-150491298	ENSG00000254333,ENSG00000070614
chr5	150491925	150492154	5:150491925-150492154	ENSG00000254333,ENSG00000070614
chr5	150496064	150496344	5:150496064-150496344	ENSG00000070614
chr5	150499547	150499736	5:150499547-150499736	ENSG00000070614
chr5	150506101	150506526	5:150506101-150506526	ENSG00000070614
chr5	150506675	150507234	5:150506675-150507234	ENSG00000070614
chr5	150507428	150507608	5:150507428-150507608	ENSG00000070614
chr5	150507843	150508508	5:150507843-150508508	ENSG00000070614
chr5	150514047	150514336	5:150514047-150514336	ENSG00000070614
chr5	150516186	150516366	5:150516186-150516366	-
chr5	150517049	150517566	5:150517049-150517566	-
chr5	150517647	150518459	5:150517647-150518459	-
chr5	150523110	150523290	5:150523110-150523290	-
chr5	150523684	150523864	5:150523684-150523864	-
chr5	150555566	150555860	5:150555566-150555860	ENSG00000070614,ENSG00000164591,ENSG00000250309
chr5	150601033	150601246	5:150601033-150601246	ENSG00000171992,ENSG00000253852,ENSG00000286657,ENSG00000164591,ENSG00000250309
chr5	150606660	150606845	5:150606660-150606845	ENSG00000171992,ENSG00000253852,ENSG00000286657,ENSG00000164591
chr5	150639549	150639729	5:150639549-150639729	ENSG00000171992,ENSG00000253852,ENSG00000286657,ENSG00000164591,ENSG00000250309
chr5	150700180	150701798	5:150700180-150701798	ENSG00000164591,ENSG00000250309,ENSG00000086589,ENSG00000145908
chr5	150719213	150719393	5:150719213-150719393	ENSG00000164591,ENSG00000250309,ENSG00000086589
chr5	150734286	150734619	5:150734286-150734619	ENSG00000164591,ENSG00000250309,ENSG00000132912
chr5	150734786	150735012	5:150734786-150735012	ENSG00000132912
chr5	150758165	150759710	5:150758165-150759710	ENSG00000164591,ENSG00000250309,ENSG00000086589,ENSG00000132912,ENSG00000256235,ENSG00000145908,ENSG00000197083
chr5	150762287	150762868	5:150762287-150762868	ENSG00000132912
chr5	150762940	150763462	5:150762940-150763462	ENSG00000250309,ENSG00000132912,ENSG00000256235,ENSG00000145908
chr5	150763581	150765116	5:150763581-150765116	ENSG00000132912,ENSG00000256235
chr5	150765298	150765635	5:150765298-150765635	ENSG00000256235
chr5	150774429	150774651	5:150774429-150774651	ENSG00000256235,ENSG00000145908
chr5	150777869	150778122	5:150777869-150778122	ENSG00000256235
chr5	150778248	150779135	5:150778248-150779135	ENSG00000256235
chr5	150781121	150781435	5:150781121-150781435	ENSG00000256235
chr5	150846731	150847001	5:150846731-150847001	ENSG00000237693,ENSG00000145908,ENSG00000197083
chr5	150851709	150851904	5:150851709-150851904	ENSG00000237693,ENSG00000145908,ENSG00000197083,ENSG00000274235,ENSG00000277866
chr5	151016317	151016541	5:151016317-151016541	ENSG00000277866,ENSG00000211445
chr5	151017108	151017372	5:151017108-151017372	ENSG00000197083,ENSG00000274235,ENSG00000277866,ENSG00000211445
chr5	151020696	151021109	5:151020696-151021109	ENSG00000197083,ENSG00000274235,ENSG00000277866,ENSG00000211445
chr5	151034924	151035104	5:151034924-151035104	ENSG00000211445,ENSG00000145901
chr5	151052315	151052594	5:151052315-151052594	ENSG00000145901
chr5	151056127	151056312	5:151056127-151056312	-
chr5	151058190	151058545	5:151058190-151058545	ENSG00000277866,ENSG00000145901
chr5	151058603	151058866	5:151058603-151058866	ENSG00000277866,ENSG00000145901
chr5	151059273	151059614	5:151059273-151059614	ENSG00000197083,ENSG00000274235,ENSG00000277866,ENSG00000145901
chr5	151060118	151060574	5:151060118-151060574	ENSG00000145901
chr5	151069131	151069436	5:151069131-151069436	ENSG00000145901
chr5	151080570	151081891	5:151080570-151081891	ENSG00000197083,ENSG00000145901
chr5	151083424	151083610	5:151083424-151083610	ENSG00000145901
chr5	151093597	151093999	5:151093597-151093999	ENSG00000145901
chr5	151094274	151094454	5:151094274-151094454	ENSG00000145901
chr5	151094793	151094980	5:151094793-151094980	ENSG00000145901
chr5	151098000	151098285	5:151098000-151098285	ENSG00000145901
chr5	151098593	151098820	5:151098593-151098820	ENSG00000145901
chr5	151099352	151099625	5:151099352-151099625	ENSG00000145901
chr5	151100638	151101408	5:151100638-151101408	ENSG00000277866,ENSG00000197043
chr5	151101560	151101973	5:151101560-151101973	-
chr5	151116103	151116332	5:151116103-151116332	-
chr5	151125691	151126171	5:151125691-151126171	ENSG00000197043,ENSG00000270904
chr5	151132002	151132339	5:151132002-151132339	ENSG00000197043
chr5	151134252	151134652	5:151134252-151134652	ENSG00000197043
chr5	151138878	151139092	5:151138878-151139092	ENSG00000197043
chr5	151142558	151142738	5:151142558-151142738	ENSG00000197043
chr5	151142834	151143014	5:151142834-151143014	ENSG00000197043
chr5	151150580	151150810	5:151150580-151150810	ENSG00000197043,ENSG00000254298
chr5	151151132	151151500	5:151151132-151151500	ENSG00000197043,ENSG00000254298
chr5	151155348	151156113	5:151155348-151156113	ENSG00000197043,ENSG00000254298
chr5	151156222	151156479	5:151156222-151156479	ENSG00000197043,ENSG00000254298
chr5	151156536	151156936	5:151156536-151156936	ENSG00000197043,ENSG00000254298
chr5	151156994	151157822	5:151156994-151157822	ENSG00000197043,ENSG00000254298
chr5	151157879	151158308	5:151157879-151158308	ENSG00000197043,ENSG00000254298
chr5	151177297	151177477	5:151177297-151177477	ENSG00000285420
chr5	151208294	151208487	5:151208294-151208487	ENSG00000198624,ENSG00000196743
chr5	151208648	151208828	5:151208648-151208828	ENSG00000198624,ENSG00000196743
chr5	151208961	151209141	5:151208961-151209141	ENSG00000198624,ENSG00000196743
chr5	151212843	151213423	5:151212843-151213423	ENSG00000198624,ENSG00000196743
chr5	151213514	151216095	5:151213514-151216095	ENSG00000277866,ENSG00000285420,ENSG00000198624,ENSG00000196743,ENSG00000270904
chr5	151216219	151216503	5:151216219-151216503	ENSG00000198624,ENSG00000196743
chr5	151216546	151216726	5:151216546-151216726	ENSG00000198624,ENSG00000196743
chr5	151217242	151217738	5:151217242-151217738	ENSG00000198624,ENSG00000196743
chr5	151221160	151221365	5:151221160-151221365	ENSG00000198624
chr5	151221571	151221834	5:151221571-151221834	ENSG00000198624
chr5	151222054	151222405	5:151222054-151222405	ENSG00000198624
chr5	151222474	151224378	5:151222474-151224378	ENSG00000285420,ENSG00000198624,ENSG00000196743,ENSG00000270904
chr5	151252344	151252528	5:151252344-151252528	ENSG00000196743,ENSG00000270904
chr5	151252583	151252772	5:151252583-151252772	ENSG00000196743,ENSG00000270904
chr5	151252981	151253387	5:151252981-151253387	ENSG00000196743,ENSG00000270904
chr5	151293878	151294163	5:151293878-151294163	ENSG00000186334,ENSG00000186335,ENSG00000270904
chr5	151361727	151361946	5:151361727-151361946	ENSG00000186335,ENSG00000270904,ENSG00000253897,ENSG00000253472,ENSG00000271494,ENSG00000200227,ENSG00000271795,ENSG00000276622
chr5	151406213	151406393	5:151406213-151406393	ENSG00000186335,ENSG00000270904,ENSG00000253897,ENSG00000253472,ENSG00000271494,ENSG00000200227,ENSG00000271795,ENSG00000276622
chr5	151447644	151447988	5:151447644-151447988	ENSG00000253897,ENSG00000123643,ENSG00000200227,ENSG00000271795,ENSG00000276622,ENSG00000260581
chr5	151561696	151561930	5:151561696-151561930	ENSG00000253897,ENSG00000200227,ENSG00000086570,ENSG00000271795,ENSG00000276622,ENSG00000288081,ENSG00000113140,ENSG00000249035,ENSG00000222102
chr5	151572188	151572368	5:151572188-151572368	ENSG00000253897,ENSG00000200227,ENSG00000086570,ENSG00000271795,ENSG00000276622,ENSG00000288081,ENSG00000113140
chr5	151577179	151578241	5:151577179-151578241	ENSG00000253897,ENSG00000200227,ENSG00000086570,ENSG00000271795,ENSG00000276622,ENSG00000288081,ENSG00000113140,ENSG00000249035,ENSG00000222102
chr5	151645819	151645999	5:151645819-151645999	ENSG00000253897,ENSG00000200227,ENSG00000086570,ENSG00000271795,ENSG00000276622,ENSG00000288081,ENSG00000260581,ENSG00000113140,ENSG00000249035,ENSG00000222102
chr5	151723066	151723285	5:151723066-151723285	ENSG00000113140,ENSG00000249035,ENSG00000222102,ENSG00000272112
chr5	151758241	151758500	5:151758241-151758500	ENSG00000113140,ENSG00000249035,ENSG00000222102,ENSG00000177556,ENSG00000253921,ENSG00000213433,ENSG00000275765,ENSG00000145907
chr5	151758703	151759095	5:151758703-151759095	ENSG00000113140,ENSG00000249035,ENSG00000222102,ENSG00000177556,ENSG00000253921,ENSG00000213433,ENSG00000275765,ENSG00000145907
chr5	151770236	151771763	5:151770236-151771763	ENSG00000113140,ENSG00000249035,ENSG00000177556,ENSG00000213433,ENSG00000275765,ENSG00000145907
chr5	151771934	151773136	5:151771934-151773136	ENSG00000113140,ENSG00000249035,ENSG00000222102,ENSG00000177556,ENSG00000213433,ENSG00000275765,ENSG00000145907
chr5	151773597	151773977	5:151773597-151773977	ENSG00000177556,ENSG00000213433,ENSG00000275765,ENSG00000145907
chr5	151781034	151781214	5:151781034-151781214	ENSG00000145907
chr5	151784361	151784788	5:151784361-151784788	ENSG00000275765,ENSG00000145907
chr5	151800490	151800704	5:151800490-151800704	ENSG00000145907
chr5	151858258	151858443	5:151858258-151858443	ENSG00000145888,ENSG00000270978,ENSG00000222308
chr5	152003740	152003949	5:152003740-152003949	ENSG00000145888,ENSG00000270978,ENSG00000222308
chr5	152150352	152150532	5:152150352-152150532	ENSG00000145888,ENSG00000270978,ENSG00000222308,ENSG00000242080
chr5	152167214	152167399	5:152167214-152167399	ENSG00000145888,ENSG00000222308,ENSG00000242080
chr5	152198250	152198449	5:152198250-152198449	ENSG00000145888,ENSG00000254226
chr5	152279284	152279481	5:152279284-152279481	ENSG00000145888
chr5	152291159	152291339	5:152291159-152291339	ENSG00000145888,ENSG00000222308,ENSG00000242080
chr5	152304444	152304789	5:152304444-152304789	ENSG00000145888,ENSG00000242080
chr5	152318895	152319075	5:152318895-152319075	ENSG00000145888
chr5	152367003	152367226	5:152367003-152367226	ENSG00000286749,ENSG00000242080
chr5	152386285	152386521	5:152386285-152386521	ENSG00000145888,ENSG00000286749,ENSG00000132911,ENSG00000242080
chr5	152439472	152439652	5:152439472-152439652	ENSG00000145888,ENSG00000132911,ENSG00000242080
chr5	152534734	152534914	5:152534734-152534914	ENSG00000242080
chr5	152556822	152557002	5:152556822-152557002	ENSG00000242080
chr5	152557419	152557599	5:152557419-152557599	ENSG00000242080
chr5	152813440	152813662	5:152813440-152813662	ENSG00000249484
chr5	152895930	152896113	5:152895930-152896113	ENSG00000249484
chr5	153063817	153063997	5:153063817-153063997	ENSG00000249484
chr5	153214561	153214741	5:153214561-153214741	ENSG00000249484
chr5	153367691	153367873	5:153367691-153367873	ENSG00000155511
chr5	153419744	153419924	5:153419744-153419924	ENSG00000155511
chr5	153467524	153467843	5:153467524-153467843	ENSG00000155511
chr5	153540359	153540605	5:153540359-153540605	ENSG00000242976,ENSG00000155511
chr5	153583754	153583934	5:153583754-153583934	ENSG00000242976,ENSG00000155511
chr5	153588706	153588936	5:153588706-153588936	ENSG00000242976,ENSG00000155511
chr5	153634983	153635258	5:153634983-153635258	ENSG00000242976,ENSG00000155511
chr5	153635624	153635852	5:153635624-153635852	ENSG00000242976,ENSG00000155511
chr5	153645202	153645382	5:153645202-153645382	ENSG00000242976,ENSG00000155511
chr5	153682798	153682978	5:153682798-153682978	ENSG00000242976,ENSG00000155511
chr5	153798760	153798942	5:153798760-153798942	ENSG00000251183,ENSG00000242976
chr5	153812950	153813177	5:153812950-153813177	ENSG00000251183,ENSG00000242976
chr5	153829920	153830131	5:153829920-153830131	ENSG00000251183,ENSG00000242976
chr5	153845641	153845821	5:153845641-153845821	ENSG00000261382,ENSG00000251183,ENSG00000242976
chr5	153910306	153910486	5:153910306-153910486	ENSG00000261382,ENSG00000251183
chr5	153921168	153921365	5:153921168-153921365	ENSG00000261382,ENSG00000251183
chr5	153967834	153968282	5:153967834-153968282	ENSG00000251183,ENSG00000155511
chr5	153968496	153969582	5:153968496-153969582	ENSG00000155511
chr5	153969733	153971736	5:153969733-153971736	ENSG00000264760,ENSG00000254293,ENSG00000113196,ENSG00000251183,ENSG00000155511
chr5	153984504	153984713	5:153984504-153984713	-
chr5	154002617	154002802	5:154002617-154002802	ENSG00000055147
chr5	154038102	154039381	5:154038102-154039381	ENSG00000037749,ENSG00000055147
chr5	154077203	154077389	5:154077203-154077389	-
chr5	154111107	154111287	5:154111107-154111287	-
chr5	154115134	154115314	5:154115134-154115314	-
chr5	154170420	154170605	5:154170420-154170605	-
chr5	154189742	154189967	5:154189742-154189967	ENSG00000164574
chr5	154190030	154191240	5:154190030-154191240	ENSG00000241963,ENSG00000221430,ENSG00000287695,ENSG00000253119,ENSG00000164574
chr5	154198212	154198407	5:154198212-154198407	ENSG00000164574
chr5	154221643	154221823	5:154221643-154221823	ENSG00000241963,ENSG00000221430,ENSG00000287695,ENSG00000253119
chr5	154222031	154222274	5:154222031-154222274	ENSG00000241963,ENSG00000221430,ENSG00000287695,ENSG00000253119
chr5	154272173	154273181	5:154272173-154273181	ENSG00000241963,ENSG00000221430,ENSG00000287695,ENSG00000253119
chr5	154274993	154275241	5:154274993-154275241	ENSG00000241963,ENSG00000221430,ENSG00000287695,ENSG00000253119
chr5	154276600	154276795	5:154276600-154276795	ENSG00000241963,ENSG00000221430,ENSG00000287695,ENSG00000253119
chr5	154283218	154283445	5:154283218-154283445	ENSG00000241963,ENSG00000221430,ENSG00000287695,ENSG00000253119,ENSG00000164574
chr5	154283533	154283845	5:154283533-154283845	ENSG00000241963,ENSG00000221430,ENSG00000287695,ENSG00000253119,ENSG00000164574
chr5	154283962	154284272	5:154283962-154284272	ENSG00000241963,ENSG00000221430,ENSG00000287695,ENSG00000253119,ENSG00000164574
chr5	154285289	154285722	5:154285289-154285722	ENSG00000241963,ENSG00000221430,ENSG00000287695,ENSG00000253119,ENSG00000164574
chr5	154309361	154309545	5:154309361-154309545	ENSG00000241963,ENSG00000221430,ENSG00000287695,ENSG00000253119
chr5	154385564	154385745	5:154385564-154385745	ENSG00000241963,ENSG00000221430,ENSG00000287695,ENSG00000253119
chr5	154444813	154445086	5:154444813-154445086	ENSG00000164576,ENSG00000245275
chr5	154445143	154445385	5:154445143-154445385	ENSG00000254293,ENSG00000113196,ENSG00000164576,ENSG00000245275
chr5	154445454	154445821	5:154445454-154445821	ENSG00000264760,ENSG00000253886,ENSG00000254293,ENSG00000113196,ENSG00000164576,ENSG00000245275
chr5	154445985	154446840	5:154445985-154446840	ENSG00000264760,ENSG00000253886,ENSG00000254293,ENSG00000113196,ENSG00000164576,ENSG00000245275
chr5	154461403	154461596	5:154461403-154461596	ENSG00000264760,ENSG00000253886,ENSG00000254293,ENSG00000113196
chr5	154461644	154461889	5:154461644-154461889	ENSG00000264760,ENSG00000253886,ENSG00000254293,ENSG00000113196
chr5	154553576	154553843	5:154553576-154553843	ENSG00000264760,ENSG00000253146,ENSG00000253886,ENSG00000254293,ENSG00000113196
chr5	154653435	154653615	5:154653435-154653615	ENSG00000263361,ENSG00000277039
chr5	154686335	154686521	5:154686335-154686521	ENSG00000263361,ENSG00000277039,ENSG00000241187,ENSG00000221552
chr5	154714492	154714907	5:154714492-154714907	ENSG00000277039,ENSG00000241187,ENSG00000272197,ENSG00000155506,ENSG00000274472,ENSG00000221552
chr5	154754582	154755106	5:154754582-154755106	ENSG00000263361,ENSG00000277039,ENSG00000241187,ENSG00000155506
chr5	154755273	154757009	5:154755273-154757009	ENSG00000155508,ENSG00000263361,ENSG00000277039,ENSG00000241187,ENSG00000155506
chr5	154757093	154757422	5:154757093-154757422	ENSG00000263361,ENSG00000277039,ENSG00000155506
chr5	154758183	154758385	5:154758183-154758385	ENSG00000155506
chr5	154783741	154783921	5:154783741-154783921	ENSG00000263361,ENSG00000277039,ENSG00000241187,ENSG00000155506
chr5	154793618	154793834	5:154793618-154793834	ENSG00000263361,ENSG00000277039,ENSG00000241187,ENSG00000155506
chr5	154813905	154814085	5:154813905-154814085	ENSG00000263361,ENSG00000277039,ENSG00000155506
chr5	154840197	154840457	5:154840197-154840457	ENSG00000155508,ENSG00000263361,ENSG00000277039,ENSG00000170271
chr5	154844993	154845200	5:154844993-154845200	ENSG00000155508,ENSG00000263361,ENSG00000277039,ENSG00000170271
chr5	154850144	154850494	5:154850144-154850494	ENSG00000155508,ENSG00000263361,ENSG00000170271
chr5	154857356	154860553	5:154857356-154860553	ENSG00000155508,ENSG00000263361,ENSG00000277039,ENSG00000170271
chr5	154860660	154860873	5:154860660-154860873	ENSG00000155508
chr5	154861103	154861444	5:154861103-154861444	ENSG00000155508
chr5	154886019	154886199	5:154886019-154886199	ENSG00000082516
chr5	154937669	154938142	5:154937669-154938142	ENSG00000082515,ENSG00000082516
chr5	154940656	154940974	5:154940656-154940974	ENSG00000082515,ENSG00000082516
chr5	154941105	154941577	5:154941105-154941577	ENSG00000253261,ENSG00000082515,ENSG00000082516
chr5	155021898	155022078	5:155021898-155022078	ENSG00000253646,ENSG00000287963,ENSG00000226650,ENSG00000253261
chr5	155129672	155129852	5:155129672-155129852	ENSG00000270442,ENSG00000253646,ENSG00000287963,ENSG00000253261
chr5	155137761	155137956	5:155137761-155137956	ENSG00000270442,ENSG00000253646,ENSG00000287963,ENSG00000253261
chr5	155150473	155150653	5:155150473-155150653	ENSG00000200275,ENSG00000270442,ENSG00000253646,ENSG00000287963,ENSG00000253261
chr5	155342407	155342587	5:155342407-155342587	ENSG00000270442,ENSG00000271477
chr5	155344652	155345115	5:155344652-155345115	ENSG00000270442,ENSG00000271477
chr5	155365762	155365942	5:155365762-155365942	ENSG00000270442,ENSG00000271477
chr5	155381766	155382001	5:155381766-155382001	ENSG00000270442,ENSG00000271477
chr5	155646441	155646765	5:155646441-155646765	ENSG00000200275,ENSG00000270442
chr5	155765378	155765752	5:155765378-155765752	ENSG00000200275,ENSG00000270442
chr5	155885949	155886224	5:155885949-155886224	ENSG00000286690,ENSG00000170624,ENSG00000200275,ENSG00000270442
chr5	155969906	155970087	5:155969906-155970087	ENSG00000286690,ENSG00000170624,ENSG00000200275
chr5	156117179	156117359	5:156117179-156117359	ENSG00000286690
chr5	156141153	156141470	5:156141153-156141470	ENSG00000286690,ENSG00000170624
chr5	156149429	156149675	5:156149429-156149675	ENSG00000253370,ENSG00000286690,ENSG00000170624,ENSG00000200275
chr5	156153571	156153769	5:156153571-156153769	ENSG00000253370,ENSG00000286690,ENSG00000170624,ENSG00000200275
chr5	156174784	156174983	5:156174784-156174983	ENSG00000253370,ENSG00000286690,ENSG00000170624,ENSG00000200275
chr5	156258297	156258516	5:156258297-156258516	ENSG00000253370,ENSG00000286690,ENSG00000170624,ENSG00000200275
chr5	156379423	156379665	5:156379423-156379665	ENSG00000253370,ENSG00000170624
chr5	156490269	156490518	5:156490269-156490518	ENSG00000253370,ENSG00000286690,ENSG00000170624
chr5	156544016	156544201	5:156544016-156544201	ENSG00000253370,ENSG00000170624
chr5	156570101	156570281	5:156570101-156570281	ENSG00000253370,ENSG00000170624
chr5	156573940	156574143	5:156573940-156574143	ENSG00000253370,ENSG00000170624
chr5	156625343	156625569	5:156625343-156625569	ENSG00000254163,ENSG00000253370
chr5	156638387	156638589	5:156638387-156638589	ENSG00000254163,ENSG00000253370
chr5	156645513	156645693	5:156645513-156645693	ENSG00000254163,ENSG00000253370
chr5	156717387	156717567	5:156717387-156717567	ENSG00000254163
chr5	156753935	156754192	5:156753935-156754192	ENSG00000270560,ENSG00000145850,ENSG00000199468,ENSG00000254163,ENSG00000253370
chr5	156820221	156820401	5:156820221-156820401	ENSG00000113249,ENSG00000270560,ENSG00000145850,ENSG00000199468,ENSG00000254163,ENSG00000286690,ENSG00000170624
chr5	156840078	156840258	5:156840078-156840258	ENSG00000113249,ENSG00000270560,ENSG00000145850,ENSG00000231989,ENSG00000199468
chr5	156851993	156852173	5:156851993-156852173	ENSG00000113249,ENSG00000270560,ENSG00000145850,ENSG00000231989,ENSG00000199468
chr5	157009126	157009311	5:157009126-157009311	ENSG00000254246,ENSG00000113249,ENSG00000270560,ENSG00000145850
chr5	157117516	157117800	5:157117516-157117800	ENSG00000170613,ENSG00000254246,ENSG00000135077,ENSG00000113249,ENSG00000270560,ENSG00000145850
chr5	157142073	157142831	5:157142073-157142831	ENSG00000253980,ENSG00000170613,ENSG00000113263,ENSG00000155868,ENSG00000254246,ENSG00000135077,ENSG00000113249,ENSG00000270560,ENSG00000145850
chr5	157142959	157144021	5:157142959-157144021	ENSG00000253980,ENSG00000170613,ENSG00000113263,ENSG00000155868,ENSG00000254246,ENSG00000135077,ENSG00000113249,ENSG00000270560,ENSG00000145850
chr5	157263544	157263960	5:157263544-157263960	ENSG00000055163,ENSG00000253653,ENSG00000253980
chr5	157265098	157266037	5:157265098-157266037	ENSG00000055163,ENSG00000253653,ENSG00000253980
chr5	157266149	157267120	5:157266149-157267120	ENSG00000055163,ENSG00000253653,ENSG00000253980
chr5	157267326	157267601	5:157267326-157267601	ENSG00000055163,ENSG00000253653
chr5	157268065	157268258	5:157268065-157268258	ENSG00000055163,ENSG00000253653
chr5	157268905	157269184	5:157268905-157269184	ENSG00000055163,ENSG00000253653,ENSG00000253980
chr5	157269227	157273243	5:157269227-157273243	ENSG00000055163,ENSG00000253653,ENSG00000253980
chr5	157273406	157273849	5:157273406-157273849	ENSG00000055163,ENSG00000253653,ENSG00000253980
chr5	157275325	157275532	5:157275325-157275532	ENSG00000253980
chr5	157280486	157280708	5:157280486-157280708	ENSG00000253980
chr5	157280913	157281137	5:157280913-157281137	-
chr5	157281288	157281509	5:157281288-157281509	-
chr5	157281614	157281847	5:157281614-157281847	ENSG00000253980
chr5	157282535	157282854	5:157282535-157282854	ENSG00000253980
chr5	157282959	157283346	5:157282959-157283346	ENSG00000253980
chr5	157283862	157284131	5:157283862-157284131	ENSG00000253980
chr5	157306173	157306900	5:157306173-157306900	ENSG00000055163,ENSG00000253980,ENSG00000170613
chr5	157307033	157307542	5:157307033-157307542	ENSG00000251405,ENSG00000055163,ENSG00000253980,ENSG00000170613
chr5	157320430	157321045	5:157320430-157321045	ENSG00000251405,ENSG00000055163
chr5	157321656	157321851	5:157321656-157321851	ENSG00000251405,ENSG00000055163
chr5	157325760	157326012	5:157325760-157326012	ENSG00000253155,ENSG00000248544,ENSG00000251405,ENSG00000055163
chr5	157326605	157326879	5:157326605-157326879	ENSG00000253155,ENSG00000248544,ENSG00000251405,ENSG00000055163
chr5	157327090	157327339	5:157327090-157327339	ENSG00000251405
chr5	157327591	157328299	5:157327591-157328299	ENSG00000155858,ENSG00000172548,ENSG00000253155,ENSG00000248544,ENSG00000251405,ENSG00000172568,ENSG00000285868,ENSG00000055163,ENSG00000253980,ENSG00000170613
chr5	157328666	157328890	5:157328666-157328890	ENSG00000253155,ENSG00000248544,ENSG00000251405,ENSG00000055163
chr5	157351132	157351406	5:157351132-157351406	ENSG00000253155,ENSG00000248544,ENSG00000251405,ENSG00000172568
chr5	157409223	157409403	5:157409223-157409403	ENSG00000172548,ENSG00000253155,ENSG00000248544,ENSG00000251405,ENSG00000285868
chr5	157478809	157478989	5:157478809-157478989	ENSG00000172548,ENSG00000253155,ENSG00000248544,ENSG00000251405,ENSG00000285868
chr5	157493332	157493512	5:157493332-157493512	ENSG00000172548,ENSG00000253155,ENSG00000248544,ENSG00000251405,ENSG00000285868
chr5	157494582	157495341	5:157494582-157495341	ENSG00000254336,ENSG00000172548,ENSG00000253155,ENSG00000248544,ENSG00000251405,ENSG00000285868
chr5	157497186	157497382	5:157497186-157497382	ENSG00000172548,ENSG00000253155,ENSG00000135074,ENSG00000285868
chr5	157499390	157499618	5:157499390-157499618	ENSG00000172548,ENSG00000135074,ENSG00000285868
chr5	157501420	157501649	5:157501420-157501649	ENSG00000254336,ENSG00000172548,ENSG00000253155,ENSG00000135074,ENSG00000285868
chr5	157501912	157502301	5:157501912-157502301	ENSG00000187658,ENSG00000254336,ENSG00000172548,ENSG00000253155,ENSG00000135074,ENSG00000248544,ENSG00000285868
chr5	157502379	157502746	5:157502379-157502746	ENSG00000254336,ENSG00000172548,ENSG00000253155,ENSG00000135074,ENSG00000248544,ENSG00000285868
chr5	157540117	157540540	5:157540117-157540540	ENSG00000254336
chr5	157541207	157541434	5:157541207-157541434	ENSG00000254336,ENSG00000172548,ENSG00000285868
chr5	157541601	157541843	5:157541601-157541843	ENSG00000254336,ENSG00000172548,ENSG00000285868
chr5	157543815	157544548	5:157543815-157544548	ENSG00000254336,ENSG00000172548,ENSG00000285868
chr5	157544923	157545615	5:157544923-157545615	ENSG00000253798,ENSG00000187658,ENSG00000254336,ENSG00000253519,ENSG00000172548,ENSG00000285868
chr5	157548215	157548475	5:157548215-157548475	ENSG00000187658,ENSG00000254336
chr5	157570656	157570836	5:157570656-157570836	ENSG00000254336,ENSG00000252068,ENSG00000253519,ENSG00000135074
chr5	157571631	157571811	5:157571631-157571811	ENSG00000254336,ENSG00000252068,ENSG00000253519,ENSG00000135074
chr5	157574281	157574754	5:157574281-157574754	ENSG00000254336,ENSG00000252068,ENSG00000253519,ENSG00000135074
chr5	157575132	157575943	5:157575132-157575943	ENSG00000254336,ENSG00000252068,ENSG00000253519,ENSG00000135074
chr5	157651694	157651971	5:157651694-157651971	ENSG00000253798,ENSG00000187658,ENSG00000039600,ENSG00000254336
chr5	157684333	157684556	5:157684333-157684556	ENSG00000253798,ENSG00000187658,ENSG00000039600,ENSG00000254336
chr5	157731399	157731719	5:157731399-157731719	ENSG00000253630,ENSG00000155858,ENSG00000113272,ENSG00000253798,ENSG00000187658,ENSG00000253155,ENSG00000251405
chr5	157743708	157744277	5:157743708-157744277	ENSG00000253630,ENSG00000155858,ENSG00000113272,ENSG00000187658
chr5	157821567	157821747	5:157821567-157821747	ENSG00000279204,ENSG00000213414,ENSG00000253743,ENSG00000222626,ENSG00000244331,ENSG00000206819
chr5	157827598	157827787	5:157827598-157827787	ENSG00000213414,ENSG00000253743,ENSG00000222626,ENSG00000244331,ENSG00000206819
chr5	157830750	157830930	5:157830750-157830930	ENSG00000213414,ENSG00000253743,ENSG00000222626,ENSG00000244331,ENSG00000206819
chr5	157837367	157837547	5:157837367-157837547	ENSG00000213414,ENSG00000253743,ENSG00000222626,ENSG00000244331,ENSG00000206819
chr5	157840247	157840427	5:157840247-157840427	ENSG00000213414,ENSG00000253743,ENSG00000222626,ENSG00000244331,ENSG00000206819
chr5	157854570	157854750	5:157854570-157854750	ENSG00000213414,ENSG00000253743,ENSG00000222626,ENSG00000206819,ENSG00000113282
chr5	157856929	157857109	5:157856929-157857109	ENSG00000222626,ENSG00000206819,ENSG00000113282
chr5	157857454	157857745	5:157857454-157857745	ENSG00000213414,ENSG00000253743,ENSG00000222626,ENSG00000244331,ENSG00000206819,ENSG00000113282
chr5	157857925	157859199	5:157857925-157859199	ENSG00000279204,ENSG00000245812,ENSG00000213414,ENSG00000253743,ENSG00000222626,ENSG00000244331,ENSG00000206819,ENSG00000113282
chr5	157859410	157859597	5:157859410-157859597	ENSG00000213414,ENSG00000253743,ENSG00000222626,ENSG00000244331,ENSG00000206819,ENSG00000113282
chr5	157867660	157868041	5:157867660-157868041	ENSG00000213414,ENSG00000253743,ENSG00000222626,ENSG00000244331,ENSG00000206819,ENSG00000113282
chr5	157875732	157875945	5:157875732-157875945	ENSG00000213414,ENSG00000253743,ENSG00000222626,ENSG00000244331
chr5	157877222	157877480	5:157877222-157877480	ENSG00000213414,ENSG00000253743,ENSG00000222626,ENSG00000244331
chr5	157877668	157877987	5:157877668-157877987	ENSG00000213414,ENSG00000253743,ENSG00000222626,ENSG00000244331
chr5	157891455	157891639	5:157891455-157891639	ENSG00000213414,ENSG00000253743,ENSG00000222626,ENSG00000244331,ENSG00000206819
chr5	157892509	157892699	5:157892509-157892699	ENSG00000213414,ENSG00000253743,ENSG00000222626,ENSG00000244331,ENSG00000206819
chr5	157907966	157908157	5:157907966-157908157	ENSG00000213414,ENSG00000253743,ENSG00000222626,ENSG00000244331,ENSG00000206819
chr5	157917551	157917740	5:157917551-157917740	ENSG00000213414,ENSG00000253743,ENSG00000222626,ENSG00000244331,ENSG00000206819
chr5	157918316	157918502	5:157918316-157918502	ENSG00000213414,ENSG00000253743,ENSG00000222626,ENSG00000244331,ENSG00000206819
chr5	158083045	158083230	5:158083045-158083230	ENSG00000279204,ENSG00000245812,ENSG00000253422
chr5	158161675	158161875	5:158161675-158161875	ENSG00000279204,ENSG00000245812,ENSG00000164330,ENSG00000254135,ENSG00000254047,ENSG00000253673,ENSG00000253792
chr5	158164219	158164399	5:158164219-158164399	ENSG00000279204,ENSG00000245812,ENSG00000254135,ENSG00000254047,ENSG00000253673,ENSG00000253792
chr5	158164463	158164695	5:158164463-158164695	ENSG00000279204,ENSG00000245812,ENSG00000254047,ENSG00000253673,ENSG00000253792
chr5	158241913	158242097	5:158241913-158242097	ENSG00000254135,ENSG00000272085,ENSG00000276778,ENSG00000253134,ENSG00000253424,ENSG00000253449,ENSG00000254047,ENSG00000253673,ENSG00000253792
chr5	158287941	158288171	5:158287941-158288171	ENSG00000254135,ENSG00000272085,ENSG00000254350,ENSG00000276778,ENSG00000253134,ENSG00000253424,ENSG00000254047
chr5	158291865	158292045	5:158291865-158292045	ENSG00000254135,ENSG00000272085,ENSG00000254350,ENSG00000276778,ENSG00000253134,ENSG00000253424,ENSG00000254047
chr5	158334827	158335062	5:158334827-158335062	ENSG00000254135,ENSG00000272085,ENSG00000254350,ENSG00000276778,ENSG00000253424,ENSG00000254047,ENSG00000253673,ENSG00000253792
chr5	158367526	158367706	5:158367526-158367706	ENSG00000254135,ENSG00000272085,ENSG00000254350,ENSG00000276778,ENSG00000253424,ENSG00000254047
chr5	158437653	158437833	5:158437653-158437833	ENSG00000254135,ENSG00000272085,ENSG00000254350,ENSG00000276778
chr5	158540833	158541015	5:158540833-158541015	ENSG00000245812,ENSG00000254135,ENSG00000272085,ENSG00000254350,ENSG00000276778,ENSG00000254047
chr5	158589922	158590217	5:158589922-158590217	ENSG00000279204,ENSG00000245812,ENSG00000254135,ENSG00000272085,ENSG00000254350,ENSG00000276778
chr5	158772177	158772357	5:158772177-158772357	ENSG00000279204,ENSG00000245812,ENSG00000253456,ENSG00000253811,ENSG00000164330
chr5	158794097	158794277	5:158794097-158794277	ENSG00000279204,ENSG00000245812,ENSG00000253456,ENSG00000253811,ENSG00000164330
chr5	158810847	158811049	5:158810847-158811049	ENSG00000279204,ENSG00000245812,ENSG00000253456,ENSG00000253811,ENSG00000164330
chr5	158862143	158862331	5:158862143-158862331	ENSG00000279204,ENSG00000245812,ENSG00000253456,ENSG00000253811,ENSG00000164330
chr5	158863421	158863601	5:158863421-158863601	ENSG00000279204,ENSG00000245812,ENSG00000253456,ENSG00000253811,ENSG00000164330
chr5	158957789	158957969	5:158957789-158957969	ENSG00000279204,ENSG00000245812,ENSG00000253456,ENSG00000253811,ENSG00000164330
chr5	159125428	159125611	5:159125428-159125611	ENSG00000279204,ENSG00000245812,ENSG00000253456,ENSG00000164330,ENSG00000254047,ENSG00000253673,ENSG00000253792
chr5	159137391	159137573	5:159137391-159137573	ENSG00000221601,ENSG00000252458,ENSG00000279204,ENSG00000245812,ENSG00000164330
chr5	159183191	159183375	5:159183191-159183375	ENSG00000221601,ENSG00000252458,ENSG00000253315,ENSG00000253256,ENSG00000145860
chr5	159198025	159198325	5:159198025-159198325	ENSG00000221601,ENSG00000252458,ENSG00000253315,ENSG00000253256,ENSG00000145860
chr5	159206653	159206878	5:159206653-159206878	ENSG00000252458,ENSG00000253315,ENSG00000253256,ENSG00000145860
chr5	159207342	159208016	5:159207342-159208016	ENSG00000221601,ENSG00000164332,ENSG00000252458,ENSG00000253315,ENSG00000253256,ENSG00000145860
chr5	159208094	159209572	5:159208094-159209572	ENSG00000221601,ENSG00000164332,ENSG00000252458,ENSG00000253315,ENSG00000253256,ENSG00000145860
chr5	159209703	159210472	5:159209703-159210472	ENSG00000252458,ENSG00000253315,ENSG00000253256,ENSG00000145860
chr5	159262596	159263724	5:159262596-159263724	ENSG00000283413,ENSG00000221601,ENSG00000164332,ENSG00000252458,ENSG00000253315,ENSG00000253256,ENSG00000145860
chr5	159263871	159264051	5:159263871-159264051	ENSG00000221601,ENSG00000164332,ENSG00000252458,ENSG00000253315
chr5	159302907	159303096	5:159302907-159303096	ENSG00000248626,ENSG00000221601,ENSG00000249738,ENSG00000252458
chr5	159337906	159338243	5:159337906-159338243	ENSG00000248626,ENSG00000253311,ENSG00000283413,ENSG00000221601,ENSG00000113302,ENSG00000249738
chr5	159421102	159421343	5:159421102-159421343	ENSG00000248626,ENSG00000253311,ENSG00000283413,ENSG00000253298,ENSG00000221601,ENSG00000249738
chr5	159427292	159427472	5:159427292-159427472	ENSG00000248626,ENSG00000253311,ENSG00000283413,ENSG00000253298,ENSG00000221601,ENSG00000249738
chr5	159482595	159482775	5:159482595-159482775	ENSG00000248626,ENSG00000253311,ENSG00000283413,ENSG00000253298
chr5	159628494	159628720	5:159628494-159628720	ENSG00000248626,ENSG00000253311,ENSG00000283413
chr5	159911299	159911484	5:159911299-159911484	ENSG00000248626,ENSG00000170214,ENSG00000253311,ENSG00000283413
chr5	160008634	160008969	5:160008634-160008969	ENSG00000223908,ENSG00000113312,ENSG00000199398
chr5	160009135	160009536	5:160009135-160009536	ENSG00000145861,ENSG00000223908,ENSG00000113312,ENSG00000199398,ENSG00000248626,ENSG00000253311
chr5	160059681	160059861	5:160059681-160059861	ENSG00000145861,ENSG00000223908,ENSG00000113312
chr5	160118627	160119402	5:160118627-160119402	ENSG00000145861,ENSG00000247699,ENSG00000170234,ENSG00000223908
chr5	160133588	160133773	5:160133588-160133773	ENSG00000145861,ENSG00000247699,ENSG00000170234,ENSG00000223908
chr5	160237327	160237507	5:160237327-160237507	ENSG00000145861,ENSG00000254373,ENSG00000253772,ENSG00000247699,ENSG00000170231
chr5	160267927	160268209	5:160267927-160268209	ENSG00000145861,ENSG00000254373,ENSG00000253772,ENSG00000247699,ENSG00000170231,ENSG00000223908
chr5	160268443	160269573	5:160268443-160269573	ENSG00000145861,ENSG00000254373,ENSG00000253772,ENSG00000247699,ENSG00000170231,ENSG00000223908
chr5	160270800	160270980	5:160270800-160270980	ENSG00000145861,ENSG00000254373,ENSG00000253772,ENSG00000247699
chr5	160271903	160272161	5:160271903-160272161	ENSG00000145861,ENSG00000254373,ENSG00000253772,ENSG00000247699
chr5	160293557	160293877	5:160293557-160293877	ENSG00000145861,ENSG00000253772,ENSG00000247699
chr5	160293920	160295120	5:160293920-160295120	ENSG00000145861,ENSG00000254373,ENSG00000135083,ENSG00000253772,ENSG00000247699
chr5	160298476	160298736	5:160298476-160298736	ENSG00000145861,ENSG00000254373,ENSG00000135083,ENSG00000253772,ENSG00000247699
chr5	160307643	160307866	5:160307643-160307866	ENSG00000135083
chr5	160311892	160312072	5:160311892-160312072	ENSG00000135083,ENSG00000247699
chr5	160312283	160312488	5:160312283-160312488	ENSG00000135083,ENSG00000247699
chr5	160320054	160320234	5:160320054-160320234	ENSG00000145861,ENSG00000270612,ENSG00000135083,ENSG00000247699
chr5	160343858	160344038	5:160343858-160344038	ENSG00000145861,ENSG00000135083,ENSG00000247699,ENSG00000223908
chr5	160399774	160400113	5:160399774-160400113	ENSG00000164609,ENSG00000221886,ENSG00000145861,ENSG00000247699,ENSG00000223908
chr5	160417894	160420132	5:160417894-160420132	ENSG00000283733,ENSG00000265237,ENSG00000164611,ENSG00000164609,ENSG00000221886,ENSG00000145861
chr5	160421890	160422344	5:160421890-160422344	ENSG00000283733,ENSG00000265237,ENSG00000253522,ENSG00000164611,ENSG00000164609,ENSG00000221886,ENSG00000145861
chr5	160438697	160439017	5:160438697-160439017	ENSG00000283733,ENSG00000265237,ENSG00000253522,ENSG00000164611
chr5	160451937	160452117	5:160451937-160452117	ENSG00000283733,ENSG00000265237,ENSG00000253522
chr5	160550414	160550668	5:160550414-160550668	ENSG00000118990,ENSG00000253687,ENSG00000283733,ENSG00000265237
chr5	160647275	160647500	5:160647275-160647500	ENSG00000022355,ENSG00000118990,ENSG00000253687,ENSG00000118322,ENSG00000283733
chr5	160678898	160679178	5:160678898-160679178	ENSG00000253403,ENSG00000254391,ENSG00000253687,ENSG00000118322,ENSG00000283733
chr5	160683120	160683325	5:160683120-160683325	ENSG00000254391,ENSG00000253687,ENSG00000118322
chr5	160930565	160930745	5:160930565-160930745	ENSG00000253417
chr5	161041329	161041509	5:161041329-161041509	ENSG00000280776,ENSG00000022355,ENSG00000118990,ENSG00000253403,ENSG00000145863
chr5	161190857	161191110	5:161190857-161191110	ENSG00000280776,ENSG00000022355,ENSG00000118990,ENSG00000253403,ENSG00000145863,ENSG00000253687
chr5	161287532	161287738	5:161287532-161287738	ENSG00000280776,ENSG00000022355,ENSG00000118990,ENSG00000253403,ENSG00000145863
chr5	161410951	161411185	5:161410951-161411185	ENSG00000022355,ENSG00000118990,ENSG00000253403,ENSG00000145863,ENSG00000145864
chr5	161417378	161417584	5:161417378-161417584	ENSG00000022355,ENSG00000118990,ENSG00000253403,ENSG00000145863,ENSG00000145864
chr5	161446139	161446321	5:161446139-161446321	ENSG00000280776,ENSG00000022355,ENSG00000118990,ENSG00000253403,ENSG00000145863
chr5	161497337	161497538	5:161497337-161497538	ENSG00000022355,ENSG00000118990,ENSG00000253403,ENSG00000145863,ENSG00000145864
chr5	161525713	161525936	5:161525713-161525936	ENSG00000022355,ENSG00000118990,ENSG00000253403,ENSG00000145863,ENSG00000145864
chr5	161604788	161604968	5:161604788-161604968	ENSG00000280776,ENSG00000022355,ENSG00000118990,ENSG00000253403,ENSG00000145863,ENSG00000145864
chr5	162058757	162058968	5:162058757-162058968	ENSG00000113327,ENSG00000280776
chr5	162106395	162106575	5:162106395-162106575	ENSG00000113327,ENSG00000280776,ENSG00000022355,ENSG00000118990
chr5	162229373	162229619	5:162229373-162229619	ENSG00000201474,ENSG00000280776,ENSG00000022355,ENSG00000118990
chr5	162281778	162281981	5:162281778-162281981	ENSG00000201474,ENSG00000280776,ENSG00000022355,ENSG00000118990,ENSG00000253403
chr5	162541044	162541224	5:162541044-162541224	ENSG00000254351,ENSG00000201474,ENSG00000254186,ENSG00000280776,ENSG00000022355
chr5	162575304	162575597	5:162575304-162575597	ENSG00000254351,ENSG00000201474,ENSG00000254186,ENSG00000280776,ENSG00000022355,ENSG00000118990
chr5	162585403	162585583	5:162585403-162585583	ENSG00000254351,ENSG00000201474,ENSG00000280776,ENSG00000022355
chr5	162714451	162714631	5:162714451-162714631	ENSG00000249449,ENSG00000254351,ENSG00000201474,ENSG00000280776,ENSG00000022355,ENSG00000118990
chr5	162985358	162985538	5:162985358-162985538	ENSG00000249449,ENSG00000254351,ENSG00000280776,ENSG00000022355,ENSG00000118990
chr5	163013505	163013686	5:163013505-163013686	ENSG00000249449,ENSG00000254351,ENSG00000201474,ENSG00000254186
chr5	163187790	163187970	5:163187790-163187970	ENSG00000249449,ENSG00000254351,ENSG00000201474,ENSG00000280776,ENSG00000022355
chr5	163247599	163247779	5:163247599-163247779	ENSG00000201474,ENSG00000254186,ENSG00000280776
chr5	163379165	163380147	5:163379165-163380147	ENSG00000280776,ENSG00000022355,ENSG00000118990,ENSG00000253403,ENSG00000145863
chr5	163406566	163406746	5:163406566-163406746	ENSG00000250114,ENSG00000022355
chr5	163412823	163413046	5:163412823-163413046	ENSG00000250114
chr5	163437165	163437393	5:163437165-163437393	ENSG00000113328,ENSG00000254186
chr5	163437499	163438313	5:163437499-163438313	ENSG00000072571,ENSG00000170584,ENSG00000113328,ENSG00000254186
chr5	163459492	163460445	5:163459492-163460445	ENSG00000072571,ENSG00000170584,ENSG00000113328,ENSG00000254186
chr5	163460657	163461189	5:163460657-163461189	ENSG00000072571,ENSG00000170584
chr5	163461829	163462088	5:163461829-163462088	ENSG00000072571,ENSG00000170584
chr5	163471899	163472081	5:163471899-163472081	ENSG00000072571,ENSG00000170584
chr5	163491360	163491639	5:163491360-163491639	ENSG00000251018
chr5	163497663	163497843	5:163497663-163497843	ENSG00000038274,ENSG00000251018
chr5	163502363	163502704	5:163502363-163502704	ENSG00000038274,ENSG00000251018,ENSG00000072571
chr5	163503177	163503703	5:163503177-163503703	ENSG00000038274,ENSG00000251018,ENSG00000072571
chr5	163503779	163503987	5:163503779-163503987	ENSG00000038274,ENSG00000251018,ENSG00000072571
chr5	163504174	163505445	5:163504174-163505445	ENSG00000038274,ENSG00000251018,ENSG00000072571,ENSG00000170584
chr5	163505536	163507225	5:163505536-163507225	ENSG00000038274,ENSG00000072571,ENSG00000170584,ENSG00000113328
chr5	163509036	163509572	5:163509036-163509572	ENSG00000038274,ENSG00000072571,ENSG00000170584
chr5	163520055	163520235	5:163520055-163520235	ENSG00000038274
chr5	163535457	163535648	5:163535457-163535648	-
chr5	163594184	163594408	5:163594184-163594408	ENSG00000251998,ENSG00000224012,ENSG00000285590
chr5	163623191	163623403	5:163623191-163623403	ENSG00000251998,ENSG00000224012,ENSG00000285590
chr5	163637521	163637701	5:163637521-163637701	ENSG00000253600,ENSG00000251998,ENSG00000224012,ENSG00000285590
chr5	163727804	163728036	5:163727804-163728036	ENSG00000253600,ENSG00000271679,ENSG00000273569,ENSG00000251998,ENSG00000224012
chr5	163914913	163915304	5:163914913-163915304	ENSG00000253600,ENSG00000271679,ENSG00000273569,ENSG00000251998,ENSG00000224012
chr5	163915439	163915901	5:163915439-163915901	ENSG00000253600,ENSG00000253236,ENSG00000271679,ENSG00000273569,ENSG00000251998,ENSG00000224012
chr5	163916082	163916470	5:163916082-163916470	ENSG00000271679,ENSG00000273569,ENSG00000251998,ENSG00000224012
chr5	163941006	163941191	5:163941006-163941191	ENSG00000253600,ENSG00000271679,ENSG00000273569,ENSG00000251998,ENSG00000224012
chr5	163983445	163983625	5:163983445-163983625	ENSG00000271679,ENSG00000273569,ENSG00000251998
chr5	164129582	164129787	5:164129582-164129787	ENSG00000253600,ENSG00000253236,ENSG00000241956,ENSG00000253538,ENSG00000253331
chr5	164171728	164171908	5:164171728-164171908	ENSG00000253236,ENSG00000241956,ENSG00000253538,ENSG00000253331
chr5	164224445	164224625	5:164224445-164224625	ENSG00000253600,ENSG00000241956,ENSG00000253538,ENSG00000253331
chr5	164289691	164289871	5:164289691-164289871	ENSG00000241956,ENSG00000253538
chr5	164426625	164426805	5:164426625-164426805	ENSG00000253600,ENSG00000253236,ENSG00000241956,ENSG00000253538
chr5	164489070	164489364	5:164489070-164489364	ENSG00000253600,ENSG00000253236,ENSG00000241956
chr5	164730266	164730456	5:164730266-164730456	ENSG00000252794,ENSG00000253693,ENSG00000206845,ENSG00000253600,ENSG00000253236
chr5	164882479	164882659	5:164882479-164882659	ENSG00000253693,ENSG00000206845,ENSG00000253600
chr5	164911549	164911729	5:164911549-164911729	ENSG00000253693,ENSG00000254066,ENSG00000206845,ENSG00000253600
chr5	165119822	165120003	5:165119822-165120003	ENSG00000252794,ENSG00000253693,ENSG00000254066,ENSG00000206845,ENSG00000253600
chr5	165120237	165120417	5:165120237-165120417	ENSG00000253512,ENSG00000252794,ENSG00000253693,ENSG00000254066,ENSG00000253600
chr5	165153451	165153631	5:165153451-165153631	ENSG00000252794,ENSG00000253693,ENSG00000254066,ENSG00000285549,ENSG00000253600
chr5	165187593	165187823	5:165187593-165187823	ENSG00000252794,ENSG00000253693,ENSG00000254066
chr5	165189560	165189763	5:165189560-165189763	ENSG00000252794,ENSG00000253693,ENSG00000254066,ENSG00000253600
chr5	165190065	165190292	5:165190065-165190292	ENSG00000252794,ENSG00000253693,ENSG00000254066,ENSG00000206845,ENSG00000253600
chr5	165464436	165464637	5:165464436-165464637	ENSG00000253512,ENSG00000252794,ENSG00000253693,ENSG00000254066
chr5	165906044	165906224	5:165906044-165906224	ENSG00000253946,ENSG00000253512,ENSG00000252794
chr5	165979701	165979928	5:165979701-165979928	ENSG00000253469,ENSG00000253713,ENSG00000254171,ENSG00000253512,ENSG00000252794,ENSG00000253693
chr5	166020602	166020849	5:166020602-166020849	ENSG00000254171,ENSG00000254252,ENSG00000253512,ENSG00000252794
chr5	166062236	166062448	5:166062236-166062448	ENSG00000254171,ENSG00000253512,ENSG00000252794,ENSG00000253693
chr5	166079234	166079414	5:166079234-166079414	ENSG00000229119,ENSG00000254171,ENSG00000253512,ENSG00000252794,ENSG00000253693
chr5	166174039	166174294	5:166174039-166174294	ENSG00000253469,ENSG00000253713,ENSG00000229119,ENSG00000254171,ENSG00000253512,ENSG00000252794,ENSG00000253693
chr5	166273395	166273575	5:166273395-166273575	ENSG00000229119,ENSG00000254171,ENSG00000253512,ENSG00000252794
chr5	166277914	166278224	5:166277914-166278224	ENSG00000229119,ENSG00000254171,ENSG00000253512,ENSG00000252794
chr5	166433634	166433814	5:166433634-166433814	ENSG00000254365,ENSG00000253469,ENSG00000253713,ENSG00000229119,ENSG00000254171,ENSG00000253512,ENSG00000252794
chr5	166454545	166454725	5:166454545-166454725	ENSG00000253527,ENSG00000253469,ENSG00000253713,ENSG00000229119,ENSG00000254171,ENSG00000253512,ENSG00000252794,ENSG00000253693
chr5	166657261	166657441	5:166657261-166657441	ENSG00000253527,ENSG00000253469,ENSG00000253713,ENSG00000254130,ENSG00000229119,ENSG00000253512,ENSG00000252794
chr5	166802335	166802515	5:166802335-166802515	ENSG00000254297,ENSG00000254365,ENSG00000253469,ENSG00000253713,ENSG00000254130,ENSG00000253512
chr5	166819312	166819508	5:166819312-166819508	ENSG00000253527,ENSG00000254297,ENSG00000253469,ENSG00000253713,ENSG00000254130,ENSG00000229119,ENSG00000253512,ENSG00000252794
chr5	166898140	166898333	5:166898140-166898333	ENSG00000253357,ENSG00000253527,ENSG00000254297,ENSG00000254365,ENSG00000253469,ENSG00000253713,ENSG00000254130,ENSG00000229119,ENSG00000253512,ENSG00000252794
chr5	166978811	166979040	5:166978811-166979040	ENSG00000253357,ENSG00000253527,ENSG00000254297,ENSG00000254365,ENSG00000253469,ENSG00000253713,ENSG00000254130
chr5	167026161	167026359	5:167026161-167026359	ENSG00000279739,ENSG00000253357,ENSG00000253527,ENSG00000254297,ENSG00000254365,ENSG00000253469,ENSG00000253713,ENSG00000254130,ENSG00000253512,ENSG00000252794
chr5	167226348	167226536	5:167226348-167226536	ENSG00000253357,ENSG00000253527,ENSG00000254297,ENSG00000254365,ENSG00000253469,ENSG00000253713
chr5	167242877	167243116	5:167242877-167243116	ENSG00000253065,ENSG00000253357,ENSG00000253527,ENSG00000254297,ENSG00000254365,ENSG00000145934,ENSG00000253469,ENSG00000253713
chr5	167482526	167482866	5:167482526-167482866	ENSG00000279739,ENSG00000253065,ENSG00000253357,ENSG00000254187,ENSG00000253527,ENSG00000254297,ENSG00000254365,ENSG00000253469,ENSG00000253713
chr5	167518706	167518901	5:167518706-167518901	ENSG00000279739,ENSG00000253065,ENSG00000253357,ENSG00000254187,ENSG00000253527,ENSG00000254297,ENSG00000254365,ENSG00000253469,ENSG00000253713
chr5	167642868	167643064	5:167642868-167643064	ENSG00000279739,ENSG00000253065,ENSG00000253660,ENSG00000253357,ENSG00000254187,ENSG00000254297
chr5	167916890	167917081	5:167916890-167917081	ENSG00000279739,ENSG00000253065,ENSG00000253660,ENSG00000253357,ENSG00000145934
chr5	167973435	167973629	5:167973435-167973629	ENSG00000279739,ENSG00000253065,ENSG00000253947,ENSG00000253660,ENSG00000253357,ENSG00000145934
chr5	167990565	167990750	5:167990565-167990750	ENSG00000279739,ENSG00000253065,ENSG00000253660,ENSG00000253357,ENSG00000145934
chr5	168200644	168200832	5:168200644-168200832	ENSG00000279739,ENSG00000253925,ENSG00000253065,ENSG00000253357,ENSG00000145934
chr5	168232468	168232653	5:168232468-168232653	ENSG00000253978,ENSG00000279739,ENSG00000253925,ENSG00000253357,ENSG00000145934
chr5	168285549	168285729	5:168285549-168285729	ENSG00000113643,ENSG00000113645
chr5	168428646	168428826	5:168428646-168428826	ENSG00000113645
chr5	168434266	168434446	5:168434266-168434446	ENSG00000113645
chr5	168533719	168533899	5:168533719-168533899	ENSG00000254192,ENSG00000233913,ENSG00000283612,ENSG00000199035,ENSG00000253861,ENSG00000188573,ENSG00000113643
chr5	168578817	168580366	5:168578817-168580366	ENSG00000254042,ENSG00000254192,ENSG00000233913,ENSG00000283612,ENSG00000199035,ENSG00000253861,ENSG00000120137,ENSG00000113643
chr5	168731112	168731292	5:168731112-168731292	ENSG00000202345,ENSG00000207739,ENSG00000254042,ENSG00000184347,ENSG00000254192,ENSG00000233913
chr5	168810053	168810233	5:168810053-168810233	ENSG00000202345,ENSG00000207739,ENSG00000254042,ENSG00000184347,ENSG00000254192,ENSG00000233913
chr5	168857134	168857314	5:168857134-168857314	ENSG00000202345,ENSG00000207739,ENSG00000254042,ENSG00000184347,ENSG00000254192,ENSG00000233913
chr5	168858801	168859008	5:168858801-168859008	ENSG00000202345,ENSG00000207739,ENSG00000254042,ENSG00000184347,ENSG00000254192,ENSG00000233913
chr5	168871796	168871976	5:168871796-168871976	ENSG00000202345,ENSG00000207739,ENSG00000254042,ENSG00000184347,ENSG00000254192
chr5	168951259	168951513	5:168951259-168951513	ENSG00000207739,ENSG00000254042,ENSG00000254192
chr5	168986520	168986700	5:168986520-168986700	ENSG00000248965,ENSG00000254042,ENSG00000184347
chr5	168996727	168996978	5:168996727-168996978	ENSG00000248222,ENSG00000279752,ENSG00000248965
chr5	169009260	169009523	5:169009260-169009523	ENSG00000248222,ENSG00000279752
chr5	169014259	169014486	5:169014259-169014486	ENSG00000248222,ENSG00000279752
chr5	169093551	169093774	5:169093551-169093774	ENSG00000207619
chr5	169134827	169135007	5:169134827-169135007	ENSG00000207619
chr5	169193266	169193520	5:169193266-169193520	ENSG00000207619
chr5	169246087	169246267	5:169246087-169246267	ENSG00000207619
chr5	169314240	169314423	5:169314240-169314423	ENSG00000207619,ENSG00000254042,ENSG00000184347
chr5	169474347	169474559	5:169474347-169474559	ENSG00000206614
chr5	169498475	169498655	5:169498475-169498655	ENSG00000206614
chr5	169504680	169504933	5:169504680-169504933	ENSG00000206614
chr5	169522671	169522914	5:169522671-169522914	ENSG00000206614
chr5	169562521	169562701	5:169562521-169562701	ENSG00000206614
chr5	169582138	169582318	5:169582138-169582318	ENSG00000040275
chr5	169583784	169584225	5:169583784-169584225	ENSG00000040275,ENSG00000206614
chr5	169629184	169629364	5:169629184-169629364	-
chr5	169633707	169633921	5:169633707-169633921	ENSG00000134516
chr5	169636789	169638922	5:169636789-169638922	ENSG00000134516
chr5	169647336	169647581	5:169647336-169647581	ENSG00000134516
chr5	169740479	169740659	5:169740479-169740659	ENSG00000253269,ENSG00000134516
chr5	169785446	169785652	5:169785446-169785652	ENSG00000253269
chr5	169788641	169788821	5:169788641-169788821	ENSG00000253269
chr5	169832269	169832607	5:169832269-169832607	-
chr5	169862630	169862810	5:169862630-169862810	-
chr5	169863895	169864075	5:169863895-169864075	-
chr5	169876767	169876947	5:169876767-169876947	-
chr5	169878618	169878798	5:169878618-169878798	-
chr5	169878954	169881277	5:169878954-169881277	ENSG00000263831
chr5	169881596	169881776	5:169881596-169881776	-
chr5	169882118	169882471	5:169882118-169882471	ENSG00000263831
chr5	169935169	169935436	5:169935169-169935436	ENSG00000263831
chr5	169937034	169937255	5:169937034-169937255	ENSG00000263831
chr5	169988806	169989024	5:169988806-169989024	ENSG00000263831,ENSG00000204767,ENSG00000134516
chr5	170049886	170050077	5:170049886-170050077	ENSG00000263831,ENSG00000134516
chr5	170108708	170108888	5:170108708-170108888	ENSG00000253219,ENSG00000168269
chr5	170109700	170109927	5:170109700-170109927	ENSG00000253219,ENSG00000168269
chr5	170110776	170111152	5:170110776-170111152	ENSG00000253219,ENSG00000168269
chr5	170111227	170111710	5:170111227-170111710	ENSG00000253219,ENSG00000168269,ENSG00000263831
chr5	170111760	170112608	5:170111760-170112608	ENSG00000253219,ENSG00000168269
chr5	170112745	170113534	5:170112745-170113534	ENSG00000253219,ENSG00000168269,ENSG00000263831
chr5	170178698	170178901	5:170178698-170178901	ENSG00000253219
chr5	170179313	170179501	5:170179313-170179501	ENSG00000253219,ENSG00000263831
chr5	170179664	170180951	5:170179664-170180951	ENSG00000249601,ENSG00000253219,ENSG00000263831
chr5	170181684	170181908	5:170181684-170181908	ENSG00000253219
chr5	170200685	170200942	5:170200685-170200942	ENSG00000249601
chr5	170201158	170201492	5:170201158-170201492	ENSG00000249601,ENSG00000253219
chr5	170233180	170233360	5:170233180-170233360	ENSG00000234511
chr5	170269970	170270150	5:170269970-170270150	ENSG00000043462
chr5	170275032	170275212	5:170275032-170275212	-
chr5	170275663	170275885	5:170275663-170275885	-
chr5	170275989	170276473	5:170275989-170276473	ENSG00000253647,ENSG00000145936
chr5	170277197	170277394	5:170277197-170277394	-
chr5	170278543	170278805	5:170278543-170278805	-
chr5	170279119	170279397	5:170279119-170279397	-
chr5	170280213	170280393	5:170280213-170280393	-
chr5	170281768	170282081	5:170281768-170282081	-
chr5	170283598	170283778	5:170283598-170283778	-
chr5	170291215	170291416	5:170291215-170291416	ENSG00000043462
chr5	170292392	170292646	5:170292392-170292646	ENSG00000043462
chr5	170292991	170293335	5:170292991-170293335	ENSG00000043462
chr5	170295864	170296060	5:170295864-170296060	ENSG00000043462
chr5	170296223	170296880	5:170296223-170296880	ENSG00000043462
chr5	170296940	170297833	5:170296940-170297833	ENSG00000043462
chr5	170298616	170298895	5:170298616-170298895	ENSG00000043462
chr5	170300034	170300272	5:170300034-170300272	ENSG00000288615,ENSG00000043462
chr5	170300600	170301022	5:170300600-170301022	ENSG00000288615,ENSG00000043462
chr5	170301929	170303153	5:170301929-170303153	ENSG00000288615,ENSG00000043462
chr5	170303364	170304042	5:170303364-170304042	ENSG00000288615,ENSG00000043462
chr5	170304164	170304344	5:170304164-170304344	ENSG00000288615,ENSG00000043462
chr5	170305977	170306251	5:170305977-170306251	ENSG00000250274,ENSG00000288615
chr5	170306353	170307768	5:170306353-170307768	ENSG00000253647,ENSG00000145936,ENSG00000250274,ENSG00000235172,ENSG00000288615
chr5	170307821	170308709	5:170307821-170308709	ENSG00000253647,ENSG00000145936,ENSG00000250274,ENSG00000235172,ENSG00000288615
chr5	170328247	170328781	5:170328247-170328781	ENSG00000235172
chr5	170329047	170329227	5:170329047-170329227	ENSG00000235172
chr5	170329672	170330052	5:170329672-170330052	ENSG00000235172
chr5	170330865	170332374	5:170330865-170332374	ENSG00000253647,ENSG00000145936,ENSG00000235172
chr5	170333016	170334067	5:170333016-170334067	ENSG00000253647,ENSG00000145936,ENSG00000235172
chr5	170334868	170335048	5:170334868-170335048	ENSG00000235172
chr5	170336396	170337489	5:170336396-170337489	ENSG00000253647,ENSG00000145936,ENSG00000235172
chr5	170356854	170357034	5:170356854-170357034	ENSG00000253647,ENSG00000145936,ENSG00000182132
chr5	170357562	170357832	5:170357562-170357832	ENSG00000253647,ENSG00000145936,ENSG00000182132
chr5	170358126	170358416	5:170358126-170358416	ENSG00000253647,ENSG00000145936,ENSG00000182132
chr5	170358517	170358697	5:170358517-170358697	ENSG00000253647,ENSG00000145936,ENSG00000182132
chr5	170358895	170359086	5:170358895-170359086	ENSG00000253647,ENSG00000145936,ENSG00000182132
chr5	170360376	170360786	5:170360376-170360786	ENSG00000253647,ENSG00000145936,ENSG00000182132
chr5	170445790	170445970	5:170445790-170445970	ENSG00000253858
chr5	170469542	170469722	5:170469542-170469722	ENSG00000253858
chr5	170551863	170552071	5:170551863-170552071	ENSG00000253858
chr5	170623919	170624104	5:170623919-170624104	ENSG00000253591,ENSG00000253858
chr5	170629266	170629451	5:170629266-170629451	ENSG00000253591,ENSG00000253858
chr5	170656495	170656791	5:170656495-170656791	ENSG00000253966,ENSG00000244501,ENSG00000253591
chr5	170661369	170661549	5:170661369-170661549	ENSG00000253966,ENSG00000253591
chr5	170710396	170710576	5:170710396-170710576	ENSG00000253966,ENSG00000244501,ENSG00000253348,ENSG00000253591,ENSG00000182132
chr5	170777519	170777754	5:170777519-170777754	ENSG00000253966,ENSG00000244501,ENSG00000094755,ENSG00000253348
chr5	170795684	170795869	5:170795684-170795869	ENSG00000213393,ENSG00000253966,ENSG00000244501,ENSG00000204764,ENSG00000094755,ENSG00000253348
chr5	170984581	170984811	5:170984581-170984811	ENSG00000213393,ENSG00000253213,ENSG00000253966,ENSG00000244501,ENSG00000204764
chr5	171304233	171304416	5:171304233-171304416	ENSG00000254012,ENSG00000206909,ENSG00000254256,ENSG00000265740,ENSG00000213393,ENSG00000164438,ENSG00000275038,ENSG00000253213,ENSG00000204764
chr5	171387027	171387744	5:171387027-171387744	ENSG00000181163,ENSG00000264249,ENSG00000254012,ENSG00000206909,ENSG00000254256,ENSG00000265740
chr5	171387876	171388399	5:171387876-171388399	ENSG00000288639,ENSG00000156427,ENSG00000181163,ENSG00000264249,ENSG00000254012,ENSG00000206909,ENSG00000254256,ENSG00000265740,ENSG00000213393
chr5	171442647	171442906	5:171442647-171442906	ENSG00000288639,ENSG00000156427,ENSG00000254012,ENSG00000206909,ENSG00000254256,ENSG00000265740,ENSG00000213393
chr5	171489190	171489370	5:171489190-171489370	ENSG00000288639,ENSG00000156427,ENSG00000265740,ENSG00000213393
chr5	171530981	171531238	5:171530981-171531238	ENSG00000253110,ENSG00000288639,ENSG00000156427
chr5	171584178	171584358	5:171584178-171584358	ENSG00000288639,ENSG00000156427
chr5	171592137	171592322	5:171592137-171592322	ENSG00000253110,ENSG00000288639,ENSG00000156427
chr5	171600657	171600876	5:171600657-171600876	ENSG00000253110,ENSG00000285914,ENSG00000288639,ENSG00000156427,ENSG00000265740,ENSG00000253213
chr5	171600973	171601418	5:171600973-171601418	ENSG00000253110,ENSG00000285914,ENSG00000288639,ENSG00000156427,ENSG00000265740,ENSG00000213393,ENSG00000253213,ENSG00000244501
chr5	171602094	171602274	5:171602094-171602274	ENSG00000288639,ENSG00000156427
chr5	171616470	171616653	5:171616470-171616653	ENSG00000253110,ENSG00000285914,ENSG00000288639,ENSG00000156427
chr5	171633545	171633728	5:171633545-171633728	ENSG00000253110,ENSG00000285914,ENSG00000288639,ENSG00000156427
chr5	171702794	171702974	5:171702794-171702974	ENSG00000253110,ENSG00000285914
chr5	171721429	171721626	5:171721429-171721626	ENSG00000253110,ENSG00000285914
chr5	171794778	171794963	5:171794778-171794963	ENSG00000185662,ENSG00000253110,ENSG00000285914
chr5	171856695	171856875	5:171856695-171856875	ENSG00000253110,ENSG00000288639,ENSG00000156427
chr5	171973042	171973222	5:171973042-171973222	ENSG00000072803
chr5	172002943	172003154	5:172002943-172003154	ENSG00000072803
chr5	172005312	172005501	5:172005312-172005501	ENSG00000072803
chr5	172005827	172006973	5:172005827-172006973	ENSG00000072803,ENSG00000156427
chr5	172007027	172007701	5:172007027-172007701	ENSG00000072803
chr5	172093666	172093890	5:172093666-172093890	-
chr5	172107051	172107383	5:172107051-172107383	ENSG00000072786
chr5	172108017	172108396	5:172108017-172108396	ENSG00000072786
chr5	172108472	172108677	5:172108472-172108677	ENSG00000072786
chr5	172109736	172111506	5:172109736-172111506	ENSG00000253218,ENSG00000212529,ENSG00000214360,ENSG00000072786
chr5	172111554	172112038	5:172111554-172112038	ENSG00000072786
chr5	172112101	172112442	5:172112101-172112442	ENSG00000072786
chr5	172112583	172113665	5:172112583-172113665	ENSG00000072786
chr5	172113785	172114410	5:172113785-172114410	ENSG00000072786
chr5	172114660	172116124	5:172114660-172116124	ENSG00000253218,ENSG00000212529,ENSG00000072786
chr5	172116849	172117029	5:172116849-172117029	-
chr5	172117337	172117611	5:172117337-172117611	ENSG00000072786
chr5	172118493	172118674	5:172118493-172118674	-
chr5	172118886	172119066	5:172118886-172119066	-
chr5	172120006	172120367	5:172120006-172120367	-
chr5	172127649	172127999	5:172127649-172127999	-
chr5	172128610	172131088	5:172128610-172131088	ENSG00000253218,ENSG00000212529
chr5	172131527	172132134	5:172131527-172132134	-
chr5	172132520	172133384	5:172132520-172133384	-
chr5	172133543	172134112	5:172133543-172134112	-
chr5	172134163	172134522	5:172134163-172134522	-
chr5	172145215	172145530	5:172145215-172145530	-
chr5	172146812	172147096	5:172146812-172147096	-
chr5	172149291	172149771	5:172149291-172149771	-
chr5	172150094	172150297	5:172150094-172150297	-
chr5	172150738	172151591	5:172150738-172151591	ENSG00000253218,ENSG00000072786
chr5	172151721	172152316	5:172151721-172152316	-
chr5	172152391	172152966	5:172152391-172152966	-
chr5	172153570	172154066	5:172153570-172154066	-
chr5	172154305	172154898	5:172154305-172154898	-
chr5	172162472	172162672	5:172162472-172162672	-
chr5	172169171	172169351	5:172169171-172169351	-
chr5	172173849	172174219	5:172173849-172174219	-
chr5	172174478	172175167	5:172174478-172175167	-
chr5	172175760	172175940	5:172175760-172175940	-
chr5	172176290	172176757	5:172176290-172176757	-
chr5	172177184	172177447	5:172177184-172177447	-
chr5	172177808	172178204	5:172177808-172178204	-
chr5	172178260	172178828	5:172178260-172178828	-
chr5	172179024	172180185	5:172179024-172180185	ENSG00000253218,ENSG00000212529
chr5	172180817	172180997	5:172180817-172180997	-
chr5	172185043	172185246	5:172185043-172185246	ENSG00000214360
chr5	172185583	172185763	5:172185583-172185763	ENSG00000214360
chr5	172186075	172186637	5:172186075-172186637	ENSG00000214360
chr5	172186896	172187080	5:172186896-172187080	ENSG00000214360
chr5	172187133	172188758	5:172187133-172188758	ENSG00000253218,ENSG00000212529,ENSG00000214360,ENSG00000072786
chr5	172283612	172284095	5:172283612-172284095	ENSG00000174705,ENSG00000253218,ENSG00000212529,ENSG00000168246
chr5	172371851	172372031	5:172371851-172372031	ENSG00000174705
chr5	172412950	172413135	5:172412950-172413135	ENSG00000174705
chr5	172440244	172440424	5:172440244-172440424	ENSG00000174705
chr5	172480800	172480980	5:172480800-172480980	ENSG00000253445,ENSG00000265160,ENSG00000253683,ENSG00000214357,ENSG00000280318,ENSG00000254299,ENSG00000287814
chr5	172487532	172487716	5:172487532-172487716	ENSG00000253445,ENSG00000265160,ENSG00000253683,ENSG00000214357,ENSG00000280318,ENSG00000254299,ENSG00000287814
chr5	172519261	172519444	5:172519261-172519444	ENSG00000265160,ENSG00000253683,ENSG00000214357,ENSG00000280318,ENSG00000254299
chr5	172526696	172526876	5:172526696-172526876	ENSG00000265160,ENSG00000253683,ENSG00000214357,ENSG00000280318,ENSG00000254299
chr5	172630867	172631047	5:172630867-172631047	ENSG00000265160,ENSG00000253683,ENSG00000214357,ENSG00000280318,ENSG00000254299
chr5	172697238	172697476	5:172697238-172697476	ENSG00000253445,ENSG00000265160,ENSG00000253683,ENSG00000214357,ENSG00000280318,ENSG00000254299,ENSG00000287814,ENSG00000174705
chr5	172729348	172729570	5:172729348-172729570	ENSG00000213386,ENSG00000253295
chr5	172764976	172765372	5:172764976-172765372	ENSG00000120129,ENSG00000253736,ENSG00000213386,ENSG00000253295
chr5	172765587	172766322	5:172765587-172766322	ENSG00000120129,ENSG00000253736,ENSG00000213386,ENSG00000253295
chr5	172766395	172766715	5:172766395-172766715	ENSG00000120129,ENSG00000253736,ENSG00000213386,ENSG00000253295
chr5	172769651	172778901	5:172769651-172778901	ENSG00000206741,ENSG00000120129,ENSG00000253736,ENSG00000213386,ENSG00000253295
chr5	172779172	172779352	5:172779172-172779352	ENSG00000206741,ENSG00000120129,ENSG00000253736
chr5	172781568	172782749	5:172781568-172782749	ENSG00000270243,ENSG00000206741,ENSG00000253736
chr5	172788871	172789198	5:172788871-172789198	ENSG00000270243,ENSG00000206741,ENSG00000253736
chr5	172789449	172789731	5:172789449-172789731	ENSG00000270243,ENSG00000206741,ENSG00000253736
chr5	172793360	172794116	5:172793360-172794116	ENSG00000270243,ENSG00000206741
chr5	172794211	172794657	5:172794211-172794657	ENSG00000270243,ENSG00000206741
chr5	172795108	172796152	5:172795108-172796152	ENSG00000253628,ENSG00000270243,ENSG00000253295
chr5	172796206	172796404	5:172796206-172796404	-
chr5	172796508	172796708	5:172796508-172796708	-
chr5	172797353	172802475	5:172797353-172802475	ENSG00000253628,ENSG00000270243,ENSG00000206741,ENSG00000253736,ENSG00000253295,ENSG00000265160,ENSG00000253683
chr5	172805695	172805875	5:172805695-172805875	ENSG00000253628
chr5	172806085	172806742	5:172806085-172806742	ENSG00000253628,ENSG00000253295
chr5	172806823	172808095	5:172806823-172808095	ENSG00000113719,ENSG00000253628,ENSG00000253295
chr5	172808300	172808500	5:172808300-172808500	ENSG00000253628
chr5	172829288	172829508	5:172829288-172829508	ENSG00000113719,ENSG00000253628
chr5	172830701	172831377	5:172830701-172831377	ENSG00000113719,ENSG00000253628
chr5	172831442	172831667	5:172831442-172831667	ENSG00000113719,ENSG00000253628
chr5	172833296	172835440	5:172833296-172835440	ENSG00000113719,ENSG00000253628
chr5	172835921	172836101	5:172835921-172836101	ENSG00000113719
chr5	172837321	172837819	5:172837321-172837819	ENSG00000113719
chr5	172838176	172838591	5:172838176-172838591	ENSG00000113719
chr5	172849558	172849825	5:172849558-172849825	-
chr5	172850187	172850677	5:172850187-172850677	-
chr5	172852492	172852679	5:172852492-172852679	-
chr5	172853525	172853705	5:172853525-172853705	-
chr5	172886954	172887134	5:172886954-172887134	-
chr5	172900816	172901081	5:172900816-172901081	ENSG00000113719
chr5	172958533	172959053	5:172958533-172959053	ENSG00000037241,ENSG00000254295,ENSG00000204758
chr5	172959398	172959805	5:172959398-172959805	ENSG00000037241,ENSG00000254295,ENSG00000204758
chr5	172983739	172985074	5:172983739-172985074	ENSG00000254164,ENSG00000201277,ENSG00000183072,ENSG00000254200,ENSG00000113734,ENSG00000253172,ENSG00000253439,ENSG00000164463,ENSG00000254328,ENSG00000113732,ENSG00000253785,ENSG00000037241,ENSG00000204758
chr5	173008280	173008552	5:173008280-173008552	ENSG00000253439,ENSG00000254328
chr5	173022254	173022434	5:173022254-173022434	ENSG00000253439,ENSG00000212402
chr5	173028116	173028355	5:173028116-173028355	ENSG00000253439,ENSG00000212402
chr5	173028767	173028967	5:173028767-173028967	ENSG00000253439,ENSG00000212402
chr5	173029566	173030113	5:173029566-173030113	ENSG00000201277,ENSG00000183072,ENSG00000253439,ENSG00000212402
chr5	173032006	173032196	5:173032006-173032196	ENSG00000253439,ENSG00000212402
chr5	173039862	173040073	5:173039862-173040073	ENSG00000253439
chr5	173055661	173056049	5:173055661-173056049	ENSG00000253439,ENSG00000164463,ENSG00000207210
chr5	173056331	173057183	5:173056331-173057183	ENSG00000201277,ENSG00000183072,ENSG00000254200,ENSG00000113734,ENSG00000253172,ENSG00000253439,ENSG00000164463,ENSG00000207210,ENSG00000254328,ENSG00000113732
chr5	173057302	173058003	5:173057302-173058003	ENSG00000253172,ENSG00000253439,ENSG00000164463,ENSG00000207210,ENSG00000113732
chr5	173058045	173058329	5:173058045-173058329	ENSG00000253439,ENSG00000164463,ENSG00000207210
chr5	173144501	173145026	5:173144501-173145026	ENSG00000201277,ENSG00000183072,ENSG00000254200,ENSG00000113734,ENSG00000253172,ENSG00000253439
chr5	173167558	173167738	5:173167558-173167738	ENSG00000201277,ENSG00000183072,ENSG00000254200,ENSG00000253172
chr5	173196551	173196731	5:173196551-173196731	ENSG00000201277,ENSG00000183072,ENSG00000254200
chr5	173287108	173287288	5:173287108-173287288	ENSG00000253955,ENSG00000254164,ENSG00000274994,ENSG00000113739,ENSG00000252169,ENSG00000201277,ENSG00000183072,ENSG00000254200
chr5	173334772	173334952	5:173334772-173334952	ENSG00000254164,ENSG00000199219,ENSG00000274994,ENSG00000113739,ENSG00000252169
chr5	173376627	173376812	5:173376627-173376812	ENSG00000253968,ENSG00000199219,ENSG00000274994
chr5	173379584	173379764	5:173379584-173379764	ENSG00000253968,ENSG00000199219,ENSG00000274994
chr5	173468201	173468461	5:173468201-173468461	ENSG00000254164,ENSG00000253768,ENSG00000253141,ENSG00000274994
chr5	173472763	173472958	5:173472763-173472958	ENSG00000253955,ENSG00000254164,ENSG00000253768,ENSG00000253141,ENSG00000199219,ENSG00000274994
chr5	173486177	173486362	5:173486177-173486362	ENSG00000253955,ENSG00000254164,ENSG00000253768,ENSG00000199219,ENSG00000274994
chr5	173519417	173519601	5:173519417-173519601	ENSG00000253955,ENSG00000254164,ENSG00000253768,ENSG00000199219,ENSG00000274994
chr5	173596808	173597042	5:173596808-173597042	ENSG00000145919,ENSG00000253955,ENSG00000254164,ENSG00000253768,ENSG00000274994
chr5	173602155	173602472	5:173602155-173602472	ENSG00000145919,ENSG00000253955,ENSG00000254164,ENSG00000253768
chr5	173616155	173616695	5:173616155-173616695	ENSG00000185056,ENSG00000253959,ENSG00000145919,ENSG00000253955,ENSG00000254164
chr5	173669694	173669895	5:173669694-173669895	ENSG00000253428,ENSG00000253959
chr5	173670789	173671022	5:173670789-173671022	ENSG00000253428,ENSG00000253959
chr5	173698294	173698499	5:173698294-173698499	ENSG00000253686,ENSG00000253428,ENSG00000253959
chr5	173714315	173714506	5:173714315-173714506	ENSG00000253686,ENSG00000253428,ENSG00000253959
chr5	173767196	173767376	5:173767196-173767376	ENSG00000253686,ENSG00000287003
chr5	173770003	173770260	5:173770003-173770260	ENSG00000287003
chr5	173772123	173772303	5:173772123-173772303	ENSG00000287003
chr5	173775029	173775264	5:173775029-173775264	ENSG00000287003,ENSG00000254211
chr5	173775324	173775525	5:173775324-173775525	ENSG00000287003
chr5	173776044	173776530	5:173776044-173776530	ENSG00000287003,ENSG00000254211
chr5	173776795	173777011	5:173776795-173777011	ENSG00000287003
chr5	173778231	173778705	5:173778231-173778705	ENSG00000253686,ENSG00000287003,ENSG00000254211,ENSG00000253959
chr5	173778809	173779749	5:173778809-173779749	ENSG00000253686,ENSG00000287003,ENSG00000254211,ENSG00000185056,ENSG00000253428,ENSG00000253959,ENSG00000253955
chr5	173780409	173780886	5:173780409-173780886	ENSG00000287003,ENSG00000254211
chr5	173781466	173782915	5:173781466-173782915	ENSG00000253686,ENSG00000287003,ENSG00000254211,ENSG00000185056,ENSG00000253959
chr5	173782959	173783243	5:173782959-173783243	ENSG00000287003,ENSG00000254211,ENSG00000253959
chr5	173830088	173830268	5:173830088-173830268	-
chr5	173847571	173847778	5:173847571-173847778	-
chr5	173865095	173865715	5:173865095-173865715	-
chr5	173865859	173866083	5:173865859-173866083	-
chr5	173866348	173867212	5:173866348-173867212	ENSG00000250820,ENSG00000253959
chr5	173872893	173873448	5:173872893-173873448	-
chr5	173884685	173884887	5:173884685-173884887	ENSG00000113742
chr5	173885057	173885328	5:173885057-173885328	ENSG00000113742
chr5	173885571	173885751	5:173885571-173885751	ENSG00000113742
chr5	173886061	173886244	5:173886061-173886244	ENSG00000113742
chr5	173886756	173887134	5:173886756-173887134	ENSG00000113742
chr5	173887620	173887821	5:173887620-173887821	ENSG00000113742
chr5	173887863	173888148	5:173887863-173888148	ENSG00000113742,ENSG00000185056,ENSG00000253959,ENSG00000145919
chr5	173888301	173889000	5:173888301-173889000	ENSG00000113742,ENSG00000185056
chr5	173889924	173890104	5:173889924-173890104	ENSG00000113742
chr5	173896235	173896428	5:173896235-173896428	ENSG00000113742
chr5	173908896	173909076	5:173908896-173909076	-
chr5	173918442	173918941	5:173918442-173918941	ENSG00000113742
chr5	173928973	173929162	5:173928973-173929162	ENSG00000113742,ENSG00000185056
chr5	174026843	174027109	5:174026843-174027109	ENSG00000253109,ENSG00000170091,ENSG00000253244,ENSG00000253447
chr5	174040102	174040282	5:174040102-174040282	ENSG00000253109,ENSG00000170091,ENSG00000253244,ENSG00000253447
chr5	174108899	174109121	5:174108899-174109121	ENSG00000253244,ENSG00000253447,ENSG00000254011
chr5	174211793	174212138	5:174211793-174212138	ENSG00000253244,ENSG00000253447,ENSG00000254011
chr5	174222730	174222942	5:174222730-174222942	ENSG00000253244,ENSG00000253447,ENSG00000254011
chr5	174354481	174354794	5:174354481-174354794	ENSG00000253244,ENSG00000249722,ENSG00000249306,ENSG00000251144,ENSG00000250801
chr5	174354854	174355188	5:174354854-174355188	ENSG00000253244,ENSG00000253447,ENSG00000254011,ENSG00000249722,ENSG00000249306,ENSG00000213376,ENSG00000120149,ENSG00000251144,ENSG00000272494
chr5	174355479	174355802	5:174355479-174355802	ENSG00000253244,ENSG00000253447,ENSG00000254011,ENSG00000249722,ENSG00000249306,ENSG00000213376,ENSG00000249031,ENSG00000120149,ENSG00000251144,ENSG00000248355,ENSG00000272494
chr5	174355932	174356387	5:174355932-174356387	ENSG00000253244,ENSG00000254011,ENSG00000249722,ENSG00000249306,ENSG00000213376,ENSG00000251144
chr5	174356435	174357390	5:174356435-174357390	ENSG00000249722,ENSG00000249306,ENSG00000213376,ENSG00000251144
chr5	174357565	174357787	5:174357565-174357787	ENSG00000249722,ENSG00000249306,ENSG00000251144
chr5	174430160	174430340	5:174430160-174430340	ENSG00000213376,ENSG00000249031,ENSG00000248929,ENSG00000120149,ENSG00000251144
chr5	174455383	174455617	5:174455383-174455617	ENSG00000213376,ENSG00000249031,ENSG00000248929,ENSG00000120149,ENSG00000251144
chr5	174494912	174495092	5:174494912-174495092	ENSG00000249306,ENSG00000213376,ENSG00000249031
chr5	174578084	174578264	5:174578084-174578264	ENSG00000213376,ENSG00000249031,ENSG00000248929,ENSG00000120149,ENSG00000251144
chr5	174614367	174614629	5:174614367-174614629	ENSG00000213376,ENSG00000249031,ENSG00000250256,ENSG00000248929,ENSG00000120149
chr5	174675733	174675918	5:174675733-174675918	ENSG00000213376,ENSG00000248929,ENSG00000120149,ENSG00000251144
chr5	174746084	174746264	5:174746084-174746264	ENSG00000120149,ENSG00000251670,ENSG00000266890,ENSG00000251144
chr5	174938662	174938842	5:174938662-174938842	ENSG00000249722,ENSG00000251144,ENSG00000251122,ENSG00000248293,ENSG00000248355
chr5	174954563	174954743	5:174954563-174954743	ENSG00000251144,ENSG00000251122,ENSG00000248293,ENSG00000248355,ENSG00000184845
chr5	174994036	174994216	5:174994036-174994216	ENSG00000204754,ENSG00000249403,ENSG00000248355
chr5	174994802	174994997	5:174994802-174994997	ENSG00000204754,ENSG00000251122,ENSG00000249403,ENSG00000248355
chr5	174999441	174999621	5:174999441-174999621	ENSG00000251144,ENSG00000204754,ENSG00000249403,ENSG00000248355
chr5	175019358	175019602	5:175019358-175019602	ENSG00000248355
chr5	175152303	175152519	5:175152303-175152519	ENSG00000251144,ENSG00000248355,ENSG00000250801,ENSG00000248469,ENSG00000182230,ENSG00000285476
chr5	175382736	175382916	5:175382736-175382916	ENSG00000248355,ENSG00000182230
chr5	175436097	175436326	5:175436097-175436326	ENSG00000248355,ENSG00000184845
chr5	175470339	175470520	5:175470339-175470520	ENSG00000286350,ENSG00000164466
chr5	175478504	175478968	5:175478504-175478968	ENSG00000286350,ENSG00000164466,ENSG00000270839
chr5	175489342	175489670	5:175489342-175489670	ENSG00000286350,ENSG00000164466,ENSG00000270839
chr5	175490549	175490738	5:175490549-175490738	ENSG00000164466,ENSG00000270839,ENSG00000250820,ENSG00000051596
chr5	175521949	175522250	5:175521949-175522250	ENSG00000164466,ENSG00000200648,ENSG00000250820,ENSG00000248469,ENSG00000182230,ENSG00000285476
chr5	175567933	175568138	5:175567933-175568138	ENSG00000222111,ENSG00000200648
chr5	175589278	175589458	5:175589278-175589458	ENSG00000222111,ENSG00000200648,ENSG00000250992
chr5	175658188	175658822	5:175658188-175658822	ENSG00000222111,ENSG00000113749,ENSG00000200648,ENSG00000051596,ENSG00000248943
chr5	175669851	175670031	5:175669851-175670031	ENSG00000222111,ENSG00000200648
chr5	175674651	175674886	5:175674651-175674886	ENSG00000222111,ENSG00000113749,ENSG00000200648,ENSG00000051596,ENSG00000248943
chr5	175675090	175675280	5:175675090-175675280	ENSG00000222111,ENSG00000113749,ENSG00000200648
chr5	175675337	175675588	5:175675337-175675588	ENSG00000222111,ENSG00000113749,ENSG00000200648
chr5	175675640	175675829	5:175675640-175675829	ENSG00000222111,ENSG00000113749,ENSG00000200648
chr5	175731150	175731523	5:175731150-175731523	ENSG00000200648,ENSG00000250820,ENSG00000051596,ENSG00000272494,ENSG00000250992,ENSG00000248596
chr5	175851028	175851208	5:175851028-175851208	ENSG00000272494,ENSG00000248469,ENSG00000285476
chr5	175852123	175853728	5:175852123-175853728	ENSG00000222111,ENSG00000145920,ENSG00000051596,ENSG00000272494,ENSG00000248469,ENSG00000182230,ENSG00000285476,ENSG00000251623,ENSG00000251458,ENSG00000248596,ENSG00000287579,ENSG00000283235,ENSG00000270989,ENSG00000251667,ENSG00000249186
chr5	175853843	175854545	5:175853843-175854545	ENSG00000222111,ENSG00000200648,ENSG00000145920,ENSG00000051596,ENSG00000272494,ENSG00000250992,ENSG00000248469,ENSG00000182230,ENSG00000285476,ENSG00000251623,ENSG00000251458,ENSG00000248596,ENSG00000287579,ENSG00000283235,ENSG00000270989,ENSG00000251667,ENSG00000249186
chr5	175854589	175854837	5:175854589-175854837	ENSG00000145920,ENSG00000272494,ENSG00000248469,ENSG00000182230,ENSG00000285476,ENSG00000248596,ENSG00000283235,ENSG00000270989,ENSG00000249186
chr5	175872460	175872908	5:175872460-175872908	ENSG00000145920
chr5	175879009	175879370	5:175879009-175879370	ENSG00000145920
chr5	175894230	175894507	5:175894230-175894507	ENSG00000051596,ENSG00000250801,ENSG00000248469,ENSG00000285476
chr5	175894565	175895734	5:175894565-175895734	ENSG00000280068,ENSG00000051596,ENSG00000250801,ENSG00000272494,ENSG00000248469,ENSG00000182230,ENSG00000285476,ENSG00000251623,ENSG00000248596,ENSG00000283235,ENSG00000249186
chr5	175895888	175896936	5:175895888-175896936	ENSG00000145920,ENSG00000280068,ENSG00000051596,ENSG00000250801,ENSG00000272494,ENSG00000250992,ENSG00000248469,ENSG00000182230,ENSG00000285476,ENSG00000251623,ENSG00000251458,ENSG00000248596,ENSG00000287579,ENSG00000283235,ENSG00000270989,ENSG00000251667,ENSG00000249186
chr5	175900143	175900323	5:175900143-175900323	ENSG00000280068,ENSG00000051596,ENSG00000272494,ENSG00000182230,ENSG00000248943,ENSG00000170089
chr5	175901812	175901992	5:175901812-175901992	ENSG00000280068,ENSG00000051596,ENSG00000272494,ENSG00000250992,ENSG00000182230,ENSG00000248943,ENSG00000170089
chr5	176147874	176148104	5:176147874-176148104	ENSG00000182230,ENSG00000251623,ENSG00000251458,ENSG00000283559,ENSG00000248596,ENSG00000287579,ENSG00000283235,ENSG00000270989,ENSG00000249186
chr5	176361171	176361795	5:176361171-176361795	ENSG00000270989,ENSG00000170085,ENSG00000251667,ENSG00000122203,ENSG00000250909,ENSG00000251414,ENSG00000175414,ENSG00000221464
chr5	176362053	176362235	5:176362053-176362235	ENSG00000170085,ENSG00000251667,ENSG00000122203,ENSG00000250909,ENSG00000251414,ENSG00000175414,ENSG00000221464
chr5	176372434	176372739	5:176372434-176372739	ENSG00000251667,ENSG00000122203,ENSG00000250909,ENSG00000251414,ENSG00000175414,ENSG00000221464
chr5	176384308	176384488	5:176384308-176384488	ENSG00000250801,ENSG00000250909,ENSG00000251414,ENSG00000048162,ENSG00000146066,ENSG00000248943
chr5	176385050	176385339	5:176385050-176385339	ENSG00000170085,ENSG00000122203,ENSG00000250909,ENSG00000048162,ENSG00000146066
chr5	176388720	176389133	5:176388720-176389133	ENSG00000270989,ENSG00000170085,ENSG00000251667,ENSG00000122203,ENSG00000250909,ENSG00000251414,ENSG00000175414,ENSG00000221464,ENSG00000048162,ENSG00000146066
chr5	176389176	176389644	5:176389176-176389644	ENSG00000170085,ENSG00000251667,ENSG00000122203,ENSG00000250909,ENSG00000251414,ENSG00000175414,ENSG00000221464,ENSG00000048162,ENSG00000146066
chr5	176415170	176415350	5:176415170-176415350	ENSG00000250801,ENSG00000170085,ENSG00000175416,ENSG00000280139
chr5	176415969	176416583	5:176415969-176416583	ENSG00000250820,ENSG00000250801,ENSG00000170085,ENSG00000251667,ENSG00000250909,ENSG00000251414,ENSG00000175416,ENSG00000280139,ENSG00000113194,ENSG00000074317,ENSG00000266329,ENSG00000249186
chr5	176447154	176448233	5:176447154-176448233	ENSG00000248469,ENSG00000285476,ENSG00000248596,ENSG00000287579,ENSG00000283235,ENSG00000270989,ENSG00000170085,ENSG00000251667,ENSG00000122203,ENSG00000250909,ENSG00000251414,ENSG00000175416,ENSG00000280139,ENSG00000113194,ENSG00000074317,ENSG00000266329,ENSG00000048140,ENSG00000170089
chr5	176448324	176449135	5:176448324-176449135	ENSG00000170085,ENSG00000250909,ENSG00000251414,ENSG00000175416,ENSG00000280139,ENSG00000113194,ENSG00000074317
chr5	176532800	176534458	5:176532800-176534458	ENSG00000146083,ENSG00000243959
chr5	176534848	176537405	5:176534848-176537405	ENSG00000270989,ENSG00000170085,ENSG00000251667,ENSG00000146083,ENSG00000074276,ENSG00000243959,ENSG00000207420,ENSG00000074317,ENSG00000266329,ENSG00000048140
chr5	176537450	176537923	5:176537450-176537923	ENSG00000248596,ENSG00000287579,ENSG00000283235,ENSG00000270989,ENSG00000170085,ENSG00000251667,ENSG00000250909,ENSG00000251414,ENSG00000175416,ENSG00000280139,ENSG00000113194,ENSG00000146083,ENSG00000074276,ENSG00000243959,ENSG00000207420,ENSG00000074317,ENSG00000266329,ENSG00000175766,ENSG00000048140,ENSG00000249186
chr5	176538091	176538593	5:176538091-176538593	ENSG00000146083,ENSG00000074276,ENSG00000243959
chr5	176540911	176541199	5:176540911-176541199	ENSG00000146083,ENSG00000074276,ENSG00000243959
chr5	176541638	176544356	5:176541638-176544356	ENSG00000146083,ENSG00000074276,ENSG00000243959,ENSG00000207420,ENSG00000248943
chr5	176564667	176564847	5:176564667-176564847	ENSG00000074276,ENSG00000243959,ENSG00000207420,ENSG00000074317,ENSG00000266329
chr5	176594990	176595242	5:176594990-176595242	ENSG00000074276,ENSG00000169258,ENSG00000074317,ENSG00000266329,ENSG00000175766
chr5	176609999	176610179	5:176609999-176610179	ENSG00000169258,ENSG00000074317,ENSG00000266329,ENSG00000175766,ENSG00000048140
chr5	176647514	176647729	5:176647514-176647729	ENSG00000074317,ENSG00000266329,ENSG00000175766,ENSG00000048140
chr5	176694888	176695071	5:176694888-176695071	ENSG00000074317,ENSG00000248484,ENSG00000251446,ENSG00000113763
chr5	176747282	176747462	5:176747282-176747462	ENSG00000248484,ENSG00000251446,ENSG00000248859,ENSG00000113763
chr5	176795006	176795191	5:176795006-176795191	ENSG00000248484,ENSG00000251446,ENSG00000113763
chr5	176876350	176876548	5:176876350-176876548	ENSG00000113763,ENSG00000160883
chr5	176877806	176878060	5:176877806-176878060	ENSG00000248484,ENSG00000113763,ENSG00000160883
chr5	176883011	176883191	5:176883011-176883191	ENSG00000113763,ENSG00000160883,ENSG00000249109
chr5	176883534	176883743	5:176883534-176883743	ENSG00000113763,ENSG00000160883,ENSG00000249109
chr5	176889128	176889308	5:176889128-176889308	ENSG00000113763,ENSG00000160883
chr5	176894034	176894217	5:176894034-176894217	ENSG00000113763,ENSG00000160883
chr5	176895604	176896444	5:176895604-176896444	ENSG00000113763,ENSG00000160883
chr5	176897428	176898356	5:176897428-176898356	ENSG00000113763,ENSG00000160883
chr5	176898591	176898945	5:176898591-176898945	ENSG00000113763,ENSG00000160883
chr5	176900488	176900668	5:176900488-176900668	ENSG00000160883,ENSG00000087206
chr5	176900797	176901004	5:176900797-176901004	ENSG00000113763,ENSG00000160883,ENSG00000087206
chr5	176901652	176902053	5:176901652-176902053	ENSG00000160883,ENSG00000087206
chr5	176902108	176902335	5:176902108-176902335	ENSG00000113763,ENSG00000160883,ENSG00000087206
chr5	176903872	176904052	5:176903872-176904052	ENSG00000160883,ENSG00000087206
chr5	176910537	176910717	5:176910537-176910717	ENSG00000087206,ENSG00000170089
chr5	176926946	176927126	5:176926946-176927126	-
chr5	176930070	176930322	5:176930070-176930322	-
chr5	176993543	176993723	5:176993543-176993723	ENSG00000251666
chr5	176993916	176994272	5:176993916-176994272	ENSG00000087206,ENSG00000251666
chr5	176994359	176994651	5:176994359-176994651	ENSG00000251666
chr5	176994883	176995618	5:176994883-176995618	ENSG00000087206,ENSG00000251666
chr5	176998220	176998400	5:176998220-176998400	ENSG00000251666
chr5	177005906	177007171	5:177005906-177007171	ENSG00000087206,ENSG00000113761,ENSG00000251666,ENSG00000160867
chr5	177022722	177023314	5:177022722-177023314	ENSG00000087206,ENSG00000113761,ENSG00000251666
chr5	177026827	177027032	5:177026827-177027032	ENSG00000087206,ENSG00000113761,ENSG00000251666
chr5	177114669	177115000	5:177114669-177115000	ENSG00000251666,ENSG00000160867,ENSG00000286634,ENSG00000240729,ENSG00000270706
chr5	177124494	177124757	5:177124494-177124757	ENSG00000160867,ENSG00000165671,ENSG00000286634,ENSG00000240729,ENSG00000270706
chr5	177132703	177134408	5:177132703-177134408	ENSG00000160867,ENSG00000165671,ENSG00000286634,ENSG00000240729,ENSG00000270706
chr5	177134605	177134953	5:177134605-177134953	ENSG00000160867,ENSG00000165671,ENSG00000286634,ENSG00000240729
chr5	177142122	177142381	5:177142122-177142381	ENSG00000160867,ENSG00000165671,ENSG00000286634,ENSG00000240729,ENSG00000270706
chr5	177142774	177143076	5:177142774-177143076	ENSG00000165671,ENSG00000286634,ENSG00000240729,ENSG00000270706
chr5	177172120	177172317	5:177172120-177172317	ENSG00000286634,ENSG00000240729,ENSG00000270706
chr5	177183550	177183735	5:177183550-177183735	ENSG00000286634,ENSG00000240729,ENSG00000270706
chr5	177203536	177203775	5:177203536-177203775	ENSG00000250801,ENSG00000286634,ENSG00000240729,ENSG00000270706
chr5	177286932	177287141	5:177286932-177287141	ENSG00000165671,ENSG00000286634,ENSG00000240729,ENSG00000270706
chr5	177296568	177297244	5:177296568-177297244	ENSG00000286634,ENSG00000240729,ENSG00000270706,ENSG00000169228,ENSG00000169230
chr5	177299348	177300397	5:177299348-177300397	ENSG00000286634,ENSG00000240729,ENSG00000270706,ENSG00000169228,ENSG00000169230
chr5	177300533	177300920	5:177300533-177300920	ENSG00000270706,ENSG00000169228,ENSG00000213347,ENSG00000169230
chr5	177302970	177303948	5:177302970-177303948	ENSG00000286634,ENSG00000240729,ENSG00000270706,ENSG00000169228,ENSG00000213347,ENSG00000169230
chr5	177306784	177307343	5:177306784-177307343	ENSG00000169228,ENSG00000213347,ENSG00000169230
chr5	177307361	177308119	5:177307361-177308119	ENSG00000169228,ENSG00000213347,ENSG00000169230
chr5	177308738	177309116	5:177308738-177309116	ENSG00000169228,ENSG00000213347,ENSG00000169230
chr5	177311898	177312202	5:177311898-177312202	ENSG00000169228,ENSG00000213347,ENSG00000169230
chr5	177312749	177313182	5:177312749-177313182	ENSG00000169228,ENSG00000213347,ENSG00000169230
chr5	177338341	177339583	5:177338341-177339583	ENSG00000169223,ENSG00000239393
chr5	177350820	177351054	5:177350820-177351054	ENSG00000169223,ENSG00000239393,ENSG00000169220,ENSG00000249109
chr5	177351222	177352437	5:177351222-177352437	ENSG00000169223,ENSG00000239393,ENSG00000169220,ENSG00000170074,ENSG00000249109,ENSG00000248943
chr5	177355211	177355464	5:177355211-177355464	ENSG00000169223,ENSG00000239393,ENSG00000169220,ENSG00000248943
chr5	177357343	177357541	5:177357343-177357541	ENSG00000169223,ENSG00000239393,ENSG00000169220,ENSG00000248943
chr5	177358035	177358345	5:177358035-177358345	ENSG00000169223,ENSG00000239393,ENSG00000169220,ENSG00000248943
chr5	177358502	177359040	5:177358502-177359040	ENSG00000169223,ENSG00000239393,ENSG00000169220,ENSG00000248943
chr5	177359921	177360135	5:177359921-177360135	ENSG00000169220
chr5	177360497	177360800	5:177360497-177360800	ENSG00000169220
chr5	177360902	177361224	5:177360902-177361224	ENSG00000169220
chr5	177361285	177361808	5:177361285-177361808	ENSG00000169223,ENSG00000169220,ENSG00000131183
chr5	177362305	177362495	5:177362305-177362495	ENSG00000169220
chr5	177362706	177363089	5:177362706-177363089	ENSG00000169220
chr5	177371185	177371365	5:177371185-177371365	ENSG00000169220,ENSG00000131183
chr5	177377782	177378315	5:177377782-177378315	ENSG00000169220,ENSG00000131183
chr5	177404911	177405110	5:177404911-177405110	ENSG00000196570,ENSG00000131187
chr5	177405263	177405928	5:177405263-177405928	ENSG00000196570,ENSG00000131187
chr5	177406043	177406264	5:177406043-177406264	ENSG00000196570,ENSG00000131187
chr5	177416445	177416625	5:177416445-177416625	ENSG00000131187,ENSG00000170074,ENSG00000249109
chr5	177425594	177426312	5:177425594-177426312	ENSG00000196570,ENSG00000131187,ENSG00000198055,ENSG00000246334,ENSG00000131188
chr5	177426666	177427651	5:177426666-177427651	ENSG00000196570,ENSG00000131187,ENSG00000198055,ENSG00000246334,ENSG00000131188
chr5	177427756	177428194	5:177427756-177428194	ENSG00000198055
chr5	177428374	177429314	5:177428374-177429314	ENSG00000196570,ENSG00000131187,ENSG00000198055
chr5	177429714	177430167	5:177429714-177430167	ENSG00000196570,ENSG00000131187,ENSG00000198055,ENSG00000246334,ENSG00000131188
chr5	177430371	177432068	5:177430371-177432068	ENSG00000198055,ENSG00000246334,ENSG00000170074,ENSG00000249109,ENSG00000249186
chr5	177432325	177432614	5:177432325-177432614	ENSG00000198055,ENSG00000246334,ENSG00000170074,ENSG00000249109,ENSG00000249186
chr5	177432694	177432874	5:177432694-177432874	ENSG00000198055,ENSG00000170074,ENSG00000249109
chr5	177443480	177443660	5:177443480-177443660	ENSG00000246334,ENSG00000131188
chr5	177446405	177446649	5:177446405-177446649	ENSG00000246334,ENSG00000131188
chr5	177446755	177447223	5:177446755-177447223	ENSG00000196570,ENSG00000131187,ENSG00000246334,ENSG00000131188
chr5	177454067	177454461	5:177454067-177454461	ENSG00000131183,ENSG00000196570,ENSG00000131187,ENSG00000246334,ENSG00000131188
chr5	177454643	177455816	5:177454643-177455816	ENSG00000196570,ENSG00000131187,ENSG00000113758
chr5	177455928	177456349	5:177455928-177456349	ENSG00000196570,ENSG00000113758
chr5	177478898	177479270	5:177478898-177479270	ENSG00000113758,ENSG00000279821,ENSG00000196923,ENSG00000248996
chr5	177479611	177479910	5:177479611-177479910	ENSG00000113758,ENSG00000279821,ENSG00000196923
chr5	177483875	177484055	5:177483875-177484055	ENSG00000113758,ENSG00000279821,ENSG00000196923,ENSG00000248996
chr5	177492896	177495727	5:177492896-177495727	ENSG00000279821,ENSG00000196923,ENSG00000248996
chr5	177495767	177496009	5:177495767-177496009	ENSG00000196923,ENSG00000248996
chr5	177496077	177496521	5:177496077-177496521	ENSG00000196923,ENSG00000248996
chr5	177496681	177497680	5:177496681-177497680	ENSG00000196923,ENSG00000248996
chr5	177497745	177498048	5:177497745-177498048	ENSG00000196923,ENSG00000248996
chr5	177508252	177508673	5:177508252-177508673	ENSG00000146094,ENSG00000183258
chr5	177508726	177510707	5:177508726-177510707	ENSG00000146094,ENSG00000183258
chr5	177510917	177511511	5:177510917-177511511	ENSG00000146094,ENSG00000183258
chr5	177516172	177516361	5:177516172-177516361	ENSG00000146094,ENSG00000183258,ENSG00000146067
chr5	177516565	177516947	5:177516565-177516947	ENSG00000146094,ENSG00000183258,ENSG00000146067
chr5	177517114	177517533	5:177517114-177517533	ENSG00000146094,ENSG00000183258,ENSG00000146067
chr5	177543147	177543327	5:177543147-177543327	ENSG00000146067,ENSG00000272459,ENSG00000248943
chr5	177543384	177543564	5:177543384-177543564	ENSG00000146067,ENSG00000272459
chr5	177554029	177554481	5:177554029-177554481	ENSG00000146067,ENSG00000272459,ENSG00000246596,ENSG00000249849,ENSG00000248943
chr5	177592218	177592860	5:177592218-177592860	ENSG00000051596,ENSG00000272459,ENSG00000184840,ENSG00000027847,ENSG00000247679,ENSG00000246596,ENSG00000249849,ENSG00000170074,ENSG00000214351,ENSG00000249129
chr5	177600063	177600561	5:177600063-177600561	ENSG00000250992,ENSG00000184840,ENSG00000027847,ENSG00000247679,ENSG00000246596,ENSG00000249849,ENSG00000170089,ENSG00000214351
chr5	177605212	177605399	5:177605212-177605399	ENSG00000250992,ENSG00000027847,ENSG00000247679,ENSG00000246596,ENSG00000249849,ENSG00000170074,ENSG00000214351
chr5	178063037	178063217	5:178063037-178063217	ENSG00000170074,ENSG00000249109,ENSG00000170089,ENSG00000214351,ENSG00000250101,ENSG00000249684,ENSG00000280207,ENSG00000249129,ENSG00000175325,ENSG00000204677,ENSG00000218227
chr5	178067256	178067436	5:178067256-178067436	ENSG00000170074,ENSG00000249109,ENSG00000170089,ENSG00000250101,ENSG00000249684,ENSG00000280207,ENSG00000249129,ENSG00000175325,ENSG00000204677,ENSG00000218227,ENSG00000145911,ENSG00000145912
chr5	178077733	178077947	5:178077733-178077947	ENSG00000170074,ENSG00000249684,ENSG00000280207,ENSG00000249129,ENSG00000175325,ENSG00000204677,ENSG00000145911,ENSG00000145912,ENSG00000251211
chr5	178130507	178131462	5:178130507-178131462	ENSG00000250801,ENSG00000246596,ENSG00000250101,ENSG00000249684,ENSG00000280207,ENSG00000249129,ENSG00000175325,ENSG00000204677,ENSG00000145911,ENSG00000145916,ENSG00000145912
chr5	178172626	178172806	5:178172626-178172806	ENSG00000250820,ENSG00000248469,ENSG00000182230,ENSG00000285476,ENSG00000250101,ENSG00000249684,ENSG00000280207,ENSG00000249129,ENSG00000175325,ENSG00000145911,ENSG00000145912,ENSG00000251211,ENSG00000244234
chr5	178182076	178182527	5:178182076-178182527	ENSG00000170089,ENSG00000214351,ENSG00000249186,ENSG00000250101,ENSG00000249684,ENSG00000280207,ENSG00000249129,ENSG00000175325,ENSG00000145911,ENSG00000145912,ENSG00000251211,ENSG00000244234
chr5	178204496	178205739	5:178204496-178205739	ENSG00000249186,ENSG00000250101,ENSG00000145912,ENSG00000197451
chr5	178214415	178214767	5:178214415-178214767	ENSG00000250101,ENSG00000197451
chr5	178214843	178215077	5:178214843-178215077	ENSG00000250101,ENSG00000197451
chr5	178215140	178215934	5:178215140-178215934	ENSG00000197451,ENSG00000175309
chr5	178216825	178217005	5:178216825-178217005	ENSG00000197451,ENSG00000175309
chr5	178217154	178217520	5:178217154-178217520	ENSG00000197451,ENSG00000175309
chr5	178221267	178222242	5:178221267-178222242	ENSG00000204677,ENSG00000175309
chr5	178222567	178222756	5:178222567-178222756	ENSG00000175309
chr5	178231815	178233367	5:178231815-178233367	ENSG00000250101,ENSG00000197451,ENSG00000175309,ENSG00000242341
chr5	178238266	178238494	5:178238266-178238494	ENSG00000175309
chr5	178239046	178239588	5:178239046-178239588	ENSG00000175309,ENSG00000050767
chr5	178239906	178240212	5:178239906-178240212	ENSG00000050767,ENSG00000242341
chr5	178240535	178240858	5:178240535-178240858	ENSG00000050767
chr5	178241459	178241644	5:178241459-178241644	ENSG00000050767
chr5	178347010	178347190	5:178347010-178347190	ENSG00000271681,ENSG00000245688,ENSG00000242341,ENSG00000253698
chr5	178459316	178459496	5:178459316-178459496	ENSG00000245688,ENSG00000242341
chr5	178522444	178522624	5:178522444-178522624	ENSG00000245688,ENSG00000242341
chr5	178625578	178625763	5:178625578-178625763	ENSG00000252464,ENSG00000113240
chr5	178625849	178627121	5:178625849-178627121	ENSG00000285978,ENSG00000252464,ENSG00000113240
chr5	178627247	178627562	5:178627247-178627562	ENSG00000252464,ENSG00000113240
chr5	178637746	178637926	5:178637746-178637926	ENSG00000170074,ENSG00000249109,ENSG00000252464,ENSG00000113240
chr5	178681037	178681217	5:178681037-178681217	ENSG00000250420,ENSG00000285891,ENSG00000286713
chr5	178682531	178682842	5:178682531-178682842	ENSG00000213328,ENSG00000206624,ENSG00000274813,ENSG00000250420,ENSG00000285891,ENSG00000286713
chr5	178683718	178683898	5:178683718-178683898	ENSG00000250420,ENSG00000285891,ENSG00000286713
chr5	178684689	178685022	5:178684689-178685022	ENSG00000250420,ENSG00000285891,ENSG00000286713
chr5	178685178	178685665	5:178685178-178685665	ENSG00000170074,ENSG00000253869,ENSG00000213328,ENSG00000206624,ENSG00000274813,ENSG00000250420,ENSG00000285891,ENSG00000286713
chr5	178730138	178730695	5:178730138-178730695	ENSG00000170074,ENSG00000274716,ENSG00000177932,ENSG00000254158,ENSG00000178187,ENSG00000272431,ENSG00000253869,ENSG00000213328,ENSG00000198939,ENSG00000206624,ENSG00000178338,ENSG00000278441,ENSG00000253725,ENSG00000274813,ENSG00000250420,ENSG00000169131,ENSG00000285978
chr5	178778471	178778651	5:178778471-178778651	ENSG00000249109,ENSG00000248943,ENSG00000274813,ENSG00000250420
chr5	178854307	178854487	5:178854307-178854487	ENSG00000272431,ENSG00000253869,ENSG00000213328,ENSG00000198939,ENSG00000206624,ENSG00000178338,ENSG00000278441,ENSG00000253725,ENSG00000274813,ENSG00000250420
chr5	178862790	178862984	5:178862790-178862984	ENSG00000177932,ENSG00000178187,ENSG00000272431,ENSG00000253869,ENSG00000213328,ENSG00000198939,ENSG00000206624,ENSG00000178338,ENSG00000278441,ENSG00000253725,ENSG00000274813,ENSG00000250420,ENSG00000285978
chr5	178958900	178959080	5:178958900-178959080	ENSG00000254158,ENSG00000113262,ENSG00000254035,ENSG00000178187,ENSG00000272431,ENSG00000253869,ENSG00000213328,ENSG00000198939,ENSG00000206624,ENSG00000274813
chr5	178961984	178962164	5:178961984-178962164	ENSG00000254158,ENSG00000113262,ENSG00000254035,ENSG00000178187,ENSG00000272431,ENSG00000253869,ENSG00000213328,ENSG00000198939,ENSG00000206624
chr5	178972626	178972811	5:178972626-178972811	ENSG00000254158,ENSG00000113262,ENSG00000254035,ENSG00000178187,ENSG00000272431,ENSG00000253869,ENSG00000213328,ENSG00000198939,ENSG00000206624
chr5	179023755	179024249	5:179023755-179024249	ENSG00000274716,ENSG00000253144,ENSG00000177932,ENSG00000234284,ENSG00000254158,ENSG00000113262,ENSG00000178187,ENSG00000272431,ENSG00000253869,ENSG00000213328,ENSG00000198939,ENSG00000206624,ENSG00000178338,ENSG00000278441,ENSG00000253725,ENSG00000274813,ENSG00000250420
chr5	179071341	179071521	5:179071341-179071521	ENSG00000253144,ENSG00000177932,ENSG00000254158,ENSG00000113262,ENSG00000272431,ENSG00000253869,ENSG00000213328,ENSG00000198939,ENSG00000206624
chr5	179091809	179091989	5:179091809-179091989	ENSG00000087116,ENSG00000253144,ENSG00000177932,ENSG00000254158,ENSG00000113262,ENSG00000272431,ENSG00000253869,ENSG00000213328,ENSG00000198939
chr5	179153206	179153386	5:179153206-179153386	ENSG00000274716,ENSG00000250674,ENSG00000087116
chr5	179219006	179219205	5:179219006-179219205	ENSG00000274716,ENSG00000250674,ENSG00000087116
chr5	179220324	179220504	5:179220324-179220504	ENSG00000250674
chr5	179222383	179222609	5:179222383-179222609	ENSG00000250674
chr5	179237454	179237634	5:179237454-179237634	ENSG00000274716,ENSG00000250674,ENSG00000087116
chr5	179239740	179239926	5:179239740-179239926	ENSG00000250674
chr5	179240418	179240992	5:179240418-179240992	ENSG00000250674,ENSG00000087116
chr5	179301768	179301952	5:179301768-179301952	ENSG00000274716,ENSG00000250674,ENSG00000087116
chr5	179306728	179306913	5:179306728-179306913	ENSG00000274716,ENSG00000250674,ENSG00000087116
chr5	179335068	179335248	5:179335068-179335248	ENSG00000274716,ENSG00000250674,ENSG00000087116
chr5	179381686	179381937	5:179381686-179381937	ENSG00000248943,ENSG00000274716,ENSG00000250674,ENSG00000253617,ENSG00000253163,ENSG00000253979,ENSG00000087116
chr5	179393112	179393310	5:179393112-179393310	ENSG00000274716,ENSG00000250674,ENSG00000253617,ENSG00000087116
chr5	179507937	179508117	5:179507937-179508117	ENSG00000251545,ENSG00000253652,ENSG00000274716,ENSG00000250674
chr5	179530380	179530560	5:179530380-179530560	ENSG00000244945,ENSG00000249140,ENSG00000253520,ENSG00000251545,ENSG00000253652,ENSG00000274716
chr5	179534332	179534518	5:179534332-179534518	ENSG00000244945,ENSG00000249140,ENSG00000253520,ENSG00000251545,ENSG00000253652,ENSG00000274716
chr5	179535302	179535508	5:179535302-179535508	ENSG00000249140,ENSG00000253520,ENSG00000251545,ENSG00000253652
chr5	179549246	179551833	5:179549246-179551833	ENSG00000228259,ENSG00000204661,ENSG00000244945,ENSG00000249140,ENSG00000176783,ENSG00000251545,ENSG00000253652,ENSG00000274716
chr5	179558719	179558901	5:179558719-179558901	ENSG00000244945,ENSG00000249140,ENSG00000176783
chr5	179559003	179559572	5:179559003-179559572	ENSG00000244945,ENSG00000249140,ENSG00000176783
chr5	179622399	179622867	5:179622399-179622867	ENSG00000250999,ENSG00000228259,ENSG00000204661,ENSG00000273549,ENSG00000169045,ENSG00000244945,ENSG00000249140
chr5	179622917	179624599	5:179622917-179624599	ENSG00000250999,ENSG00000228259,ENSG00000204661,ENSG00000273549,ENSG00000169045,ENSG00000244945,ENSG00000249140
chr5	179678214	179678539	5:179678214-179678539	ENSG00000225051,ENSG00000127022,ENSG00000204659,ENSG00000250999,ENSG00000228259,ENSG00000204661
chr5	179696944	179697124	5:179696944-179697124	ENSG00000225051,ENSG00000127022
chr5	179697171	179697645	5:179697171-179697645	ENSG00000225051,ENSG00000127022,ENSG00000204659
chr5	179697882	179698666	5:179697882-179698666	ENSG00000225051,ENSG00000127022,ENSG00000204659,ENSG00000250999
chr5	179698949	179700166	5:179698949-179700166	ENSG00000225051,ENSG00000127022,ENSG00000204659,ENSG00000250999,ENSG00000228259,ENSG00000204661
chr5	179701058	179701492	5:179701058-179701492	ENSG00000127022
chr5	179716907	179717265	5:179716907-179717265	-
chr5	179718992	179719225	5:179718992-179719225	ENSG00000228259
chr5	179727140	179727625	5:179727140-179727625	ENSG00000161021,ENSG00000127022,ENSG00000204661
chr5	179731667	179732143	5:179731667-179732143	ENSG00000127022,ENSG00000250999
chr5	179732265	179732496	5:179732265-179732496	ENSG00000127022
chr5	179732773	179734080	5:179732773-179734080	ENSG00000249109,ENSG00000161021,ENSG00000225051,ENSG00000127022,ENSG00000250999,ENSG00000228259,ENSG00000204661
chr5	179759032	179759240	5:179759032-179759240	-
chr5	179762091	179762271	5:179762091-179762271	-
chr5	179762322	179762502	5:179762322-179762502	-
chr5	179763612	179763881	5:179763612-179763881	-
chr5	179765501	179765827	5:179765501-179765827	ENSG00000161021
chr5	179766536	179766849	5:179766536-179766849	ENSG00000161021,ENSG00000228259
chr5	179767336	179767842	5:179767336-179767842	ENSG00000161021,ENSG00000228259,ENSG00000204661
chr5	179767916	179768295	5:179767916-179768295	ENSG00000161021,ENSG00000228259
chr5	179768444	179769548	5:179768444-179769548	ENSG00000161021,ENSG00000228259
chr5	179769796	179770049	5:179769796-179770049	ENSG00000161021
chr5	179770632	179771501	5:179770632-179771501	ENSG00000161021,ENSG00000204661
chr5	179771567	179773063	5:179771567-179773063	ENSG00000252202,ENSG00000222448,ENSG00000161021,ENSG00000204661
chr5	179773267	179774117	5:179773267-179774117	ENSG00000161021
chr5	179774497	179774677	5:179774497-179774677	ENSG00000161021
chr5	179775572	179775785	5:179775572-179775785	ENSG00000161021
chr5	179776112	179776292	5:179776112-179776292	ENSG00000161021
chr5	179776763	179776976	5:179776763-179776976	ENSG00000161021
chr5	179777821	179778047	5:179777821-179778047	ENSG00000161021
chr5	179778716	179779163	5:179778716-179779163	ENSG00000252202,ENSG00000222448,ENSG00000161021,ENSG00000204661
chr5	179787774	179787965	5:179787774-179787965	ENSG00000213316
chr5	179793116	179793336	5:179793116-179793336	ENSG00000221394,ENSG00000213316
chr5	179793523	179793843	5:179793523-179793843	ENSG00000221394,ENSG00000161013,ENSG00000213316
chr5	179794042	179794285	5:179794042-179794285	ENSG00000221394,ENSG00000161013,ENSG00000213316
chr5	179794784	179795465	5:179794784-179795465	ENSG00000221394,ENSG00000161013,ENSG00000213316
chr5	179795521	179796135	5:179795521-179796135	ENSG00000221394,ENSG00000161013,ENSG00000213316
chr5	179796339	179796637	5:179796339-179796637	ENSG00000221394,ENSG00000161013,ENSG00000213316
chr5	179796725	179796983	5:179796725-179796983	ENSG00000221394,ENSG00000161013,ENSG00000213316
chr5	179800479	179800666	5:179800479-179800666	ENSG00000161011,ENSG00000221394,ENSG00000161013
chr5	179803196	179803560	5:179803196-179803560	ENSG00000161011,ENSG00000221394,ENSG00000161013
chr5	179803804	179804060	5:179803804-179804060	ENSG00000161011,ENSG00000221394,ENSG00000161013
chr5	179805396	179807597	5:179805396-179807597	ENSG00000245317,ENSG00000252202,ENSG00000222448,ENSG00000161010,ENSG00000161011,ENSG00000161013
chr5	179818159	179818970	5:179818159-179818970	ENSG00000245317,ENSG00000252202,ENSG00000222448,ENSG00000161010,ENSG00000161011,ENSG00000161013
chr5	179819169	179821808	5:179819169-179821808	ENSG00000245317,ENSG00000252202,ENSG00000222448,ENSG00000161010,ENSG00000161011,ENSG00000161013
chr5	179859122	179859311	5:179859122-179859311	ENSG00000245317,ENSG00000252202,ENSG00000222448,ENSG00000161010
chr5	179902871	179903054	5:179902871-179903054	ENSG00000197226
chr5	179906790	179906970	5:179906790-179906970	ENSG00000197226
chr5	179907238	179907895	5:179907238-179907895	ENSG00000242979,ENSG00000197226,ENSG00000245317,ENSG00000252202,ENSG00000222448,ENSG00000161010
chr5	179908237	179908779	5:179908237-179908779	ENSG00000242979,ENSG00000197226
chr5	179914004	179914264	5:179914004-179914264	ENSG00000242979,ENSG00000197226
chr5	179917304	179917707	5:179917304-179917707	ENSG00000242979,ENSG00000197226
chr5	179947608	179947851	5:179947608-179947851	ENSG00000249876,ENSG00000242979
chr5	179969135	179969864	5:179969135-179969864	ENSG00000285865,ENSG00000249412,ENSG00000242979,ENSG00000113269
chr5	179969949	179971077	5:179969949-179971077	ENSG00000285865,ENSG00000249412,ENSG00000242979,ENSG00000113269
chr5	179971496	179972367	5:179971496-179972367	ENSG00000285865,ENSG00000249412,ENSG00000242979,ENSG00000113269
chr5	179973413	179973593	5:179973413-179973593	ENSG00000285865,ENSG00000249412,ENSG00000242979,ENSG00000113269
chr5	180023938	180024118	5:180023938-180024118	ENSG00000249109,ENSG00000198995
chr5	180027012	180027273	5:180027012-180027273	ENSG00000198995
chr5	180057937	180058210	5:180057937-180058210	-
chr5	180069378	180069943	5:180069378-180069943	ENSG00000113269
chr5	180070747	180070969	5:180070747-180070969	ENSG00000113269
chr5	180071182	180072263	5:180071182-180072263	ENSG00000253480,ENSG00000278965,ENSG00000242979,ENSG00000113269
chr5	180083162	180083344	5:180083162-180083344	ENSG00000253480,ENSG00000278965
chr5	180084986	180085251	5:180084986-180085251	ENSG00000253480,ENSG00000278965
chr5	180126473	180126653	5:180126473-180126653	ENSG00000146090
chr5	180153073	180153253	5:180153073-180153253	ENSG00000274525,ENSG00000253908,ENSG00000146090
chr5	180164821	180165058	5:180164821-180165058	ENSG00000146090
chr5	180239790	180240044	5:180239790-180240044	ENSG00000274525,ENSG00000253908,ENSG00000050748,ENSG00000229721,ENSG00000146090
chr5	180291483	180292897	5:180291483-180292897	ENSG00000248367,ENSG00000131459,ENSG00000250509,ENSG00000200555,ENSG00000274525,ENSG00000274553,ENSG00000250765,ENSG00000230178,ENSG00000251035,ENSG00000253908,ENSG00000050748,ENSG00000146090
chr5	180293217	180293531	5:180293217-180293531	ENSG00000248367,ENSG00000253908,ENSG00000050748
chr5	180294132	180294438	5:180294132-180294438	ENSG00000248367,ENSG00000131459,ENSG00000253908,ENSG00000050748
chr5	180314033	180314448	5:180314033-180314448	ENSG00000131459,ENSG00000250509,ENSG00000200555,ENSG00000253908
chr5	180334252	180334622	5:180334252-180334622	ENSG00000131459,ENSG00000250509
chr5	180463768	180463948	5:180463768-180463948	ENSG00000250509,ENSG00000200555
chr5	180476497	180476677	5:180476497-180476677	ENSG00000250509,ENSG00000200555
chr5	180494386	180495446	5:180494386-180495446	ENSG00000250509,ENSG00000200555,ENSG00000113300,ENSG00000161055,ENSG00000037280,ENSG00000233937,ENSG00000286310,ENSG00000274553,ENSG00000250765,ENSG00000230178,ENSG00000251035,ENSG00000213285,ENSG00000248514
chr5	180495943	180496196	5:180495943-180496196	ENSG00000250509,ENSG00000113300,ENSG00000238035
chr5	180515247	180515433	5:180515247-180515433	ENSG00000200555,ENSG00000250749,ENSG00000161055,ENSG00000037280,ENSG00000213285
chr5	180515615	180515806	5:180515615-180515806	ENSG00000200555,ENSG00000250749,ENSG00000161055,ENSG00000037280
chr5	180517345	180517525	5:180517345-180517525	ENSG00000250749,ENSG00000161055
chr5	180518168	180518350	5:180518168-180518350	ENSG00000250749,ENSG00000161055
chr5	180518760	180518962	5:180518760-180518962	ENSG00000250749,ENSG00000161055
chr5	180519313	180519673	5:180519313-180519673	ENSG00000200555,ENSG00000250749,ENSG00000161055,ENSG00000037280
chr5	180519974	180520154	5:180519974-180520154	ENSG00000113300,ENSG00000250749,ENSG00000161055,ENSG00000037280
chr5	180542541	180542749	5:180542541-180542749	ENSG00000250749,ENSG00000161055,ENSG00000037280
chr5	180544817	180544997	5:180544817-180544997	ENSG00000250749,ENSG00000161055,ENSG00000037280
chr5	180547704	180547920	5:180547704-180547920	ENSG00000250749,ENSG00000161055,ENSG00000037280,ENSG00000274525
chr5	180548117	180548645	5:180548117-180548645	ENSG00000250509,ENSG00000200555,ENSG00000250749,ENSG00000161055,ENSG00000037280,ENSG00000248717,ENSG00000199892,ENSG00000174339,ENSG00000168903,ENSG00000286310,ENSG00000248103,ENSG00000274525,ENSG00000274553,ENSG00000250765,ENSG00000230178,ENSG00000251035,ENSG00000213285,ENSG00000250900,ENSG00000253908
chr5	180562693	180562919	5:180562693-180562919	ENSG00000250509,ENSG00000161055,ENSG00000037280,ENSG00000238035,ENSG00000274553,ENSG00000250765,ENSG00000230178,ENSG00000251035,ENSG00000213285
chr5	180669110	180669295	5:180669110-180669295	ENSG00000161055,ENSG00000037280,ENSG00000251352,ENSG00000248717,ENSG00000199892,ENSG00000174339,ENSG00000222533
chr5	180696294	180696474	5:180696294-180696474	ENSG00000037280,ENSG00000248717,ENSG00000236791,ENSG00000199892,ENSG00000174339
chr5	180709147	180709327	5:180709147-180709327	ENSG00000037280,ENSG00000248717,ENSG00000236791,ENSG00000199892,ENSG00000174339,ENSG00000168903,ENSG00000241870,ENSG00000274525,ENSG00000213285
chr5	180774357	180774542	5:180774357-180774542	ENSG00000199892,ENSG00000174339,ENSG00000249287,ENSG00000248761,ENSG00000231228,ENSG00000168903,ENSG00000165810,ENSG00000277912,ENSG00000241870,ENSG00000286310,ENSG00000248103,ENSG00000247049,ENSG00000250900,ENSG00000248560,ENSG00000214295
chr5	180802086	180802268	5:180802086-180802268	ENSG00000131446,ENSG00000280161,ENSG00000233937,ENSG00000183718,ENSG00000248275,ENSG00000238035,ENSG00000264549,ENSG00000272296,ENSG00000204628,ENSG00000264732,ENSG00000146063
chr5	180802407	180802854	5:180802407-180802854	ENSG00000131446,ENSG00000280161,ENSG00000233937,ENSG00000183718,ENSG00000248275,ENSG00000238035,ENSG00000264549,ENSG00000272296,ENSG00000204628,ENSG00000247049,ENSG00000264732,ENSG00000146063,ENSG00000286644,ENSG00000248514,ENSG00000146054,ENSG00000250222,ENSG00000248473
chr5	180802934	180803879	5:180802934-180803879	ENSG00000131446,ENSG00000280161,ENSG00000278970,ENSG00000245060,ENSG00000196670,ENSG00000249287,ENSG00000165810,ENSG00000241870,ENSG00000233937,ENSG00000183718,ENSG00000248275,ENSG00000286310,ENSG00000248103,ENSG00000238035,ENSG00000264549,ENSG00000272296,ENSG00000204628,ENSG00000247049,ENSG00000264732,ENSG00000146063,ENSG00000286644,ENSG00000248514,ENSG00000250900,ENSG00000146054,ENSG00000250222,ENSG00000248473
chr5	180803989	180805307	5:180803989-180805307	ENSG00000131446,ENSG00000280161,ENSG00000233937,ENSG00000183718,ENSG00000248275,ENSG00000238035,ENSG00000264549,ENSG00000272296,ENSG00000204628,ENSG00000247049,ENSG00000264732,ENSG00000146063,ENSG00000286644,ENSG00000248514,ENSG00000250900,ENSG00000146054,ENSG00000250222,ENSG00000248473
chr5	180806885	180807065	5:180806885-180807065	ENSG00000131446,ENSG00000280161
chr5	180808219	180808399	5:180808219-180808399	ENSG00000131446,ENSG00000280161,ENSG00000264732
chr5	180809591	180811377	5:180809591-180811377	ENSG00000131446,ENSG00000280161,ENSG00000278970,ENSG00000245060,ENSG00000196670,ENSG00000233937,ENSG00000183718,ENSG00000248275,ENSG00000222533,ENSG00000264549,ENSG00000272296,ENSG00000204628,ENSG00000247049,ENSG00000264732,ENSG00000146063,ENSG00000286644,ENSG00000248514,ENSG00000250900,ENSG00000146054,ENSG00000250222,ENSG00000248473
chr5	180830754	180832136	5:180830754-180832136	ENSG00000131446,ENSG00000280161,ENSG00000278970,ENSG00000245060,ENSG00000286128,ENSG00000196670,ENSG00000249287,ENSG00000248761,ENSG00000231228,ENSG00000165810,ENSG00000277912,ENSG00000241870,ENSG00000233937,ENSG00000183718,ENSG00000248275,ENSG00000286310,ENSG00000248103,ENSG00000222533,ENSG00000264549,ENSG00000272296,ENSG00000204628,ENSG00000247049,ENSG00000264732,ENSG00000146063,ENSG00000286644,ENSG00000248514,ENSG00000250900,ENSG00000146054,ENSG00000250222,ENSG00000248473,ENSG00000214295
chr5	180832812	180833020	5:180832812-180833020	ENSG00000278970,ENSG00000245060,ENSG00000286128
chr5	180835271	180835451	5:180835271-180835451	ENSG00000278970,ENSG00000245060,ENSG00000286128
chr5	180860638	180861955	5:180860638-180861955	ENSG00000174339,ENSG00000280161,ENSG00000278970,ENSG00000245060,ENSG00000196670,ENSG00000249287,ENSG00000248761,ENSG00000231228,ENSG00000168903,ENSG00000206686,ENSG00000165810,ENSG00000277912,ENSG00000241870,ENSG00000233937,ENSG00000183718,ENSG00000248275,ENSG00000286310,ENSG00000248103,ENSG00000264549,ENSG00000272296,ENSG00000204628,ENSG00000247049,ENSG00000264732,ENSG00000146063,ENSG00000286644,ENSG00000248514,ENSG00000250900,ENSG00000146054,ENSG00000250222,ENSG00000248473,ENSG00000248560,ENSG00000214295
chr5	180874221	180874514	5:180874221-180874514	ENSG00000196670,ENSG00000243664,ENSG00000249287,ENSG00000248761,ENSG00000231228,ENSG00000168903,ENSG00000206686,ENSG00000165810,ENSG00000277912,ENSG00000241870,ENSG00000233937,ENSG00000183718,ENSG00000248275,ENSG00000286310,ENSG00000248103,ENSG00000274525,ENSG00000204628,ENSG00000247049,ENSG00000146063,ENSG00000286644,ENSG00000248514,ENSG00000250900,ENSG00000146054,ENSG00000250222,ENSG00000248473,ENSG00000182613,ENSG00000248560,ENSG00000214295
chr5	180910037	180910238	5:180910037-180910238	ENSG00000113303,ENSG00000222852,ENSG00000243664,ENSG00000249287,ENSG00000248761,ENSG00000231228,ENSG00000168903,ENSG00000206686,ENSG00000165810,ENSG00000277912,ENSG00000241870,ENSG00000238035
chr5	180935090	180935270	5:180935090-180935270	ENSG00000243664,ENSG00000249287,ENSG00000248761,ENSG00000231228,ENSG00000168903,ENSG00000206686,ENSG00000165810,ENSG00000277912,ENSG00000241870,ENSG00000248103,ENSG00000274525,ENSG00000248560,ENSG00000214295
chr5	181020960	181021145	5:181020960-181021145	ENSG00000243664,ENSG00000249287,ENSG00000248761,ENSG00000231228,ENSG00000168903,ENSG00000206686,ENSG00000165810,ENSG00000277912,ENSG00000241870,ENSG00000286310,ENSG00000248103,ENSG00000248560,ENSG00000214295
chr5	181127382	181127562	5:181127382-181127562	ENSG00000248761,ENSG00000231228,ENSG00000168903,ENSG00000165810,ENSG00000277912,ENSG00000241870,ENSG00000286310,ENSG00000248103,ENSG00000274525,ENSG00000222533,ENSG00000247049,ENSG00000250900,ENSG00000146054,ENSG00000250222,ENSG00000182613,ENSG00000185372,ENSG00000248560,ENSG00000214295
chr5	181156533	181156713	5:181156533-181156713	ENSG00000231228,ENSG00000165810,ENSG00000277912,ENSG00000241870,ENSG00000233937,ENSG00000183718,ENSG00000248275,ENSG00000286310,ENSG00000248103,ENSG00000274525,ENSG00000264549,ENSG00000272296,ENSG00000204628,ENSG00000247049,ENSG00000264732,ENSG00000146063,ENSG00000286644,ENSG00000248514,ENSG00000250900,ENSG00000146054,ENSG00000250222,ENSG00000248473,ENSG00000182613,ENSG00000248560,ENSG00000214295
chr5	181161478	181161710	5:181161478-181161710	ENSG00000165810,ENSG00000277912,ENSG00000241870,ENSG00000233937,ENSG00000183718,ENSG00000248275,ENSG00000286310,ENSG00000248103,ENSG00000274525,ENSG00000222533,ENSG00000264549,ENSG00000272296,ENSG00000204628,ENSG00000247049,ENSG00000264732,ENSG00000146063,ENSG00000286644,ENSG00000248514,ENSG00000250900,ENSG00000146054,ENSG00000250222,ENSG00000248473,ENSG00000182613,ENSG00000248560,ENSG00000214295
chr5	181190818	181192677	5:181190818-181192677	-
chr5	181222161	181222341	5:181222161-181222341	-
chr5	181222478	181224289	5:181222478-181224289	-
chr5	181224495	181224800	5:181224495-181224800	-
chr5	181242702	181242882	5:181242702-181242882	-
chr5	181242965	181243805	5:181242965-181243805	-
chr5	181245987	181247135	5:181245987-181247135	-
chr5	181260171	181262241	5:181260171-181262241	-
chr6	194354	194534	6:194354-194534	ENSG00000220212,ENSG00000217929,ENSG00000218577,ENSG00000263667,ENSG00000285578,ENSG00000205653,ENSG00000287265,ENSG00000112679,ENSG00000137265,ENSG00000286364
chr6	201500	201680	6:201500-201680	ENSG00000217929,ENSG00000218577,ENSG00000263667,ENSG00000285578,ENSG00000205653,ENSG00000287265,ENSG00000112679,ENSG00000137265,ENSG00000286364
chr6	234449	234751	6:234449-234751	ENSG00000271530,ENSG00000220212,ENSG00000217929,ENSG00000218577,ENSG00000263667,ENSG00000285578,ENSG00000205653,ENSG00000287265,ENSG00000112679,ENSG00000137265,ENSG00000286364
chr6	291766	293189	6:291766-293189	-
chr6	313316	313496	6:313316-313496	-
chr6	321800	321990	6:321800-321990	-
chr6	369804	370034	6:369804-370034	-
chr6	530445	530625	6:530445-530625	ENSG00000220212,ENSG00000217929,ENSG00000218577,ENSG00000285578,ENSG00000287265,ENSG00000112679,ENSG00000137265,ENSG00000286364,ENSG00000230433,ENSG00000188996,ENSG00000219712,ENSG00000287293,ENSG00000271911
chr6	541944	542124	6:541944-542124	ENSG00000271530,ENSG00000220212,ENSG00000217929,ENSG00000218577,ENSG00000285578,ENSG00000287265,ENSG00000112679,ENSG00000137265,ENSG00000286364,ENSG00000230433,ENSG00000188996,ENSG00000272485
chr6	562286	562531	6:562286-562531	ENSG00000220212,ENSG00000217929,ENSG00000218577,ENSG00000285578,ENSG00000287265,ENSG00000112679,ENSG00000137265,ENSG00000286364,ENSG00000230433,ENSG00000188996,ENSG00000219712,ENSG00000272485,ENSG00000276687,ENSG00000275859
chr6	685046	685226	6:685046-685226	ENSG00000112685,ENSG00000188996,ENSG00000219712,ENSG00000271727
chr6	692489	693149	6:692489-693149	ENSG00000220212,ENSG00000217929,ENSG00000287265,ENSG00000112679,ENSG00000137265,ENSG00000286364,ENSG00000112685,ENSG00000188996,ENSG00000219712,ENSG00000271727,ENSG00000272463,ENSG00000287293,ENSG00000271911,ENSG00000272485
chr6	713416	713613	6:713416-713613	ENSG00000220212,ENSG00000217929,ENSG00000112685,ENSG00000188996,ENSG00000219712,ENSG00000271727,ENSG00000272463,ENSG00000287293,ENSG00000271911,ENSG00000272485,ENSG00000275859
chr6	741159	741339	6:741159-741339	ENSG00000220212,ENSG00000217929,ENSG00000286364,ENSG00000188996,ENSG00000219712,ENSG00000287293,ENSG00000271911,ENSG00000272485,ENSG00000276687,ENSG00000176515
chr6	822171	822382	6:822171-822382	ENSG00000220212,ENSG00000217929,ENSG00000286364,ENSG00000188996,ENSG00000287293,ENSG00000271911,ENSG00000272485,ENSG00000276687,ENSG00000270937,ENSG00000176515,ENSG00000286324,ENSG00000164379,ENSG00000281809,ENSG00000261730,ENSG00000137273,ENSG00000275859
chr6	827951	828136	6:827951-828136	ENSG00000220212,ENSG00000286364,ENSG00000188996,ENSG00000287293,ENSG00000271911,ENSG00000272485,ENSG00000276687,ENSG00000270937,ENSG00000176515,ENSG00000286324,ENSG00000164379,ENSG00000281809,ENSG00000261730,ENSG00000137273,ENSG00000275859,ENSG00000218027
chr6	999111	999303	6:999111-999303	ENSG00000220212,ENSG00000272485,ENSG00000276687,ENSG00000286785,ENSG00000270937,ENSG00000176515,ENSG00000286324,ENSG00000281809
chr6	1160037	1160222	6:1160037-1160222	ENSG00000220212,ENSG00000286364,ENSG00000276687,ENSG00000270937,ENSG00000176515,ENSG00000286324,ENSG00000164379,ENSG00000281809
chr6	1175853	1176115	6:1175853-1176115	ENSG00000220212,ENSG00000286364,ENSG00000287293,ENSG00000271911,ENSG00000272485,ENSG00000276687,ENSG00000270937,ENSG00000176515,ENSG00000286324,ENSG00000164379,ENSG00000281809,ENSG00000275859,ENSG00000243439
chr6	1227413	1227593	6:1227413-1227593	ENSG00000220212,ENSG00000276687,ENSG00000270937,ENSG00000176515,ENSG00000286324,ENSG00000164379,ENSG00000281809
chr6	1294940	1295120	6:1294940-1295120	ENSG00000220212,ENSG00000272485,ENSG00000276687,ENSG00000270937,ENSG00000176515,ENSG00000286324,ENSG00000164379,ENSG00000281809,ENSG00000261730,ENSG00000137273,ENSG00000275859
chr6	1378160	1378345	6:1378160-1378345	ENSG00000220212,ENSG00000287293,ENSG00000271911,ENSG00000272485,ENSG00000276687,ENSG00000270937,ENSG00000176515,ENSG00000286324,ENSG00000164379,ENSG00000281809,ENSG00000261730,ENSG00000137273,ENSG00000275859,ENSG00000218027
chr6	1455409	1455589	6:1455409-1455589	ENSG00000220212,ENSG00000286364,ENSG00000272485,ENSG00000176515,ENSG00000281809,ENSG00000275859,ENSG00000243439,ENSG00000218027,ENSG00000272279,ENSG00000272465
chr6	1458441	1458632	6:1458441-1458632	ENSG00000220212,ENSG00000286364,ENSG00000272485,ENSG00000176515,ENSG00000281809,ENSG00000275859,ENSG00000243439,ENSG00000218027,ENSG00000272279,ENSG00000272465
chr6	1554773	1555296	6:1554773-1555296	ENSG00000220212,ENSG00000243439,ENSG00000218027,ENSG00000272279,ENSG00000280916,ENSG00000054598,ENSG00000236086,ENSG00000286512,ENSG00000272465,ENSG00000280423,ENSG00000228718,ENSG00000164385
chr6	1658282	1658494	6:1658282-1658494	ENSG00000220212,ENSG00000280916,ENSG00000054598,ENSG00000112699,ENSG00000236086,ENSG00000286512,ENSG00000272465,ENSG00000228718
chr6	1659897	1660087	6:1659897-1660087	ENSG00000220212,ENSG00000243439,ENSG00000218027,ENSG00000280916,ENSG00000054598,ENSG00000112699,ENSG00000236086,ENSG00000286512,ENSG00000272465,ENSG00000280423,ENSG00000228718,ENSG00000164385
chr6	1711263	1711476	6:1711263-1711476	ENSG00000280916,ENSG00000054598,ENSG00000112699,ENSG00000236086,ENSG00000286512,ENSG00000272465,ENSG00000228718
chr6	1850445	1850839	6:1850445-1850839	ENSG00000280916,ENSG00000054598,ENSG00000236086,ENSG00000286512,ENSG00000228718
chr6	1895001	1895186	6:1895001-1895186	ENSG00000280916,ENSG00000054598,ENSG00000112699,ENSG00000236086,ENSG00000286512,ENSG00000272465,ENSG00000280423
chr6	1940389	1940605	6:1940389-1940605	ENSG00000054598,ENSG00000112699,ENSG00000236086,ENSG00000286512,ENSG00000272465
chr6	1989414	1989641	6:1989414-1989641	ENSG00000112699,ENSG00000236086,ENSG00000286512,ENSG00000280423
chr6	2063605	2063785	6:2063605-2063785	ENSG00000243439,ENSG00000280916,ENSG00000054598,ENSG00000112699,ENSG00000236086,ENSG00000286512,ENSG00000272465,ENSG00000228718,ENSG00000164385
chr6	2103994	2104250	6:2103994-2104250	ENSG00000280916,ENSG00000054598,ENSG00000112699,ENSG00000236086,ENSG00000286512,ENSG00000272465,ENSG00000228718,ENSG00000164385
chr6	2221754	2222338	6:2221754-2222338	ENSG00000280916,ENSG00000054598,ENSG00000285603,ENSG00000250903,ENSG00000236086,ENSG00000286512,ENSG00000272465,ENSG00000280423,ENSG00000228718,ENSG00000164385
chr6	2233824	2234004	6:2233824-2234004	ENSG00000285603,ENSG00000250903,ENSG00000236086,ENSG00000286512,ENSG00000272465,ENSG00000164385
chr6	2244873	2245560	6:2244873-2245560	ENSG00000112699,ENSG00000250903,ENSG00000236086
chr6	2245745	2246525	6:2245745-2246525	ENSG00000112699,ENSG00000250903,ENSG00000236086,ENSG00000286512,ENSG00000228718,ENSG00000164385
chr6	2479968	2480148	6:2479968-2480148	ENSG00000236086,ENSG00000286512,ENSG00000272465,ENSG00000287903,ENSG00000280423,ENSG00000228718,ENSG00000164385
chr6	2677784	2678048	6:2677784-2678048	ENSG00000236086,ENSG00000286512,ENSG00000272465,ENSG00000287903,ENSG00000280423,ENSG00000228718,ENSG00000164385
chr6	2733626	2734018	6:2733626-2734018	ENSG00000280916,ENSG00000054598,ENSG00000236086,ENSG00000286512,ENSG00000272465,ENSG00000287903,ENSG00000280423,ENSG00000228718,ENSG00000164385,ENSG00000145949
chr6	2764615	2765042	6:2764615-2765042	ENSG00000228718,ENSG00000164385,ENSG00000145949,ENSG00000124535
chr6	2765485	2766204	6:2765485-2766204	ENSG00000145949,ENSG00000124535
chr6	2792236	2792433	6:2792236-2792433	ENSG00000228365
chr6	2792595	2793989	6:2792595-2793989	ENSG00000232999,ENSG00000228365
chr6	2794223	2794508	6:2794223-2794508	ENSG00000232999,ENSG00000228365
chr6	2795249	2796008	6:2795249-2796008	ENSG00000228365
chr6	2796117	2796501	6:2796117-2796501	ENSG00000228365
chr6	2796764	2798122	6:2796764-2798122	ENSG00000228365
chr6	2799631	2799926	6:2799631-2799926	-
chr6	2800765	2800945	6:2800765-2800945	-
chr6	2802462	2802729	6:2802462-2802729	-
chr6	2804347	2804527	6:2804347-2804527	-
chr6	2805767	2806044	6:2805767-2806044	-
chr6	2830251	2830431	6:2830251-2830431	ENSG00000021355
chr6	2835430	2835626	6:2835430-2835626	ENSG00000021355
chr6	2837648	2837992	6:2837648-2837992	ENSG00000021355
chr6	2839295	2839521	6:2839295-2839521	ENSG00000021355
chr6	2841179	2843015	6:2841179-2843015	ENSG00000021355,ENSG00000230438,ENSG00000266750,ENSG00000170542,ENSG00000232999,ENSG00000228365,ENSG00000244041
chr6	2843148	2843339	6:2843148-2843339	ENSG00000021355,ENSG00000228365
chr6	2857104	2857291	6:2857104-2857291	ENSG00000230438,ENSG00000266750,ENSG00000170542,ENSG00000228365
chr6	2857351	2857721	6:2857351-2857721	ENSG00000230438,ENSG00000266750,ENSG00000170542,ENSG00000228365
chr6	2857940	2858213	6:2857940-2858213	ENSG00000230438,ENSG00000266750,ENSG00000170542,ENSG00000228365
chr6	2859052	2859371	6:2859052-2859371	ENSG00000230438,ENSG00000266750,ENSG00000170542,ENSG00000228365
chr6	2868706	2868886	6:2868706-2868886	ENSG00000230438,ENSG00000170542,ENSG00000228365
chr6	2875303	2875523	6:2875303-2875523	ENSG00000230438,ENSG00000170542
chr6	2906062	2906280	6:2906062-2906280	ENSG00000230438,ENSG00000170542,ENSG00000232999,ENSG00000228365
chr6	2942976	2943280	6:2942976-2943280	ENSG00000228365
chr6	2951966	2952410	6:2951966-2952410	ENSG00000124570,ENSG00000244041
chr6	2958107	2958485	6:2958107-2958485	ENSG00000124570
chr6	2970578	2972091	6:2970578-2972091	ENSG00000124570,ENSG00000244041
chr6	2981090	2981311	6:2981090-2981311	ENSG00000124570,ENSG00000244041,ENSG00000124588
chr6	2988620	2989647	6:2988620-2989647	ENSG00000124570,ENSG00000244041,ENSG00000124588
chr6	2989980	2990681	6:2989980-2990681	ENSG00000244041,ENSG00000124588,ENSG00000224846,ENSG00000229282
chr6	2999334	2999677	6:2999334-2999677	ENSG00000124588,ENSG00000224846,ENSG00000232654,ENSG00000217707,ENSG00000229282
chr6	2999878	3000353	6:2999878-3000353	ENSG00000124588,ENSG00000224846,ENSG00000271361,ENSG00000288612,ENSG00000274855,ENSG00000232654,ENSG00000217707,ENSG00000229282,ENSG00000137275,ENSG00000222248
chr6	3013204	3013546	6:3013204-3013546	ENSG00000124588,ENSG00000271361,ENSG00000288612,ENSG00000274855,ENSG00000232654,ENSG00000217707
chr6	3013678	3013861	6:3013678-3013861	ENSG00000124588,ENSG00000271361,ENSG00000288612,ENSG00000274855,ENSG00000232654,ENSG00000217707
chr6	3022855	3024530	6:3022855-3024530	ENSG00000124588,ENSG00000224846,ENSG00000271361,ENSG00000288612,ENSG00000274855,ENSG00000232654,ENSG00000217707
chr6	3024573	3024762	6:3024573-3024762	ENSG00000271361,ENSG00000288612,ENSG00000274855,ENSG00000232654,ENSG00000217707
chr6	3053443	3053815	6:3053443-3053815	ENSG00000124588,ENSG00000224846,ENSG00000274855,ENSG00000232654,ENSG00000217707,ENSG00000229282
chr6	3063881	3064605	6:3063881-3064605	ENSG00000124588,ENSG00000224846,ENSG00000232654,ENSG00000217707,ENSG00000229282,ENSG00000137275,ENSG00000272277,ENSG00000222248
chr6	3068177	3069711	6:3068177-3069711	ENSG00000124588,ENSG00000224846,ENSG00000274855,ENSG00000232654,ENSG00000217707,ENSG00000229282,ENSG00000137275,ENSG00000272277,ENSG00000222248,ENSG00000230269,ENSG00000137285
chr6	3077227	3077416	6:3077227-3077416	ENSG00000137275,ENSG00000222248
chr6	3113559	3113739	6:3113559-3113739	ENSG00000222248,ENSG00000137274
chr6	3115288	3115479	6:3115288-3115479	ENSG00000137274
chr6	3118344	3118650	6:3118344-3118650	ENSG00000222248,ENSG00000137274,ENSG00000228170,ENSG00000137267,ENSG00000216819,ENSG00000230269,ENSG00000137285
chr6	3156757	3157311	6:3156757-3157311	ENSG00000228170,ENSG00000137267,ENSG00000216819,ENSG00000230269,ENSG00000137285
chr6	3166603	3166783	6:3166603-3166783	ENSG00000228170,ENSG00000137267,ENSG00000216819,ENSG00000230269,ENSG00000137285
chr6	3258936	3259119	6:3258936-3259119	ENSG00000230269,ENSG00000137285,ENSG00000180822
chr6	3259164	3259544	6:3259164-3259544	ENSG00000230269,ENSG00000137285,ENSG00000180822
chr6	3261203	3261383	6:3261203-3261383	ENSG00000230269,ENSG00000137285,ENSG00000180822
chr6	3291336	3291516	6:3291336-3291516	ENSG00000137266,ENSG00000272320
chr6	3301594	3301775	6:3301594-3301775	ENSG00000230269,ENSG00000137266,ENSG00000272320,ENSG00000260604,ENSG00000218472
chr6	3355557	3355857	6:3355557-3355857	ENSG00000137266,ENSG00000272320
chr6	3386146	3386326	6:3386146-3386326	ENSG00000137266,ENSG00000272320
chr6	3403263	3403443	6:3403263-3403443	ENSG00000137266
chr6	3428625	3428814	6:3428625-3428814	ENSG00000137266,ENSG00000272320,ENSG00000233068,ENSG00000279926
chr6	3504663	3504843	6:3504663-3504843	ENSG00000137266
chr6	3548597	3548777	6:3548597-3548777	ENSG00000270477
chr6	3679791	3680108	6:3679791-3680108	ENSG00000228793,ENSG00000270477
chr6	3708074	3708254	6:3708074-3708254	ENSG00000228793,ENSG00000270477
chr6	3725559	3725783	6:3725559-3725783	ENSG00000228793
chr6	3737648	3737873	6:3737648-3737873	ENSG00000228793,ENSG00000168994,ENSG00000270504,ENSG00000219992,ENSG00000238158,ENSG00000233068,ENSG00000145945,ENSG00000260604,ENSG00000218472,ENSG00000217135,ENSG00000216657,ENSG00000279926
chr6	3947611	3947831	6:3947611-3947831	ENSG00000270504,ENSG00000219992,ENSG00000238158,ENSG00000233068,ENSG00000145945,ENSG00000260604,ENSG00000218472,ENSG00000217135,ENSG00000217566,ENSG00000216657,ENSG00000279926
chr6	3949762	3949942	6:3949762-3949942	ENSG00000168994,ENSG00000270504,ENSG00000219992,ENSG00000238158,ENSG00000233068,ENSG00000145945,ENSG00000260604,ENSG00000218472,ENSG00000217135,ENSG00000217566,ENSG00000216657,ENSG00000279926
chr6	4018112	4018687	6:4018112-4018687	ENSG00000168994,ENSG00000270504,ENSG00000219992,ENSG00000238158,ENSG00000233068,ENSG00000145945,ENSG00000260604,ENSG00000218472,ENSG00000217135,ENSG00000216657,ENSG00000279926,ENSG00000272248,ENSG00000230648,ENSG00000112739,ENSG00000145975,ENSG00000185689,ENSG00000198721,ENSG00000254821,ENSG00000234817,ENSG00000237716,ENSG00000216307
chr6	4018778	4019291	6:4018778-4019291	ENSG00000168994,ENSG00000270504,ENSG00000219992,ENSG00000238158,ENSG00000233068,ENSG00000145945,ENSG00000260604,ENSG00000218472,ENSG00000217135,ENSG00000216657,ENSG00000279926,ENSG00000272248,ENSG00000230648,ENSG00000112739,ENSG00000145975,ENSG00000185689
chr6	4020666	4022141	6:4020666-4022141	ENSG00000168994,ENSG00000270504,ENSG00000219992,ENSG00000238158,ENSG00000233068,ENSG00000145945,ENSG00000260604,ENSG00000218472,ENSG00000217135,ENSG00000216657,ENSG00000279926,ENSG00000272248,ENSG00000230648,ENSG00000112739,ENSG00000145975,ENSG00000185689,ENSG00000198721,ENSG00000254821,ENSG00000234817,ENSG00000237716,ENSG00000216307,ENSG00000231811,ENSG00000287761
chr6	4022821	4023001	6:4022821-4023001	ENSG00000270504,ENSG00000219992,ENSG00000145945,ENSG00000272248,ENSG00000230648,ENSG00000112739,ENSG00000145975,ENSG00000185689
chr6	4135115	4135612	6:4135115-4135612	ENSG00000145975,ENSG00000185689,ENSG00000198721,ENSG00000254821,ENSG00000234817,ENSG00000237716,ENSG00000216307
chr6	4258799	4258998	6:4258799-4258998	ENSG00000145975,ENSG00000185689,ENSG00000237716,ENSG00000216307,ENSG00000231811,ENSG00000287761,ENSG00000201185,ENSG00000285694,ENSG00000270695,ENSG00000217030
chr6	4503083	4503307	6:4503083-4503307	ENSG00000285424,ENSG00000231811,ENSG00000287761,ENSG00000201185,ENSG00000285694,ENSG00000260239,ENSG00000270695,ENSG00000205444,ENSG00000217030
chr6	4593428	4593608	6:4593428-4593608	ENSG00000237716,ENSG00000216307,ENSG00000285424,ENSG00000231811,ENSG00000287761,ENSG00000201185,ENSG00000285694,ENSG00000260239,ENSG00000270695,ENSG00000260673,ENSG00000205444
chr6	4714430	4714640	6:4714430-4714640	ENSG00000237716,ENSG00000216307,ENSG00000231811,ENSG00000287761,ENSG00000201185,ENSG00000285694,ENSG00000270695,ENSG00000205444,ENSG00000217385,ENSG00000153046,ENSG00000284823,ENSG00000217030
chr6	4745783	4745978	6:4745783-4745978	ENSG00000237716,ENSG00000216307,ENSG00000231811,ENSG00000287761,ENSG00000201185,ENSG00000285694,ENSG00000270695,ENSG00000205444,ENSG00000217385,ENSG00000284823,ENSG00000217030
chr6	4775316	4775712	6:4775316-4775712	ENSG00000231811,ENSG00000287761,ENSG00000285694,ENSG00000205444,ENSG00000153046,ENSG00000236336
chr6	4775777	4776131	6:4775777-4776131	ENSG00000237716,ENSG00000216307,ENSG00000231811,ENSG00000287761,ENSG00000201185,ENSG00000285694,ENSG00000270695,ENSG00000260673,ENSG00000205444,ENSG00000217385,ENSG00000153046,ENSG00000284823,ENSG00000236336,ENSG00000217030,ENSG00000124787,ENSG00000272142
chr6	4776328	4777289	6:4776328-4777289	ENSG00000237716,ENSG00000216307,ENSG00000231811,ENSG00000287761,ENSG00000201185,ENSG00000285694,ENSG00000260239,ENSG00000270695,ENSG00000260673,ENSG00000205444,ENSG00000217385,ENSG00000153046,ENSG00000284823,ENSG00000236336,ENSG00000217030,ENSG00000124787,ENSG00000272142
chr6	4814232	4814412	6:4814232-4814412	ENSG00000231811,ENSG00000287761,ENSG00000201185,ENSG00000285694,ENSG00000205444,ENSG00000217030
chr6	4861042	4861222	6:4861042-4861222	ENSG00000237716,ENSG00000216307,ENSG00000231811,ENSG00000287761,ENSG00000201185,ENSG00000285694,ENSG00000270695,ENSG00000205444,ENSG00000217030
chr6	4864706	4864886	6:4864706-4864886	ENSG00000237716,ENSG00000216307,ENSG00000231811,ENSG00000287761,ENSG00000201185,ENSG00000285694,ENSG00000270695,ENSG00000217030
chr6	4871976	4872157	6:4871976-4872157	ENSG00000231811,ENSG00000287761,ENSG00000201185,ENSG00000217030
chr6	5004194	5004384	6:5004194-5004384	ENSG00000217030,ENSG00000124787,ENSG00000272142,ENSG00000219607
chr6	5044782	5044965	6:5044782-5044965	ENSG00000217030,ENSG00000272142,ENSG00000271978,ENSG00000220685,ENSG00000288548,ENSG00000219607
chr6	5107407	5107688	6:5107407-5107688	ENSG00000271978,ENSG00000220685,ENSG00000288548,ENSG00000219607,ENSG00000214113,ENSG00000265083
chr6	5200050	5200292	6:5200050-5200292	ENSG00000220685,ENSG00000288548,ENSG00000219607,ENSG00000265083,ENSG00000220446
chr6	5232088	5232494	6:5232088-5232494	ENSG00000288548,ENSG00000265083,ENSG00000220446
chr6	5260699	5261036	6:5260699-5261036	ENSG00000220685,ENSG00000288548,ENSG00000219607,ENSG00000214113,ENSG00000265083,ENSG00000145982,ENSG00000220446,ENSG00000269985
chr6	5261098	5261791	6:5261098-5261791	ENSG00000220685,ENSG00000288548,ENSG00000219607,ENSG00000214113,ENSG00000265083,ENSG00000145982,ENSG00000220446,ENSG00000269985
chr6	5352398	5352651	6:5352398-5352651	ENSG00000220685,ENSG00000265083,ENSG00000220446,ENSG00000269985
chr6	5357427	5357689	6:5357427-5357689	ENSG00000265083,ENSG00000220446,ENSG00000269985
chr6	5376816	5376996	6:5376816-5376996	ENSG00000220685,ENSG00000288548,ENSG00000219607,ENSG00000265083,ENSG00000220446,ENSG00000269985
chr6	5605340	5605521	6:5605340-5605521	ENSG00000269985,ENSG00000218574,ENSG00000217239
chr6	5696155	5696335	6:5696155-5696335	ENSG00000269985,ENSG00000270174,ENSG00000217239
chr6	5697764	5697944	6:5697764-5697944	ENSG00000269985,ENSG00000270174,ENSG00000217239
chr6	5698700	5698937	6:5698700-5698937	ENSG00000269985,ENSG00000270174,ENSG00000217239
chr6	5723693	5723873	6:5723693-5723873	ENSG00000269985,ENSG00000217239
chr6	5724156	5724536	6:5724156-5724536	ENSG00000269985,ENSG00000217239
chr6	5729455	5729635	6:5729455-5729635	ENSG00000269985,ENSG00000217239
chr6	5822079	5822277	6:5822079-5822277	ENSG00000269985,ENSG00000217239,ENSG00000216360,ENSG00000239472
chr6	5831972	5832210	6:5831972-5832210	ENSG00000269985,ENSG00000217239,ENSG00000216360,ENSG00000239472,ENSG00000215057
chr6	5850801	5850981	6:5850801-5850981	ENSG00000269985,ENSG00000217239,ENSG00000233064,ENSG00000239472,ENSG00000215057
chr6	5930340	5930520	6:5930340-5930520	ENSG00000269985,ENSG00000217239,ENSG00000239472,ENSG00000215057,ENSG00000124785
chr6	5950449	5950634	6:5950449-5950634	ENSG00000269985,ENSG00000217239,ENSG00000239472,ENSG00000215057,ENSG00000124785
chr6	6021179	6021400	6:6021179-6021400	ENSG00000215057,ENSG00000124785
chr6	6024044	6024229	6:6024044-6024229	ENSG00000215057,ENSG00000124785,ENSG00000124491
chr6	6049671	6049901	6:6049671-6049901	ENSG00000269985,ENSG00000215057,ENSG00000124785,ENSG00000124491,ENSG00000241216,ENSG00000218868
chr6	6055874	6056070	6:6055874-6056070	ENSG00000215057,ENSG00000124785,ENSG00000124491,ENSG00000241216,ENSG00000218868
chr6	6095865	6096045	6:6095865-6096045	ENSG00000124491,ENSG00000241216,ENSG00000218868
chr6	6139201	6139381	6:6139201-6139381	ENSG00000124491,ENSG00000241216
chr6	6139485	6139707	6:6139485-6139707	ENSG00000124491,ENSG00000241216
chr6	6170341	6170545	6:6170341-6170545	ENSG00000124491,ENSG00000263572,ENSG00000283616,ENSG00000241216
chr6	6184482	6184662	6:6184482-6184662	ENSG00000124491,ENSG00000263572,ENSG00000283616,ENSG00000241216
chr6	6445365	6445567	6:6445365-6445567	ENSG00000124491,ENSG00000241216,ENSG00000285717,ENSG00000218868
chr6	6591740	6592045	6:6591740-6592045	ENSG00000216863,ENSG00000218868,ENSG00000112799
chr6	6592182	6593314	6:6592182-6593314	ENSG00000216863,ENSG00000218868,ENSG00000112799
chr6	6593747	6593984	6:6593747-6593984	ENSG00000216863,ENSG00000218868,ENSG00000112799
chr6	6659073	6659268	6:6659073-6659268	ENSG00000216863
chr6	6660172	6660870	6:6660172-6660870	-
chr6	6678358	6678556	6:6678358-6678556	ENSG00000261211
chr6	6678955	6679243	6:6678955-6679243	ENSG00000261211
chr6	6679393	6679618	6:6679393-6679618	ENSG00000261211
chr6	6683432	6683617	6:6683432-6683617	ENSG00000261211,ENSG00000279368
chr6	6684272	6685081	6:6684272-6685081	ENSG00000261211,ENSG00000279368
chr6	6685170	6685350	6:6685170-6685350	ENSG00000261211,ENSG00000279368
chr6	6685455	6685845	6:6685455-6685845	ENSG00000261211,ENSG00000279368
chr6	6686428	6686756	6:6686428-6686756	ENSG00000261211,ENSG00000279368
chr6	6686863	6687046	6:6686863-6687046	ENSG00000261211,ENSG00000279368
chr6	6687245	6687519	6:6687245-6687519	ENSG00000261211,ENSG00000279368
chr6	6687811	6687991	6:6687811-6687991	ENSG00000261211,ENSG00000279368
chr6	6688233	6688419	6:6688233-6688419	ENSG00000261211,ENSG00000279368
chr6	6693805	6695014	6:6693805-6695014	ENSG00000261211,ENSG00000279368,ENSG00000226281
chr6	6695077	6698768	6:6695077-6698768	ENSG00000279368,ENSG00000226281
chr6	6698871	6702480	6:6698871-6702480	ENSG00000226281,ENSG00000287497
chr6	6702680	6703135	6:6702680-6703135	ENSG00000226281
chr6	6703248	6704010	6:6703248-6704010	ENSG00000226281
chr6	6704442	6704731	6:6704442-6704731	ENSG00000226281
chr6	6705318	6705938	6:6705318-6705938	ENSG00000226281,ENSG00000287497
chr6	6706225	6706452	6:6706225-6706452	ENSG00000226281,ENSG00000287497
chr6	6706613	6708335	6:6706613-6708335	ENSG00000226281,ENSG00000287497
chr6	6709132	6710394	6:6709132-6710394	ENSG00000226281,ENSG00000287497
chr6	6710531	6714068	6:6710531-6714068	ENSG00000226281,ENSG00000287497
chr6	6714115	6714912	6:6714115-6714912	ENSG00000226281,ENSG00000287497
chr6	6715467	6715647	6:6715467-6715647	ENSG00000287497
chr6	6716362	6716625	6:6716362-6716625	ENSG00000226281,ENSG00000287497
chr6	6716820	6717201	6:6716820-6717201	ENSG00000226281,ENSG00000287497
chr6	6717247	6717515	6:6717247-6717515	ENSG00000287497
chr6	6718065	6718356	6:6718065-6718356	ENSG00000226281,ENSG00000287497
chr6	6719924	6720249	6:6719924-6720249	ENSG00000288046
chr6	6722464	6722644	6:6722464-6722644	ENSG00000288046
chr6	6722945	6723828	6:6722945-6723828	ENSG00000288046
chr6	6724048	6726184	6:6724048-6726184	ENSG00000226281,ENSG00000288046
chr6	6726380	6726707	6:6726380-6726707	ENSG00000226281,ENSG00000288046
chr6	6729231	6729422	6:6729231-6729422	ENSG00000226281,ENSG00000288046
chr6	6749700	6750101	6:6749700-6750101	-
chr6	6750220	6751534	6:6750220-6751534	ENSG00000224532
chr6	6752009	6752541	6:6752009-6752541	ENSG00000224532
chr6	6758830	6759305	6:6758830-6759305	ENSG00000224532
chr6	6759467	6759914	6:6759467-6759914	ENSG00000224532
chr6	6794327	6794557	6:6794327-6794557	ENSG00000219986
chr6	6803531	6803871	6:6803531-6803871	ENSG00000219986
chr6	6811222	6811753	6:6811222-6811753	ENSG00000219986
chr6	6823016	6823196	6:6823016-6823196	-
chr6	6826476	6827219	6:6826476-6827219	-
chr6	6863070	6863250	6:6863070-6863250	-
chr6	6869041	6869289	6:6869041-6869289	-
chr6	6880129	6880462	6:6880129-6880462	-
chr6	6880879	6881476	6:6880879-6881476	-
chr6	6881919	6882123	6:6881919-6882123	-
chr6	6883598	6883810	6:6883598-6883810	-
chr6	6883944	6884191	6:6883944-6884191	-
chr6	6884429	6886180	6:6884429-6886180	ENSG00000203498
chr6	6886339	6887536	6:6886339-6887536	-
chr6	6887768	6887969	6:6887768-6887969	-
chr6	6889555	6890096	6:6889555-6890096	-
chr6	6890152	6890504	6:6890152-6890504	-
chr6	6890570	6891257	6:6890570-6891257	-
chr6	6891303	6891606	6:6891303-6891606	-
chr6	6913443	6913727	6:6913443-6913727	ENSG00000223342
chr6	6916137	6916513	6:6916137-6916513	ENSG00000223342
chr6	6916696	6917139	6:6916696-6917139	ENSG00000223342,ENSG00000203498
chr6	6927589	6927827	6:6927589-6927827	ENSG00000223342
chr6	6928125	6928414	6:6928125-6928414	ENSG00000223342
chr6	6928959	6929180	6:6928959-6929180	-
chr6	6930634	6930862	6:6930634-6930862	ENSG00000240936
chr6	6931011	6931305	6:6931011-6931305	ENSG00000240936
chr6	6942081	6942261	6:6942081-6942261	ENSG00000240936
chr6	6942540	6942899	6:6942540-6942899	ENSG00000240936,ENSG00000203498
chr6	6943097	6943706	6:6943097-6943706	ENSG00000240936,ENSG00000203498
chr6	7032157	7032337	6:7032157-7032337	ENSG00000203498
chr6	7051248	7052771	6:7051248-7052771	ENSG00000203498
chr6	7054457	7054678	6:7054457-7054678	-
chr6	7073461	7073641	6:7073461-7073641	-
chr6	7073687	7074146	6:7073687-7074146	-
chr6	7074713	7074943	6:7074713-7074943	-
chr6	7086722	7087326	6:7086722-7087326	-
chr6	7088952	7089133	6:7088952-7089133	-
chr6	7106621	7107041	6:7106621-7107041	ENSG00000124782
chr6	7107095	7109731	6:7107095-7109731	ENSG00000124782
chr6	7109903	7110163	6:7109903-7110163	ENSG00000124782
chr6	7110379	7110564	6:7110379-7110564	ENSG00000124782
chr6	7112464	7112644	6:7112464-7112644	ENSG00000124782
chr6	7112929	7113124	6:7112929-7113124	ENSG00000124782
chr6	7113563	7113759	6:7113563-7113759	ENSG00000124782
chr6	7114902	7115233	6:7114902-7115233	-
chr6	7115707	7116136	6:7115707-7116136	-
chr6	7117047	7117227	6:7117047-7117227	-
chr6	7119369	7119560	6:7119369-7119560	-
chr6	7130023	7130404	6:7130023-7130404	ENSG00000124782
chr6	7132403	7132583	6:7132403-7132583	ENSG00000124782
chr6	7135342	7135522	6:7135342-7135522	ENSG00000124782
chr6	7137004	7137823	6:7137004-7137823	ENSG00000124782
chr6	7140581	7141855	6:7140581-7141855	ENSG00000124782
chr6	7142205	7142460	6:7142205-7142460	ENSG00000124782
chr6	7143399	7143639	6:7143399-7143639	ENSG00000124782
chr6	7144914	7145693	6:7144914-7145693	-
chr6	7145940	7146416	6:7145940-7146416	-
chr6	7146936	7147160	6:7146936-7147160	-
chr6	7147292	7147606	6:7147292-7147606	-
chr6	7149454	7149669	6:7149454-7149669	-
chr6	7154567	7155555	6:7154567-7155555	ENSG00000225092,ENSG00000201483
chr6	7155666	7156025	6:7155666-7156025	-
chr6	7156163	7156456	6:7156163-7156456	-
chr6	7164869	7165049	6:7164869-7165049	-
chr6	7165335	7165611	6:7165335-7165611	-
chr6	7165661	7166894	6:7165661-7166894	ENSG00000225092,ENSG00000201483
chr6	7168667	7168883	6:7168667-7168883	ENSG00000225092,ENSG00000201483
chr6	7179794	7179974	6:7179794-7179974	ENSG00000225092,ENSG00000201483
chr6	7198139	7198319	6:7198139-7198319	ENSG00000225092,ENSG00000201483
chr6	7199014	7199279	6:7199014-7199279	ENSG00000225092,ENSG00000201483
chr6	7200553	7202166	6:7200553-7202166	ENSG00000225092,ENSG00000201483
chr6	7202358	7203019	6:7202358-7203019	ENSG00000225092,ENSG00000201483,ENSG00000287002
chr6	7203105	7203325	6:7203105-7203325	ENSG00000201483
chr6	7203410	7203825	6:7203410-7203825	ENSG00000201483
chr6	7203969	7204219	6:7203969-7204219	ENSG00000225092,ENSG00000201483
chr6	7207690	7207979	6:7207690-7207979	ENSG00000201483
chr6	7213480	7213660	6:7213480-7213660	-
chr6	7224639	7225130	6:7224639-7225130	ENSG00000287002
chr6	7231974	7232267	6:7231974-7232267	ENSG00000124782,ENSG00000287002
chr6	7243056	7243266	6:7243056-7243266	ENSG00000287002
chr6	7243331	7243568	6:7243331-7243568	ENSG00000287002
chr6	7260797	7261742	6:7260797-7261742	ENSG00000285771,ENSG00000238221,ENSG00000219375,ENSG00000230570
chr6	7307187	7307370	6:7307187-7307370	ENSG00000124783,ENSG00000238221,ENSG00000220472,ENSG00000230570
chr6	7312547	7313290	6:7312547-7313290	ENSG00000124783,ENSG00000238221,ENSG00000164304,ENSG00000219375,ENSG00000220472,ENSG00000230570,ENSG00000124784
chr6	7313460	7313739	6:7313460-7313739	ENSG00000124783,ENSG00000238221,ENSG00000164304,ENSG00000219375,ENSG00000220472,ENSG00000230570,ENSG00000124784
chr6	7313787	7314063	6:7313787-7314063	ENSG00000124783,ENSG00000238221,ENSG00000219375,ENSG00000220472,ENSG00000230570
chr6	7324686	7324887	6:7324686-7324887	ENSG00000219375,ENSG00000220472,ENSG00000230570
chr6	7389088	7390351	6:7389088-7390351	ENSG00000238221,ENSG00000164304,ENSG00000219375,ENSG00000220472,ENSG00000230570,ENSG00000124784
chr6	7390522	7390735	6:7390522-7390735	ENSG00000164304,ENSG00000124784
chr6	7431077	7431293	6:7431077-7431293	ENSG00000233503,ENSG00000219993,ENSG00000234115,ENSG00000261189
chr6	7431391	7431706	6:7431391-7431706	ENSG00000233503,ENSG00000219993,ENSG00000234115,ENSG00000261189
chr6	7433184	7433364	6:7433184-7433364	ENSG00000233503,ENSG00000219993,ENSG00000234115,ENSG00000261189
chr6	7494524	7494710	6:7494524-7494710	ENSG00000233503,ENSG00000219993,ENSG00000234115,ENSG00000261189
chr6	7570203	7570383	6:7570203-7570383	ENSG00000219993,ENSG00000234115,ENSG00000261189,ENSG00000096696
chr6	7590221	7590582	6:7590221-7590582	ENSG00000238221,ENSG00000261189,ENSG00000096696,ENSG00000168566
chr6	7617875	7618073	6:7617875-7618073	ENSG00000238221,ENSG00000261189,ENSG00000236512
chr6	7724409	7724589	6:7724409-7724589	ENSG00000153162,ENSG00000219294
chr6	7769049	7769229	6:7769049-7769229	-
chr6	7858746	7858926	6:7858746-7858926	-
chr6	7909997	7910757	6:7909997-7910757	ENSG00000219294,ENSG00000239264
chr6	7938754	7938994	6:7938754-7938994	ENSG00000219294,ENSG00000217746
chr6	7939207	7939387	6:7939207-7939387	ENSG00000219294,ENSG00000217746
chr6	7961257	7961437	6:7961257-7961437	ENSG00000219294
chr6	7961488	7961690	6:7961488-7961690	ENSG00000219294
chr6	7962255	7962435	6:7962255-7962435	ENSG00000219294
chr6	8023916	8024096	6:8023916-8024096	ENSG00000188428,ENSG00000219294
chr6	8049903	8050083	6:8049903-8050083	ENSG00000188428
chr6	8063737	8064433	6:8063737-8064433	ENSG00000153162,ENSG00000232234,ENSG00000124802,ENSG00000265818,ENSG00000188428,ENSG00000219294,ENSG00000259040
chr6	8064546	8065169	6:8064546-8065169	ENSG00000232234,ENSG00000124802,ENSG00000265818,ENSG00000188428,ENSG00000219294,ENSG00000259040
chr6	8079989	8080323	6:8079989-8080323	ENSG00000232234,ENSG00000124802,ENSG00000265818
chr6	8080639	8080833	6:8080639-8080833	ENSG00000232234,ENSG00000124802,ENSG00000265818
chr6	8102149	8102457	6:8102149-8102457	ENSG00000232234,ENSG00000124802,ENSG00000265818
chr6	8159516	8159696	6:8159516-8159696	ENSG00000285216,ENSG00000232234
chr6	8239978	8240158	6:8239978-8240158	-
chr6	8392045	8392230	6:8392045-8392230	ENSG00000234763
chr6	8434837	8435543	6:8434837-8435543	ENSG00000285219,ENSG00000124786
chr6	8435656	8435968	6:8435656-8435968	ENSG00000285219,ENSG00000124786
chr6	8442130	8442310	6:8442130-8442310	ENSG00000285219,ENSG00000124786
chr6	8513298	8513478	6:8513298-8513478	ENSG00000276019
chr6	8535115	8535434	6:8535115-8535434	ENSG00000276019
chr6	8738829	8739014	6:8738829-8739014	ENSG00000225775,ENSG00000276019
chr6	8810042	8810293	6:8810042-8810293	ENSG00000276019
chr6	8826383	8826584	6:8826383-8826584	ENSG00000276019,ENSG00000285219
chr6	8878030	8878210	6:8878030-8878210	ENSG00000225775,ENSG00000276019
chr6	8930065	8930255	6:8930065-8930255	ENSG00000225775,ENSG00000276019
chr6	9273210	9273393	6:9273210-9273393	ENSG00000263705,ENSG00000183674,ENSG00000221583,ENSG00000229765,ENSG00000216368,ENSG00000225775,ENSG00000276019
chr6	9322658	9322916	6:9322658-9322916	ENSG00000225775
chr6	9499224	9499404	6:9499224-9499404	ENSG00000216368,ENSG00000225775
chr6	9651876	9652056	6:9651876-9652056	ENSG00000229765
chr6	9720618	9720798	6:9720618-9720798	ENSG00000229765,ENSG00000216368,ENSG00000225775
chr6	9835327	9835604	6:9835327-9835604	ENSG00000221583,ENSG00000229765,ENSG00000216368
chr6	9862200	9862380	6:9862200-9862380	ENSG00000229765,ENSG00000216368
chr6	9957201	9957381	6:9957201-9957381	ENSG00000229765,ENSG00000216368,ENSG00000181355
chr6	9978808	9979078	6:9978808-9979078	ENSG00000221583,ENSG00000229765,ENSG00000216368,ENSG00000181355
chr6	10276841	10277057	6:10276841-10277057	ENSG00000263705,ENSG00000229401,ENSG00000183674,ENSG00000285759,ENSG00000228478,ENSG00000229950,ENSG00000285278,ENSG00000137203,ENSG00000216781,ENSG00000221583,ENSG00000229765,ENSG00000216368
chr6	10342155	10342348	6:10342155-10342348	ENSG00000263705,ENSG00000229401,ENSG00000183674,ENSG00000285759,ENSG00000228478,ENSG00000229950,ENSG00000285278,ENSG00000137203,ENSG00000216781,ENSG00000221583,ENSG00000229765,ENSG00000216368
chr6	10350826	10351006	6:10350826-10351006	ENSG00000238076,ENSG00000263705,ENSG00000229401,ENSG00000183674,ENSG00000285759,ENSG00000228478,ENSG00000229950,ENSG00000285278,ENSG00000137203,ENSG00000216781,ENSG00000221583,ENSG00000229765,ENSG00000216368
chr6	10383525	10383706	6:10383525-10383706	ENSG00000263705,ENSG00000229401,ENSG00000183674,ENSG00000285759,ENSG00000228478,ENSG00000229950,ENSG00000285278,ENSG00000137203,ENSG00000216781,ENSG00000221583,ENSG00000216368
chr6	10510926	10511106	6:10510926-10511106	ENSG00000216359,ENSG00000237685,ENSG00000231056
chr6	10518627	10519067	6:10518627-10519067	ENSG00000216359,ENSG00000237685,ENSG00000111846
chr6	10519283	10519658	6:10519283-10519658	ENSG00000216359,ENSG00000237685,ENSG00000111846
chr6	10520452	10520632	6:10520452-10520632	ENSG00000111846
chr6	10520874	10521699	6:10520874-10521699	ENSG00000216359,ENSG00000237685,ENSG00000111846
chr6	10528228	10530084	6:10528228-10530084	ENSG00000111846
chr6	10532053	10532284	6:10532053-10532284	ENSG00000111846
chr6	10533477	10533753	6:10533477-10533753	ENSG00000111846,ENSG00000231056
chr6	10533932	10534745	6:10533932-10534745	ENSG00000111846,ENSG00000231056
chr6	10535173	10535365	6:10535173-10535365	-
chr6	10535671	10535851	6:10535671-10535851	-
chr6	10537053	10537380	6:10537053-10537380	ENSG00000231056,ENSG00000238076
chr6	10540350	10540560	6:10540350-10540560	-
chr6	10561493	10561694	6:10561493-10561694	ENSG00000217181,ENSG00000111846
chr6	10588509	10588689	6:10588509-10588689	ENSG00000217181,ENSG00000111846
chr6	10593353	10593533	6:10593353-10593533	ENSG00000217181,ENSG00000111846
chr6	10594697	10595148	6:10594697-10595148	ENSG00000217181,ENSG00000111846
chr6	10595386	10595817	6:10595386-10595817	ENSG00000205318,ENSG00000217181,ENSG00000231056
chr6	10595867	10596332	6:10595867-10596332	ENSG00000217181
chr6	10596876	10597056	6:10596876-10597056	ENSG00000217181
chr6	10597414	10598047	6:10597414-10598047	ENSG00000205318,ENSG00000217181,ENSG00000231056
chr6	10598176	10598936	6:10598176-10598936	ENSG00000201048,ENSG00000205318,ENSG00000217181,ENSG00000231056,ENSG00000238076,ENSG00000263705,ENSG00000183674,ENSG00000285759,ENSG00000228478,ENSG00000216368
chr6	10599016	10599618	6:10599016-10599618	ENSG00000217181
chr6	10600835	10601021	6:10600835-10601021	ENSG00000217181
chr6	10642851	10643147	6:10642851-10643147	ENSG00000201048,ENSG00000205318,ENSG00000238076
chr6	10643326	10643921	6:10643326-10643921	ENSG00000201048,ENSG00000285763,ENSG00000205318,ENSG00000231056,ENSG00000238076
chr6	10644050	10644249	6:10644050-10644249	ENSG00000201048,ENSG00000205318
chr6	10644363	10644665	6:10644363-10644665	ENSG00000201048,ENSG00000205318
chr6	10655885	10656202	6:10655885-10656202	ENSG00000201048,ENSG00000285763,ENSG00000205318,ENSG00000238076
chr6	10660145	10660337	6:10660145-10660337	ENSG00000201048,ENSG00000285763
chr6	10683514	10683704	6:10683514-10683704	ENSG00000201048,ENSG00000137434
chr6	10686037	10686255	6:10686037-10686255	ENSG00000111845,ENSG00000201048,ENSG00000137434
chr6	10693599	10695468	6:10693599-10695468	ENSG00000111837,ENSG00000222383,ENSG00000272162,ENSG00000137210,ENSG00000272097,ENSG00000111843,ENSG00000111845,ENSG00000201048,ENSG00000137434,ENSG00000216359,ENSG00000237685,ENSG00000231056,ENSG00000238076,ENSG00000263705,ENSG00000229950,ENSG00000285278,ENSG00000137203
chr6	10696250	10696480	6:10696250-10696480	ENSG00000111845,ENSG00000137434
chr6	10711237	10711417	6:10711237-10711417	ENSG00000111843
chr6	10720030	10720602	6:10720030-10720602	ENSG00000272162,ENSG00000137210,ENSG00000272097,ENSG00000111843
chr6	10720659	10720956	6:10720659-10720956	ENSG00000272162,ENSG00000137210,ENSG00000272097,ENSG00000111843
chr6	10722884	10723298	6:10722884-10723298	ENSG00000272162,ENSG00000137210,ENSG00000272097,ENSG00000111843
chr6	10723341	10723767	6:10723341-10723767	ENSG00000272162,ENSG00000137210,ENSG00000272097,ENSG00000111843
chr6	10743798	10744084	6:10743798-10744084	ENSG00000272162,ENSG00000137210,ENSG00000272097
chr6	10747301	10747771	6:10747301-10747771	ENSG00000222383,ENSG00000272162,ENSG00000137210,ENSG00000272097,ENSG00000111843
chr6	10747819	10748742	6:10747819-10748742	ENSG00000111837,ENSG00000222383,ENSG00000272162,ENSG00000137210,ENSG00000272097,ENSG00000111843
chr6	10790488	10790668	6:10790488-10790668	ENSG00000111837,ENSG00000231056,ENSG00000238076
chr6	10805858	10806038	6:10805858-10806038	ENSG00000235051,ENSG00000124827,ENSG00000111837,ENSG00000231056,ENSG00000238076,ENSG00000263705
chr6	10856899	10857224	6:10856899-10857224	ENSG00000153157,ENSG00000235051,ENSG00000124827,ENSG00000111837
chr6	10926480	10926660	6:10926480-10926660	ENSG00000153157,ENSG00000235051,ENSG00000124827
chr6	11023321	11023530	6:11023321-11023530	ENSG00000230314,ENSG00000274541,ENSG00000197977
chr6	11038038	11038218	6:11038038-11038218	ENSG00000230314,ENSG00000197977
chr6	11048677	11048857	6:11048677-11048857	ENSG00000230314,ENSG00000197977
chr6	11093286	11093583	6:11093286-11093583	ENSG00000244476,ENSG00000224531
chr6	11093738	11094692	6:11093738-11094692	ENSG00000271245,ENSG00000244476,ENSG00000224531,ENSG00000235051,ENSG00000124827,ENSG00000111837
chr6	11219691	11219871	6:11219691-11219871	ENSG00000247925
chr6	11222229	11222739	6:11222229-11222739	ENSG00000247925,ENSG00000271245
chr6	11224310	11224490	6:11224310-11224490	ENSG00000247925,ENSG00000271245
chr6	11232111	11232567	6:11232111-11232567	ENSG00000111859,ENSG00000247925,ENSG00000271245
chr6	11232803	11233571	6:11232803-11233571	ENSG00000233656,ENSG00000242753,ENSG00000287920,ENSG00000111859,ENSG00000247925,ENSG00000271245
chr6	11245026	11245206	6:11245026-11245206	ENSG00000287920
chr6	11318645	11318976	6:11318645-11318976	ENSG00000287920
chr6	11322324	11323776	6:11322324-11323776	ENSG00000287920,ENSG00000271245
chr6	11323868	11325001	6:11323868-11325001	ENSG00000233656,ENSG00000242753,ENSG00000287920,ENSG00000247925,ENSG00000271245
chr6	11326309	11326490	6:11326309-11326490	ENSG00000287920
chr6	11330344	11330837	6:11330344-11330837	ENSG00000287920
chr6	11330912	11331463	6:11330912-11331463	ENSG00000287920,ENSG00000247925
chr6	11333488	11333695	6:11333488-11333695	ENSG00000287920
chr6	11346583	11347250	6:11346583-11347250	ENSG00000287920
chr6	11348954	11350376	6:11348954-11350376	ENSG00000233656,ENSG00000242753,ENSG00000287920,ENSG00000247925,ENSG00000271245
chr6	11350531	11352698	6:11350531-11352698	ENSG00000233656,ENSG00000242753,ENSG00000287920,ENSG00000247925,ENSG00000271245
chr6	11352813	11354538	6:11352813-11354538	ENSG00000242753,ENSG00000287920
chr6	11354728	11355038	6:11354728-11355038	ENSG00000287920
chr6	11372925	11373147	6:11372925-11373147	ENSG00000233656,ENSG00000111859
chr6	11373347	11375322	6:11373347-11375322	ENSG00000233656,ENSG00000242753,ENSG00000111859
chr6	11375385	11375565	6:11375385-11375565	ENSG00000111859
chr6	11380887	11383339	6:11380887-11383339	ENSG00000111859
chr6	11388073	11388456	6:11388073-11388456	ENSG00000111859
chr6	11389032	11389848	6:11389032-11389848	ENSG00000111859
chr6	11392114	11393115	6:11392114-11393115	ENSG00000233656,ENSG00000242753,ENSG00000287920,ENSG00000111859,ENSG00000247925,ENSG00000271245
chr6	11393232	11394430	6:11393232-11394430	ENSG00000233656,ENSG00000242753,ENSG00000111859
chr6	11429843	11430033	6:11429843-11430033	ENSG00000233656,ENSG00000242753
chr6	11496443	11497129	6:11496443-11497129	ENSG00000202313,ENSG00000242753,ENSG00000247925,ENSG00000271245
chr6	11516241	11516473	6:11516241-11516473	ENSG00000218020,ENSG00000202313
chr6	11518986	11519640	6:11518986-11519640	ENSG00000218020,ENSG00000202313,ENSG00000271245
chr6	11519736	11519966	6:11519736-11519966	ENSG00000218020,ENSG00000202313,ENSG00000271245,ENSG00000244476
chr6	11520163	11520372	6:11520163-11520372	ENSG00000271245
chr6	11522926	11523255	6:11522926-11523255	ENSG00000218020,ENSG00000202313,ENSG00000271245
chr6	11523435	11523688	6:11523435-11523688	ENSG00000218020,ENSG00000202313,ENSG00000271245
chr6	11523888	11524068	6:11523888-11524068	-
chr6	11524380	11524618	6:11524380-11524618	ENSG00000218020,ENSG00000202313,ENSG00000271245
chr6	11524698	11525862	6:11524698-11525862	ENSG00000205269,ENSG00000202313,ENSG00000271245,ENSG00000244476
chr6	11525933	11526579	6:11525933-11526579	ENSG00000205269,ENSG00000218020,ENSG00000202313,ENSG00000242753,ENSG00000271245,ENSG00000244476
chr6	11526731	11527131	6:11526731-11527131	ENSG00000205269,ENSG00000202313,ENSG00000271245,ENSG00000244476
chr6	11535857	11536056	6:11535857-11536056	ENSG00000205269
chr6	11536597	11539293	6:11536597-11539293	ENSG00000205269,ENSG00000271245,ENSG00000244476
chr6	11542459	11542673	6:11542459-11542673	ENSG00000205269
chr6	11550183	11550363	6:11550183-11550363	-
chr6	11604595	11604856	6:11604595-11604856	ENSG00000271897
chr6	11643262	11643494	6:11643262-11643494	ENSG00000277473
chr6	11693042	11693230	6:11693042-11693230	ENSG00000207419
chr6	11731699	11732329	6:11731699-11732329	ENSG00000287593,ENSG00000111863,ENSG00000207419
chr6	11732539	11732786	6:11732539-11732786	ENSG00000287593,ENSG00000111863,ENSG00000207419
chr6	11733081	11733428	6:11733081-11733428	ENSG00000287593,ENSG00000111863,ENSG00000207419
chr6	11798961	11799142	6:11798961-11799142	ENSG00000234427,ENSG00000111863,ENSG00000207419
chr6	11807767	11807947	6:11807767-11807947	ENSG00000215124,ENSG00000234427,ENSG00000111863,ENSG00000207419
chr6	11853055	11853235	6:11853055-11853235	ENSG00000215124
chr6	11879432	11879650	6:11879432-11879650	ENSG00000215124
chr6	12008270	12009736	6:12008270-12009736	ENSG00000095951,ENSG00000229896,ENSG00000225102,ENSG00000215124,ENSG00000207419
chr6	12009864	12010044	6:12009864-12010044	ENSG00000095951,ENSG00000229896,ENSG00000225102
chr6	12010304	12013254	6:12010304-12013254	ENSG00000078401,ENSG00000095951,ENSG00000229896,ENSG00000215124,ENSG00000207419
chr6	12060471	12060708	6:12060471-12060708	ENSG00000207419
chr6	12060966	12061187	6:12060966-12061187	ENSG00000207419
chr6	12119258	12119441	6:12119258-12119441	-
chr6	12190468	12190705	6:12190468-12190705	ENSG00000218893
chr6	12232685	12233739	6:12232685-12233739	ENSG00000078401,ENSG00000207419
chr6	12233932	12234112	6:12233932-12234112	ENSG00000078401,ENSG00000207419
chr6	12238856	12239057	6:12238856-12239057	ENSG00000218893,ENSG00000078401
chr6	12240959	12241183	6:12240959-12241183	ENSG00000078401
chr6	12242634	12242814	6:12242634-12242814	ENSG00000078401
chr6	12246148	12246371	6:12246148-12246371	ENSG00000218893,ENSG00000078401
chr6	12344001	12344186	6:12344001-12344186	ENSG00000234015,ENSG00000223321,ENSG00000218893,ENSG00000078401
chr6	12363161	12363410	6:12363161-12363410	ENSG00000234015,ENSG00000223321,ENSG00000218893,ENSG00000078401
chr6	12483847	12484074	6:12483847-12484074	ENSG00000234015,ENSG00000223321,ENSG00000218893,ENSG00000078401
chr6	12508665	12508845	6:12508665-12508845	ENSG00000234015,ENSG00000212802,ENSG00000223321,ENSG00000218893,ENSG00000078401
chr6	12607781	12608212	6:12607781-12608212	ENSG00000234015,ENSG00000223321,ENSG00000218893,ENSG00000078401
chr6	12608930	12609217	6:12608930-12609217	ENSG00000234015,ENSG00000223321,ENSG00000218893,ENSG00000078401
chr6	12622000	12622280	6:12622000-12622280	ENSG00000234015,ENSG00000223321,ENSG00000218893
chr6	12636076	12636256	6:12636076-12636256	ENSG00000234015
chr6	12718395	12718646	6:12718395-12718646	ENSG00000112137
chr6	12767288	12767554	6:12767288-12767554	-
chr6	12898763	12898953	6:12898763-12898953	-
chr6	12947517	12947747	6:12947517-12947747	ENSG00000206702,ENSG00000112137
chr6	12957357	12957760	6:12957357-12957760	ENSG00000112137
chr6	13000899	13001096	6:13000899-13001096	-
chr6	13002997	13003217	6:13002997-13003217	ENSG00000112137
chr6	13009073	13009253	6:13009073-13009253	ENSG00000112137
chr6	13232409	13232632	6:13232409-13232632	ENSG00000206702
chr6	13286344	13286524	6:13286344-13286524	ENSG00000272379,ENSG00000215022
chr6	13289133	13289342	6:13289133-13289342	ENSG00000272379,ENSG00000215022,ENSG00000206702
chr6	13296544	13296768	6:13296544-13296768	ENSG00000272379,ENSG00000215022,ENSG00000206702
chr6	13302613	13302851	6:13302613-13302851	ENSG00000272379,ENSG00000145979,ENSG00000215022,ENSG00000206702
chr6	13328095	13329136	6:13328095-13329136	ENSG00000145979
chr6	13337804	13338027	6:13337804-13338027	ENSG00000145979
chr6	13338185	13338518	6:13338185-13338518	ENSG00000145979
chr6	13353401	13353807	6:13353401-13353807	-
chr6	13353852	13354528	6:13353852-13354528	-
chr6	13354728	13355558	6:13354728-13355558	-
chr6	13355606	13356112	6:13355606-13356112	-
chr6	13356288	13356614	6:13356288-13356614	-
chr6	13356864	13357111	6:13356864-13357111	-
chr6	13357392	13357572	6:13357392-13357572	-
chr6	13357862	13358053	6:13357862-13358053	-
chr6	13358462	13358642	6:13358462-13358642	-
chr6	13360631	13360940	6:13360631-13360940	-
chr6	13360987	13361464	6:13360987-13361464	-
chr6	13377705	13378013	6:13377705-13378013	-
chr6	13378211	13378425	6:13378211-13378425	-
chr6	13378951	13379181	6:13378951-13379181	-
chr6	13392017	13392208	6:13392017-13392208	-
chr6	13395064	13398144	6:13395064-13398144	-
chr6	13398852	13399032	6:13398852-13399032	-
chr6	13404268	13404455	6:13404268-13404455	ENSG00000145990
chr6	13405002	13406236	6:13405002-13406236	ENSG00000145990
chr6	13406346	13407027	6:13406346-13407027	ENSG00000145990
chr6	13407109	13407749	6:13407109-13407749	ENSG00000145990
chr6	13407998	13408601	6:13407998-13408601	ENSG00000145990
chr6	13411498	13411857	6:13411498-13411857	ENSG00000145990
chr6	13411955	13412384	6:13411955-13412384	ENSG00000145990
chr6	13412937	13413164	6:13412937-13413164	ENSG00000145990
chr6	13414374	13414873	6:13414374-13414873	ENSG00000145990
chr6	13414975	13415186	6:13414975-13415186	-
chr6	13419513	13419836	6:13419513-13419836	-
chr6	13426020	13426375	6:13426020-13426375	-
chr6	13426521	13429069	6:13426521-13429069	-
chr6	13429133	13429340	6:13429133-13429340	-
chr6	13429412	13429726	6:13429412-13429726	-
chr6	13431872	13432106	6:13431872-13432106	-
chr6	13432744	13432971	6:13432744-13432971	-
chr6	13433422	13433694	6:13433422-13433694	-
chr6	13433833	13434055	6:13433833-13434055	-
chr6	13434719	13435002	6:13434719-13435002	-
chr6	13435544	13435801	6:13435544-13435801	-
chr6	13436148	13436450	6:13436148-13436450	-
chr6	13436881	13437061	6:13436881-13437061	-
chr6	13437491	13437699	6:13437491-13437699	-
chr6	13437786	13438202	6:13437786-13438202	-
chr6	13438314	13438537	6:13438314-13438537	-
chr6	13438753	13438933	6:13438753-13438933	-
chr6	13445109	13445776	6:13445109-13445776	-
chr6	13446184	13446984	6:13446184-13446984	ENSG00000202351
chr6	13447284	13447851	6:13447284-13447851	-
chr6	13447920	13448181	6:13447920-13448181	-
chr6	13448408	13448598	6:13448408-13448598	-
chr6	13450493	13450720	6:13450493-13450720	-
chr6	13453685	13453924	6:13453685-13453924	-
chr6	13453975	13454603	6:13453975-13454603	-
chr6	13454800	13455609	6:13454800-13455609	-
chr6	13455665	13456059	6:13455665-13456059	-
chr6	13457248	13457435	6:13457248-13457435	-
chr6	13461361	13461626	6:13461361-13461626	-
chr6	13461803	13462068	6:13461803-13462068	-
chr6	13462678	13463083	6:13462678-13463083	-
chr6	13465112	13465292	6:13465112-13465292	ENSG00000145990
chr6	13465552	13465735	6:13465552-13465735	ENSG00000145990
chr6	13470616	13470796	6:13470616-13470796	ENSG00000145990
chr6	13473640	13473865	6:13473640-13473865	ENSG00000145990
chr6	13474561	13475047	6:13474561-13475047	ENSG00000145990
chr6	13478393	13478654	6:13478393-13478654	ENSG00000145990
chr6	13480310	13480702	6:13480310-13480702	ENSG00000237786,ENSG00000145990
chr6	13481127	13481414	6:13481127-13481414	ENSG00000237786,ENSG00000145990
chr6	13483337	13483551	6:13483337-13483551	ENSG00000237786,ENSG00000145990
chr6	13484208	13485302	6:13484208-13485302	ENSG00000237786,ENSG00000145990
chr6	13485656	13486216	6:13485656-13486216	ENSG00000237786,ENSG00000145990
chr6	13486268	13487612	6:13486268-13487612	ENSG00000237786,ENSG00000145990
chr6	13487849	13488432	6:13487849-13488432	ENSG00000237786,ENSG00000145990
chr6	13526996	13527380	6:13526996-13527380	ENSG00000202351,ENSG00000218265
chr6	13566416	13566617	6:13566416-13566617	ENSG00000124523
chr6	13573855	13575474	6:13573855-13575474	ENSG00000124523
chr6	13581506	13581689	6:13581506-13581689	ENSG00000124523
chr6	13614896	13615162	6:13614896-13615162	ENSG00000225921,ENSG00000261071
chr6	13615354	13616193	6:13615354-13616193	ENSG00000225921,ENSG00000261071
chr6	13635938	13636153	6:13635938-13636153	ENSG00000010017
chr6	13665538	13665718	6:13665538-13665718	ENSG00000286316
chr6	13666061	13666265	6:13666061-13666265	ENSG00000286316
chr6	13666353	13666806	6:13666353-13666806	ENSG00000286316
chr6	13666989	13667338	6:13666989-13667338	ENSG00000286316
chr6	13672116	13672352	6:13672116-13672352	ENSG00000286316
chr6	13688004	13688231	6:13688004-13688231	-
chr6	13702832	13703043	6:13702832-13703043	ENSG00000010017
chr6	13710450	13712780	6:13710450-13712780	ENSG00000010017,ENSG00000225921,ENSG00000261071
chr6	13741579	13741759	6:13741579-13741759	-
chr6	13743421	13743601	6:13743421-13743601	-
chr6	13813703	13814574	6:13813703-13814574	ENSG00000050393
chr6	13814923	13815115	6:13814923-13815115	ENSG00000272209,ENSG00000050393
chr6	13833791	13833971	6:13833791-13833971	ENSG00000272209
chr6	13839391	13839579	6:13839391-13839579	ENSG00000272209
chr6	13907085	13907292	6:13907085-13907292	ENSG00000233981,ENSG00000220868,ENSG00000180537
chr6	13917967	13918205	6:13917967-13918205	ENSG00000220868,ENSG00000180537
chr6	14024443	14024629	6:14024443-14024629	ENSG00000233981,ENSG00000220868
chr6	14051628	14051831	6:14051628-14051831	ENSG00000233981,ENSG00000220868
chr6	14104860	14105193	6:14104860-14105193	ENSG00000238987,ENSG00000112149
chr6	14109756	14109936	6:14109756-14109936	ENSG00000238987,ENSG00000112149,ENSG00000220868
chr6	14117301	14117539	6:14117301-14117539	ENSG00000238987,ENSG00000112149
chr6	14117818	14118116	6:14117818-14118116	ENSG00000238987,ENSG00000112149
chr6	14124219	14124454	6:14124219-14124454	ENSG00000238987,ENSG00000112149
chr6	14210901	14211081	6:14210901-14211081	ENSG00000230631,ENSG00000286281,ENSG00000285639
chr6	14211395	14211784	6:14211395-14211784	ENSG00000230631,ENSG00000286281,ENSG00000285639
chr6	14245321	14245501	6:14245321-14245501	ENSG00000226673,ENSG00000230631
chr6	14313202	14313382	6:14313202-14313382	ENSG00000234540,ENSG00000237346,ENSG00000226673
chr6	14339493	14339673	6:14339493-14339673	ENSG00000286277,ENSG00000234540,ENSG00000237346,ENSG00000226673
chr6	14339734	14339917	6:14339734-14339917	ENSG00000286277,ENSG00000234540,ENSG00000237346,ENSG00000226673
chr6	14489940	14490120	6:14489940-14490120	ENSG00000286277,ENSG00000234540,ENSG00000237346,ENSG00000226673
chr6	14505759	14506050	6:14505759-14506050	ENSG00000229646,ENSG00000286277,ENSG00000234540,ENSG00000237346
chr6	14526384	14526564	6:14526384-14526564	ENSG00000229646,ENSG00000286277,ENSG00000234540,ENSG00000237346
chr6	14623385	14623617	6:14623385-14623617	ENSG00000206960,ENSG00000229646
chr6	14638715	14638915	6:14638715-14638915	ENSG00000206960,ENSG00000229646,ENSG00000286277
chr6	14704389	14704579	6:14704389-14704579	-
chr6	14709518	14709776	6:14709518-14709776	ENSG00000206960,ENSG00000229646,ENSG00000286277
chr6	14710350	14712434	6:14710350-14712434	ENSG00000242989,ENSG00000206960,ENSG00000229646,ENSG00000286277,ENSG00000234540,ENSG00000237346,ENSG00000226673,ENSG00000230631,ENSG00000238987
chr6	14715695	14716311	6:14715695-14716311	-
chr6	14716577	14717329	6:14716577-14717329	ENSG00000206960,ENSG00000229646,ENSG00000286277
chr6	14718969	14719192	6:14718969-14719192	-
chr6	14719318	14721166	6:14719318-14721166	ENSG00000206960,ENSG00000229646,ENSG00000234540,ENSG00000237346,ENSG00000226673,ENSG00000238987
chr6	14721261	14722214	6:14721261-14722214	ENSG00000206960,ENSG00000229646,ENSG00000286277,ENSG00000234540,ENSG00000237346,ENSG00000226673,ENSG00000238987
chr6	14722499	14723165	6:14722499-14723165	ENSG00000206960,ENSG00000229646,ENSG00000234540,ENSG00000237346,ENSG00000226673,ENSG00000238987
chr6	14723834	14724048	6:14723834-14724048	-
chr6	14724095	14724370	6:14724095-14724370	-
chr6	14726595	14727981	6:14726595-14727981	ENSG00000242989,ENSG00000206960,ENSG00000229646,ENSG00000286277,ENSG00000234540,ENSG00000237346,ENSG00000230631,ENSG00000238987
chr6	14728087	14730215	6:14728087-14730215	ENSG00000242989,ENSG00000216754,ENSG00000206960,ENSG00000229646,ENSG00000286277,ENSG00000234540,ENSG00000237346,ENSG00000226673,ENSG00000230631,ENSG00000238987
chr6	14731084	14731341	6:14731084-14731341	-
chr6	14734160	14734860	6:14734160-14734860	-
chr6	14734908	14735289	6:14734908-14735289	ENSG00000229646,ENSG00000226673
chr6	14735349	14735902	6:14735349-14735902	-
chr6	14739065	14739358	6:14739065-14739358	-
chr6	14755262	14755522	6:14755262-14755522	-
chr6	14758196	14758376	6:14758196-14758376	-
chr6	14806750	14806989	6:14806750-14806989	-
chr6	14856808	14857053	6:14856808-14857053	-
chr6	14857148	14857632	6:14857148-14857632	-
chr6	14857714	14858134	6:14857714-14858134	-
chr6	14861270	14861473	6:14861270-14861473	-
chr6	14863660	14863840	6:14863660-14863840	-
chr6	14864369	14864702	6:14864369-14864702	-
chr6	14865085	14865376	6:14865085-14865376	-
chr6	14865565	14866347	6:14865565-14866347	-
chr6	14898196	14898420	6:14898196-14898420	-
chr6	14903138	14903433	6:14903138-14903433	-
chr6	14903499	14904150	6:14903499-14904150	-
chr6	14910938	14911259	6:14910938-14911259	-
chr6	14920270	14920502	6:14920270-14920502	-
chr6	14920903	14923838	6:14920903-14923838	-
chr6	14924350	14924552	6:14924350-14924552	-
chr6	14952882	14953062	6:14952882-14953062	-
chr6	15017282	15017462	6:15017282-15017462	ENSG00000234261
chr6	15039343	15039523	6:15039343-15039523	-
chr6	15047044	15047224	6:15047044-15047224	ENSG00000242989,ENSG00000216754
chr6	15061224	15061410	6:15061224-15061410	ENSG00000242989,ENSG00000216754
chr6	15090662	15090885	6:15090662-15090885	ENSG00000242989,ENSG00000216754,ENSG00000234261
chr6	15091055	15091444	6:15091055-15091444	ENSG00000242989,ENSG00000216754,ENSG00000234261
chr6	15135102	15135287	6:15135102-15135287	ENSG00000242989,ENSG00000216754
chr6	15244603	15247063	6:15244603-15247063	ENSG00000235488,ENSG00000008083,ENSG00000271888
chr6	15247152	15249432	6:15247152-15249432	ENSG00000235488,ENSG00000008083,ENSG00000271888
chr6	15265874	15266460	6:15265874-15266460	-
chr6	15266586	15266868	6:15266586-15266868	ENSG00000201519,ENSG00000235488,ENSG00000271888
chr6	15266997	15267370	6:15266997-15267370	ENSG00000235488,ENSG00000271888
chr6	15272066	15272246	6:15272066-15272246	-
chr6	15279356	15279536	6:15279356-15279536	-
chr6	15286929	15287217	6:15286929-15287217	ENSG00000201519
chr6	15296570	15296862	6:15296570-15296862	ENSG00000201519,ENSG00000201367
chr6	15297331	15297841	6:15297331-15297841	ENSG00000201519,ENSG00000201367
chr6	15299890	15300078	6:15299890-15300078	ENSG00000201519,ENSG00000201367
chr6	15303845	15304081	6:15303845-15304081	ENSG00000201519,ENSG00000201367
chr6	15305518	15305815	6:15305518-15305815	ENSG00000201519,ENSG00000201367
chr6	15314788	15314968	6:15314788-15314968	ENSG00000201519,ENSG00000201367
chr6	15337917	15338175	6:15337917-15338175	ENSG00000201519
chr6	15340285	15340522	6:15340285-15340522	ENSG00000201519
chr6	15340690	15340948	6:15340690-15340948	ENSG00000201519
chr6	15355993	15356237	6:15355993-15356237	ENSG00000201519
chr6	15362745	15362947	6:15362745-15362947	ENSG00000201519
chr6	15367928	15368108	6:15367928-15368108	-
chr6	15402375	15402678	6:15402375-15402678	-
chr6	15403059	15403239	6:15403059-15403239	-
chr6	15403386	15403570	6:15403386-15403570	-
chr6	15404027	15404207	6:15404027-15404207	-
chr6	15421475	15421705	6:15421475-15421705	-
chr6	15426257	15426506	6:15426257-15426506	-
chr6	15443654	15443834	6:15443654-15443834	-
chr6	15491204	15491391	6:15491204-15491391	-
chr6	15497729	15497909	6:15497729-15497909	ENSG00000008083
chr6	15507906	15508302	6:15507906-15508302	ENSG00000277411,ENSG00000008083
chr6	15508688	15509396	6:15508688-15509396	ENSG00000287626,ENSG00000277411,ENSG00000008083
chr6	15509564	15509853	6:15509564-15509853	ENSG00000277411,ENSG00000008083
chr6	15510131	15510504	6:15510131-15510504	ENSG00000287626,ENSG00000277411
chr6	15524296	15524476	6:15524296-15524476	ENSG00000287626,ENSG00000277411
chr6	15534848	15535106	6:15534848-15535106	ENSG00000287626,ENSG00000047579,ENSG00000277411
chr6	15535432	15535973	6:15535432-15535973	ENSG00000287626,ENSG00000047579,ENSG00000277411
chr6	15536652	15536832	6:15536652-15536832	ENSG00000287626,ENSG00000047579,ENSG00000277411
chr6	15541219	15541418	6:15541219-15541418	ENSG00000287626,ENSG00000047579
chr6	15599282	15599462	6:15599282-15599462	ENSG00000287626
chr6	15602933	15603113	6:15602933-15603113	ENSG00000287626
chr6	15621585	15621864	6:15621585-15621864	ENSG00000287626
chr6	15662301	15663032	6:15662301-15663032	ENSG00000047579
chr6	15673046	15673226	6:15673046-15673226	ENSG00000251831,ENSG00000047579
chr6	15734043	15734223	6:15734043-15734223	ENSG00000216364,ENSG00000217078,ENSG00000218073,ENSG00000217585,ENSG00000274212,ENSG00000214027
chr6	15787320	15787500	6:15787320-15787500	ENSG00000216364,ENSG00000217585,ENSG00000274212,ENSG00000214027
chr6	15836603	15836846	6:15836603-15836846	ENSG00000216364,ENSG00000217585,ENSG00000274212,ENSG00000214027
chr6	15880215	15880395	6:15880215-15880395	ENSG00000217585,ENSG00000274212,ENSG00000214027
chr6	15890387	15890567	6:15890387-15890567	ENSG00000251831,ENSG00000216364,ENSG00000217585,ENSG00000274212,ENSG00000214027
chr6	15966208	15966388	6:15966208-15966388	ENSG00000217585,ENSG00000274212,ENSG00000214027
chr6	15993723	15993952	6:15993723-15993952	ENSG00000217585,ENSG00000274212,ENSG00000232947,ENSG00000214027
chr6	16077498	16077678	6:16077498-16077678	ENSG00000216364,ENSG00000217078,ENSG00000218073,ENSG00000217585,ENSG00000274212,ENSG00000214027
chr6	16129027	16131032	6:16129027-16131032	ENSG00000251831,ENSG00000216364,ENSG00000217078,ENSG00000218073,ENSG00000263712,ENSG00000007944,ENSG00000217585,ENSG00000274212,ENSG00000214027
chr6	16131257	16131744	6:16131257-16131744	ENSG00000251831,ENSG00000216364,ENSG00000217078,ENSG00000218073,ENSG00000263712,ENSG00000007944,ENSG00000217585,ENSG00000274212
chr6	16132182	16132482	6:16132182-16132482	ENSG00000251831,ENSG00000216364,ENSG00000217078,ENSG00000218073,ENSG00000263712,ENSG00000007944,ENSG00000217585,ENSG00000274212
chr6	16236006	16236186	6:16236006-16236186	ENSG00000282024,ENSG00000137198,ENSG00000207193,ENSG00000251831
chr6	16238615	16238929	6:16238615-16238929	ENSG00000282024,ENSG00000137198,ENSG00000207193,ENSG00000251831
chr6	16238971	16239453	6:16238971-16239453	ENSG00000282024,ENSG00000137198,ENSG00000207193,ENSG00000251831
chr6	16277966	16278146	6:16277966-16278146	ENSG00000282024,ENSG00000137198
chr6	16319855	16320035	6:16319855-16320035	ENSG00000288708,ENSG00000282024
chr6	16320679	16320859	6:16320679-16320859	ENSG00000288708,ENSG00000124788
chr6	16322362	16322542	6:16322362-16322542	ENSG00000288708
chr6	16322588	16322768	6:16322588-16322768	ENSG00000288708
chr6	16322969	16323186	6:16322969-16323186	ENSG00000288708,ENSG00000124788
chr6	16405593	16405773	6:16405593-16405773	-
chr6	16406015	16406457	6:16406015-16406457	-
chr6	16406771	16406959	6:16406771-16406959	-
chr6	16407015	16407379	6:16407015-16407379	-
chr6	16407612	16407805	6:16407612-16407805	-
chr6	16420351	16420569	6:16420351-16420569	-
chr6	16420618	16421180	6:16420618-16421180	-
chr6	16434830	16435100	6:16434830-16435100	-
chr6	16438050	16438267	6:16438050-16438267	-
chr6	16493714	16494005	6:16493714-16494005	-
chr6	16503467	16503665	6:16503467-16503665	-
chr6	16511927	16512390	6:16511927-16512390	-
chr6	16512678	16512872	6:16512678-16512872	-
chr6	16512927	16513109	6:16512927-16513109	-
chr6	16517762	16518045	6:16517762-16518045	-
chr6	16518103	16518296	6:16518103-16518296	-
chr6	16585463	16586559	6:16585463-16586559	-
chr6	16594466	16595033	6:16594466-16595033	-
chr6	16595296	16595653	6:16595296-16595653	-
chr6	16595997	16596177	6:16595997-16596177	-
chr6	16652100	16652326	6:16652100-16652326	-
chr6	16659223	16659403	6:16659223-16659403	-
chr6	16680173	16680353	6:16680173-16680353	-
chr6	16680958	16681706	6:16680958-16681706	-
chr6	16681966	16682283	6:16681966-16682283	-
chr6	16682542	16683097	6:16682542-16683097	-
chr6	16683935	16684617	6:16683935-16684617	-
chr6	16694539	16694731	6:16694539-16694731	-
chr6	16695502	16695705	6:16695502-16695705	-
chr6	16697345	16697682	6:16697345-16697682	-
chr6	16699055	16699381	6:16699055-16699381	-
chr6	16699493	16699861	6:16699493-16699861	-
chr6	16700570	16700795	6:16700570-16700795	-
chr6	16705720	16705993	6:16705720-16705993	-
chr6	16712212	16713296	6:16712212-16713296	-
chr6	16728277	16728680	6:16728277-16728680	-
chr6	16728787	16728967	6:16728787-16728967	-
chr6	16731712	16731892	6:16731712-16731892	-
chr6	16743454	16743640	6:16743454-16743640	-
chr6	16758256	16758649	6:16758256-16758649	ENSG00000272341,ENSG00000229931,ENSG00000124788
chr6	16758825	16759081	6:16758825-16759081	ENSG00000272341,ENSG00000229931,ENSG00000124788
chr6	16759551	16761487	6:16759551-16761487	ENSG00000287347,ENSG00000272341,ENSG00000229931,ENSG00000124788
chr6	16761608	16763630	6:16761608-16763630	ENSG00000272341,ENSG00000229931,ENSG00000124788
chr6	16797613	16797814	6:16797613-16797814	ENSG00000230873,ENSG00000287347
chr6	16849900	16850384	6:16849900-16850384	ENSG00000230873,ENSG00000287347
chr6	16873740	16874088	6:16873740-16874088	ENSG00000287359,ENSG00000287347
chr6	16905229	16905409	6:16905229-16905409	ENSG00000230873,ENSG00000287359,ENSG00000287347
chr6	17016096	17016386	6:17016096-17016386	ENSG00000230873,ENSG00000287359,ENSG00000286631,ENSG00000287347
chr6	17022668	17022961	6:17022668-17022961	ENSG00000230873,ENSG00000287359,ENSG00000286631,ENSG00000287347
chr6	17053874	17054059	6:17053874-17054059	ENSG00000230873,ENSG00000287359,ENSG00000287347
chr6	17157632	17157812	6:17157632-17157812	ENSG00000218359,ENSG00000184612,ENSG00000112186,ENSG00000219314,ENSG00000112183,ENSG00000287559,ENSG00000230873,ENSG00000287359
chr6	17262613	17262793	6:17262613-17262793	ENSG00000112186,ENSG00000219314,ENSG00000112183,ENSG00000287559
chr6	17333825	17334030	6:17333825-17334030	ENSG00000184612,ENSG00000112186,ENSG00000219314,ENSG00000112183,ENSG00000287559,ENSG00000230873
chr6	17456749	17456995	6:17456749-17456995	ENSG00000184612,ENSG00000112186,ENSG00000219314,ENSG00000112183,ENSG00000287559
chr6	17505477	17505657	6:17505477-17505657	ENSG00000218359,ENSG00000184612,ENSG00000112186,ENSG00000219314,ENSG00000112183,ENSG00000287559
chr6	17599425	17599746	6:17599425-17599746	ENSG00000137414,ENSG00000286885,ENSG00000218359
chr6	17599865	17601532	6:17599865-17601532	ENSG00000201442,ENSG00000201415,ENSG00000206881,ENSG00000137414,ENSG00000286885,ENSG00000218359,ENSG00000184612,ENSG00000112186,ENSG00000219314,ENSG00000112183,ENSG00000287559,ENSG00000230873
chr6	17615532	17615713	6:17615532-17615713	ENSG00000206881,ENSG00000218359
chr6	17629224	17629404	6:17629224-17629404	ENSG00000201442,ENSG00000206881,ENSG00000184612
chr6	17629618	17629804	6:17629618-17629804	ENSG00000201442,ENSG00000206881
chr6	17660612	17660820	6:17660612-17660820	ENSG00000201442
chr6	17682059	17682317	6:17682059-17682317	ENSG00000201442,ENSG00000201415
chr6	17700764	17700977	6:17700764-17700977	ENSG00000201442,ENSG00000201415,ENSG00000272269,ENSG00000124789
chr6	17701843	17702059	6:17701843-17702059	ENSG00000201442,ENSG00000201415,ENSG00000272269,ENSG00000124789
chr6	17702102	17702374	6:17702102-17702374	ENSG00000201442,ENSG00000201415,ENSG00000272269,ENSG00000124789
chr6	17705612	17706964	6:17705612-17706964	ENSG00000201442,ENSG00000201415,ENSG00000272269,ENSG00000124789,ENSG00000218359,ENSG00000112186,ENSG00000112183,ENSG00000287559
chr6	17707116	17707340	6:17707116-17707340	ENSG00000201442,ENSG00000201415,ENSG00000272269,ENSG00000124789
chr6	17885239	17885419	6:17885239-17885419	-
chr6	17889654	17889930	6:17889654-17889930	-
chr6	17907243	17908227	6:17907243-17908227	ENSG00000220920
chr6	17908289	17908650	6:17908289-17908650	ENSG00000220920
chr6	17931570	17932238	6:17931570-17932238	ENSG00000220920
chr6	17932881	17933068	6:17932881-17933068	ENSG00000220920
chr6	17935254	17935470	6:17935254-17935470	ENSG00000220920
chr6	17935517	17935697	6:17935517-17935697	ENSG00000220920
chr6	17983903	17984088	6:17983903-17984088	ENSG00000220920,ENSG00000137177
chr6	17984201	17984508	6:17984201-17984508	ENSG00000220920,ENSG00000137177
chr6	17986991	17987665	6:17986991-17987665	ENSG00000220920,ENSG00000137177
chr6	17987719	17988386	6:17987719-17988386	ENSG00000137177
chr6	17993288	17993468	6:17993288-17993468	ENSG00000137177
chr6	17996818	17996998	6:17996818-17996998	ENSG00000137177
chr6	18091353	18091611	6:18091353-18091611	-
chr6	18101929	18102123	6:18101929-18102123	ENSG00000187566
chr6	18122241	18122518	6:18122241-18122518	ENSG00000187566
chr6	18134288	18134553	6:18134288-18134553	ENSG00000187566
chr6	18152957	18153228	6:18152957-18153228	ENSG00000165097,ENSG00000137364
chr6	18154487	18155080	6:18154487-18155080	ENSG00000165097,ENSG00000137364
chr6	18155478	18156387	6:18155478-18156387	ENSG00000165097,ENSG00000137364
chr6	18156466	18156671	6:18156466-18156671	ENSG00000165097,ENSG00000137364
chr6	18164464	18164644	6:18164464-18164644	ENSG00000165097,ENSG00000137364
chr6	18177136	18177320	6:18177136-18177320	-
chr6	18177556	18177773	6:18177556-18177773	-
chr6	18179513	18179733	6:18179513-18179733	-
chr6	18196076	18196256	6:18196076-18196256	-
chr6	18196602	18196850	6:18196602-18196850	-
chr6	18214874	18215693	6:18214874-18215693	ENSG00000165097
chr6	18215870	18216086	6:18215870-18216086	ENSG00000165097
chr6	18242263	18242443	6:18242263-18242443	ENSG00000124795
chr6	18263072	18263477	6:18263072-18263477	ENSG00000199715,ENSG00000124795
chr6	18263605	18265361	6:18263605-18265361	ENSG00000199715,ENSG00000124795
chr6	18265916	18266096	6:18265916-18266096	ENSG00000199715,ENSG00000124795
chr6	18291161	18291345	6:18291161-18291345	ENSG00000283408,ENSG00000200681,ENSG00000278102,ENSG00000199715
chr6	18327057	18327387	6:18327057-18327387	ENSG00000207775,ENSG00000283408,ENSG00000218976,ENSG00000217414,ENSG00000200681,ENSG00000278102
chr6	18328802	18329029	6:18328802-18329029	ENSG00000207775,ENSG00000283408,ENSG00000218976,ENSG00000217414,ENSG00000200681,ENSG00000278102
chr6	18329183	18329383	6:18329183-18329383	ENSG00000207775,ENSG00000283408,ENSG00000218976,ENSG00000217414,ENSG00000200681,ENSG00000278102
chr6	18329971	18330253	6:18329971-18330253	ENSG00000207775,ENSG00000283408,ENSG00000218976,ENSG00000217414,ENSG00000200681,ENSG00000278102
chr6	18330319	18330548	6:18330319-18330548	ENSG00000207775,ENSG00000283408,ENSG00000218976,ENSG00000217414,ENSG00000200681,ENSG00000278102
chr6	18330699	18331055	6:18330699-18331055	ENSG00000207775,ENSG00000283408,ENSG00000218976,ENSG00000217414,ENSG00000200681,ENSG00000278102
chr6	18387311	18387679	6:18387311-18387679	ENSG00000137393,ENSG00000218976,ENSG00000217414
chr6	18388399	18389269	6:18388399-18389269	ENSG00000137393,ENSG00000218976,ENSG00000217414
chr6	18391165	18391564	6:18391165-18391564	ENSG00000207775,ENSG00000137393,ENSG00000218976,ENSG00000217414
chr6	18397891	18398098	6:18397891-18398098	ENSG00000137393,ENSG00000218976,ENSG00000217414
chr6	18399235	18399724	6:18399235-18399724	ENSG00000207775,ENSG00000283408,ENSG00000137393,ENSG00000218976,ENSG00000217414,ENSG00000200681,ENSG00000278102
chr6	18400373	18401379	6:18400373-18401379	ENSG00000207775,ENSG00000283408,ENSG00000137393,ENSG00000218976,ENSG00000217414,ENSG00000200681,ENSG00000278102
chr6	18401773	18401954	6:18401773-18401954	ENSG00000283408,ENSG00000218976,ENSG00000217414
chr6	18402616	18402881	6:18402616-18402881	ENSG00000283408,ENSG00000137393,ENSG00000218976,ENSG00000217414
chr6	18411740	18412114	6:18411740-18412114	ENSG00000283408,ENSG00000218976,ENSG00000217414
chr6	18412577	18412973	6:18412577-18412973	ENSG00000207775,ENSG00000283408,ENSG00000218976,ENSG00000217414,ENSG00000200681,ENSG00000278102
chr6	18415652	18415871	6:18415652-18415871	ENSG00000283408
chr6	19035426	19035620	6:19035426-19035620	ENSG00000287138,ENSG00000172201,ENSG00000200957,ENSG00000217314,ENSG00000214012,ENSG00000201523,ENSG00000231662,ENSG00000217379
chr6	19077011	19077191	6:19077011-19077191	ENSG00000287138,ENSG00000200957,ENSG00000217314,ENSG00000214012,ENSG00000201523,ENSG00000231662,ENSG00000217379,ENSG00000207775
chr6	19094400	19094590	6:19094400-19094590	ENSG00000287138,ENSG00000200957,ENSG00000217314,ENSG00000214012,ENSG00000201523,ENSG00000231662,ENSG00000217379
chr6	19340894	19341074	6:19340894-19341074	ENSG00000200957,ENSG00000217314,ENSG00000214012,ENSG00000201523,ENSG00000218643,ENSG00000231662
chr6	19529235	19529416	6:19529235-19529416	ENSG00000200957,ENSG00000217314,ENSG00000214012,ENSG00000201523,ENSG00000231662
chr6	19531378	19531606	6:19531378-19531606	ENSG00000200957,ENSG00000217314,ENSG00000214012,ENSG00000201523,ENSG00000231662,ENSG00000217379
chr6	19802542	19802722	6:19802542-19802722	ENSG00000172201,ENSG00000228412
chr6	19857712	19857932	6:19857712-19857932	ENSG00000287138,ENSG00000172201,ENSG00000200957,ENSG00000217314,ENSG00000214012,ENSG00000201523,ENSG00000228412
chr6	20023790	20024065	6:20023790-20024065	ENSG00000229700,ENSG00000287138,ENSG00000217314,ENSG00000214012
chr6	20034063	20034243	6:20034063-20034243	ENSG00000229700,ENSG00000287138,ENSG00000172201,ENSG00000200957,ENSG00000217314,ENSG00000214012,ENSG00000207775
chr6	20034372	20034583	6:20034372-20034583	ENSG00000229700,ENSG00000287138,ENSG00000172201,ENSG00000200957,ENSG00000217314,ENSG00000214012,ENSG00000207775
chr6	20060492	20060672	6:20060492-20060672	ENSG00000229700,ENSG00000287138,ENSG00000200957,ENSG00000217314,ENSG00000201523
chr6	20112887	20113067	6:20112887-20113067	-
chr6	20127157	20127601	6:20127157-20127601	ENSG00000287614
chr6	20140991	20141181	6:20140991-20141181	-
chr6	20148537	20148793	6:20148537-20148793	-
chr6	20155576	20155769	6:20155576-20155769	ENSG00000287614
chr6	20163815	20163995	6:20163815-20163995	ENSG00000287614
chr6	20169891	20170513	6:20169891-20170513	-
chr6	20172995	20173449	6:20172995-20173449	ENSG00000287614
chr6	20173577	20174886	6:20173577-20174886	ENSG00000287614
chr6	20175272	20175761	6:20175272-20175761	-
chr6	20177025	20177504	6:20177025-20177504	ENSG00000287614
chr6	20180258	20180450	6:20180258-20180450	-
chr6	20181158	20181370	6:20181158-20181370	ENSG00000287614
chr6	20181668	20181887	6:20181668-20181887	ENSG00000287614
chr6	20182470	20182732	6:20182470-20182732	-
chr6	20187433	20187702	6:20187433-20187702	ENSG00000287614
chr6	20188161	20188636	6:20188161-20188636	ENSG00000287614
chr6	20188860	20190048	6:20188860-20190048	ENSG00000233848,ENSG00000201683,ENSG00000287614,ENSG00000287138,ENSG00000172201,ENSG00000200957,ENSG00000217314
chr6	20190754	20191700	6:20190754-20191700	ENSG00000233848,ENSG00000287614,ENSG00000214012
chr6	20191937	20192986	6:20191937-20192986	ENSG00000233848,ENSG00000225832,ENSG00000201683,ENSG00000287614,ENSG00000172201,ENSG00000217314,ENSG00000214012
chr6	20195411	20195591	6:20195411-20195591	ENSG00000287614
chr6	20198832	20199012	6:20198832-20199012	-
chr6	20200430	20201969	6:20200430-20201969	ENSG00000287614,ENSG00000227803,ENSG00000172197
chr6	20202210	20202935	6:20202210-20202935	ENSG00000287614,ENSG00000227803,ENSG00000172197
chr6	20204203	20204657	6:20204203-20204657	ENSG00000287614
chr6	20205006	20205221	6:20205006-20205221	ENSG00000227803,ENSG00000172197
chr6	20205272	20206318	6:20205272-20206318	ENSG00000287614,ENSG00000227803,ENSG00000172197
chr6	20206601	20207373	6:20206601-20207373	ENSG00000287614,ENSG00000227803,ENSG00000172197
chr6	20210353	20213636	6:20210353-20213636	ENSG00000287614,ENSG00000227803,ENSG00000172197
chr6	20305331	20305526	6:20305331-20305526	ENSG00000233848,ENSG00000201683,ENSG00000222431,ENSG00000287483,ENSG00000286590,ENSG00000287614
chr6	20319571	20320559	6:20319571-20320559	ENSG00000201683,ENSG00000222431,ENSG00000287483,ENSG00000286590,ENSG00000287614
chr6	20371086	20371266	6:20371086-20371266	ENSG00000201683,ENSG00000222431,ENSG00000287483
chr6	20402389	20404403	6:20402389-20404403	ENSG00000124766,ENSG00000145996,ENSG00000201683,ENSG00000222431,ENSG00000240869,ENSG00000112242,ENSG00000287483
chr6	20425724	20425914	6:20425724-20425914	ENSG00000201683,ENSG00000222431,ENSG00000224707,ENSG00000240869
chr6	20433513	20433693	6:20433513-20433693	ENSG00000201683,ENSG00000222431,ENSG00000224707,ENSG00000240869
chr6	20534439	20534733	6:20534439-20534733	ENSG00000124766,ENSG00000145996,ENSG00000201683,ENSG00000222431,ENSG00000112242
chr6	20538560	20538740	6:20538560-20538740	ENSG00000145996
chr6	20623473	20623718	6:20623473-20623718	ENSG00000252046,ENSG00000233848,ENSG00000225832
chr6	20658963	20659169	6:20658963-20659169	ENSG00000124766,ENSG00000252046,ENSG00000233848,ENSG00000225832
chr6	20963526	20963722	6:20963526-20963722	ENSG00000252046,ENSG00000233848,ENSG00000225832
chr6	21104520	21104741	6:21104520-21104741	ENSG00000124766,ENSG00000287404,ENSG00000252046,ENSG00000233848,ENSG00000225832
chr6	21289912	21290116	6:21289912-21290116	ENSG00000227089,ENSG00000287404,ENSG00000252046,ENSG00000233848
chr6	21308827	21309007	6:21308827-21309007	ENSG00000124766,ENSG00000227089,ENSG00000287404,ENSG00000252046,ENSG00000233848
chr6	21370856	21371123	6:21370856-21371123	ENSG00000286368,ENSG00000227089,ENSG00000287404
chr6	21371805	21372016	6:21371805-21372016	ENSG00000286368,ENSG00000227089,ENSG00000287404,ENSG00000233848
chr6	21436572	21436752	6:21436572-21436752	ENSG00000124766,ENSG00000286368,ENSG00000227089
chr6	21507627	21507976	6:21507627-21507976	ENSG00000231754,ENSG00000280989
chr6	21525362	21525569	6:21525362-21525569	ENSG00000124766,ENSG00000231754,ENSG00000280989
chr6	21544356	21544536	6:21544356-21544536	ENSG00000124766,ENSG00000231754
chr6	21544789	21544969	6:21544789-21544969	ENSG00000124766,ENSG00000231754
chr6	21611925	21612105	6:21611925-21612105	ENSG00000280443,ENSG00000220771,ENSG00000124766,ENSG00000283480
chr6	21615006	21615235	6:21615006-21615235	ENSG00000280443,ENSG00000220771,ENSG00000124766,ENSG00000283480
chr6	21664400	21664580	6:21664400-21664580	ENSG00000272168
chr6	21801068	21801348	6:21801068-21801348	ENSG00000260455,ENSG00000280443
chr6	21967887	21968067	6:21967887-21968067	ENSG00000260455,ENSG00000280443,ENSG00000272168,ENSG00000283480
chr6	21987319	21987499	6:21987319-21987499	ENSG00000260455,ENSG00000222515,ENSG00000280443,ENSG00000272168,ENSG00000124766,ENSG00000283480
chr6	22025355	22025906	6:22025355-22025906	ENSG00000219404,ENSG00000260455,ENSG00000222515,ENSG00000280443,ENSG00000272168,ENSG00000124766,ENSG00000283480
chr6	22025974	22026613	6:22025974-22026613	ENSG00000219404,ENSG00000260455,ENSG00000222515,ENSG00000280443,ENSG00000272168,ENSG00000283480
chr6	22053587	22053814	6:22053587-22053814	ENSG00000260455,ENSG00000222515,ENSG00000272168
chr6	22070410	22070590	6:22070410-22070590	ENSG00000260455,ENSG00000222515,ENSG00000272168
chr6	22074109	22074292	6:22074109-22074292	ENSG00000260455,ENSG00000222515,ENSG00000272168
chr6	22240240	22240507	6:22240240-22240507	ENSG00000172179,ENSG00000219404,ENSG00000260455,ENSG00000272168
chr6	22245979	22246165	6:22245979-22246165	ENSG00000172179,ENSG00000219404,ENSG00000260455,ENSG00000272168
chr6	22268739	22268924	6:22268739-22268924	ENSG00000172179,ENSG00000219404,ENSG00000260455
chr6	22313224	22313468	6:22313224-22313468	ENSG00000286954,ENSG00000172179,ENSG00000219404,ENSG00000260455
chr6	22314945	22315134	6:22314945-22315134	ENSG00000172179,ENSG00000219404,ENSG00000260455
chr6	22316038	22316218	6:22316038-22316218	ENSG00000172179,ENSG00000219404
chr6	22466707	22466905	6:22466707-22466905	ENSG00000286954,ENSG00000228772,ENSG00000260455
chr6	22573113	22573293	6:22573113-22573293	ENSG00000286954,ENSG00000228772,ENSG00000112273
chr6	22700902	22701087	6:22700902-22701087	ENSG00000286954,ENSG00000228772
chr6	22776232	22776412	6:22776232-22776412	ENSG00000218476,ENSG00000286954,ENSG00000228772
chr6	22819828	22820015	6:22819828-22820015	ENSG00000286954,ENSG00000228772
chr6	22905439	22905666	6:22905439-22905666	ENSG00000218476,ENSG00000286954,ENSG00000228772
chr6	23030777	23030957	6:23030777-23030957	ENSG00000219453,ENSG00000207394,ENSG00000218476,ENSG00000233358,ENSG00000286954
chr6	23151567	23151747	6:23151567-23151747	ENSG00000219453,ENSG00000235743,ENSG00000207394,ENSG00000218476,ENSG00000286954
chr6	23223439	23223619	6:23223439-23223619	ENSG00000219453,ENSG00000235743,ENSG00000207394,ENSG00000218476
chr6	23224769	23224959	6:23224769-23224959	ENSG00000219453,ENSG00000235743,ENSG00000207394,ENSG00000218476
chr6	23358231	23358442	6:23358231-23358442	ENSG00000219453,ENSG00000235743,ENSG00000218476
chr6	23370707	23370887	6:23370707-23370887	ENSG00000219453,ENSG00000235743,ENSG00000207394,ENSG00000218476
chr6	23546001	23546241	6:23546001-23546241	ENSG00000146038,ENSG00000219453
chr6	23811742	23811922	6:23811742-23811922	ENSG00000219453
chr6	23850301	23850486	6:23850301-23850486	ENSG00000218512,ENSG00000278128,ENSG00000219453
chr6	23874745	23874963	6:23874745-23874963	ENSG00000146049,ENSG00000146038,ENSG00000220748,ENSG00000218512,ENSG00000278128,ENSG00000219453
chr6	23877029	23877317	6:23877029-23877317	ENSG00000220748,ENSG00000218512,ENSG00000219453
chr6	23986762	23986942	6:23986762-23986942	ENSG00000146038,ENSG00000152954,ENSG00000219582,ENSG00000220748,ENSG00000219453
chr6	24007371	24007551	6:24007371-24007551	ENSG00000219582,ENSG00000220748,ENSG00000219453
chr6	24020622	24020864	6:24020622-24020864	ENSG00000202050,ENSG00000146049,ENSG00000146038,ENSG00000152954,ENSG00000219582,ENSG00000220748,ENSG00000219453
chr6	24101129	24101361	6:24101129-24101361	ENSG00000146038,ENSG00000152954
chr6	24113345	24113525	6:24113345-24113525	ENSG00000146049,ENSG00000146038,ENSG00000152954
chr6	24173212	24173392	6:24173212-24173392	ENSG00000202050,ENSG00000146049,ENSG00000146038,ENSG00000251830,ENSG00000152954
chr6	24403304	24403559	6:24403304-24403559	ENSG00000112293,ENSG00000124532,ENSG00000202050,ENSG00000146049,ENSG00000146038
chr6	24505488	24505668	6:24505488-24505668	ENSG00000112294,ENSG00000112293
chr6	24560551	24560794	6:24560551-24560794	ENSG00000218186,ENSG00000137261,ENSG00000112294,ENSG00000112293,ENSG00000202050
chr6	24666098	24667007	6:24666098-24667007	ENSG00000272402,ENSG00000272345,ENSG00000112304,ENSG00000111802,ENSG00000218186,ENSG00000137261,ENSG00000112293
chr6	24667073	24667540	6:24667073-24667540	ENSG00000272402,ENSG00000272345,ENSG00000112304,ENSG00000111802,ENSG00000218186,ENSG00000137261,ENSG00000112293
chr6	24718522	24718734	6:24718522-24718734	ENSG00000224164,ENSG00000272402,ENSG00000112308,ENSG00000272345,ENSG00000218186,ENSG00000137261
chr6	24718879	24721248	6:24718879-24721248	ENSG00000282804,ENSG00000112312,ENSG00000218806,ENSG00000224164,ENSG00000272402,ENSG00000112308,ENSG00000272345,ENSG00000112304,ENSG00000111802,ENSG00000218186,ENSG00000137261,ENSG00000112293,ENSG00000202050,ENSG00000146049,ENSG00000146038
chr6	24721336	24722187	6:24721336-24722187	ENSG00000112312,ENSG00000224164,ENSG00000272402,ENSG00000112308,ENSG00000272345,ENSG00000137261
chr6	24749102	24749506	6:24749102-24749506	ENSG00000218806,ENSG00000224164,ENSG00000272345,ENSG00000218186
chr6	24774676	24775330	6:24774676-24775330	ENSG00000282804,ENSG00000112312
chr6	24790180	24790360	6:24790180-24790360	ENSG00000282804,ENSG00000260286,ENSG00000112312,ENSG00000218186
chr6	24794995	24795175	6:24794995-24795175	ENSG00000282804,ENSG00000260286
chr6	24856850	24857160	6:24856850-24857160	ENSG00000285801,ENSG00000223623,ENSG00000282804
chr6	24857482	24858200	6:24857482-24858200	ENSG00000285801,ENSG00000223623,ENSG00000282804
chr6	24858551	24859476	6:24858551-24859476	ENSG00000285801,ENSG00000223623,ENSG00000220517,ENSG00000282804
chr6	24859745	24860016	6:24859745-24860016	ENSG00000285801,ENSG00000223623,ENSG00000282804
chr6	24862073	24862336	6:24862073-24862336	ENSG00000285801
chr6	24873707	24873909	6:24873707-24873909	ENSG00000111913
chr6	24874804	24875014	6:24874804-24875014	ENSG00000111913
chr6	24875572	24875868	6:24875572-24875868	ENSG00000111913
chr6	24875934	24876117	6:24875934-24876117	ENSG00000111913
chr6	24876287	24876622	6:24876287-24876622	ENSG00000111913
chr6	24876779	24877015	6:24876779-24877015	ENSG00000111913
chr6	24877135	24877343	6:24877135-24877343	ENSG00000111913
chr6	24877727	24878400	6:24877727-24878400	ENSG00000111913
chr6	24897577	24897766	6:24897577-24897766	-
chr6	24898847	24899149	6:24898847-24899149	-
chr6	24908910	24909147	6:24908910-24909147	ENSG00000111913
chr6	24910580	24911990	6:24910580-24911990	ENSG00000111913
chr6	24922321	24922502	6:24922321-24922502	-
chr6	24924396	24924703	6:24924396-24924703	-
chr6	24931468	24931732	6:24931468-24931732	ENSG00000111913
chr6	24932409	24932690	6:24932409-24932690	ENSG00000111913
chr6	24934539	24935025	6:24934539-24935025	ENSG00000111913
chr6	24936231	24936477	6:24936231-24936477	ENSG00000111913
chr6	24936556	24936755	6:24936556-24936755	ENSG00000111913
chr6	24949328	24949587	6:24949328-24949587	ENSG00000217083
chr6	24950687	24951816	6:24950687-24951816	ENSG00000214975,ENSG00000217083
chr6	24952221	24952472	6:24952221-24952472	ENSG00000217083
chr6	24953333	24953573	6:24953333-24953573	ENSG00000217083
chr6	24959275	24959731	6:24959275-24959731	ENSG00000217083
chr6	24981376	24981556	6:24981376-24981556	ENSG00000214975
chr6	24996506	24996716	6:24996506-24996716	-
chr6	24996764	24996944	6:24996764-24996944	-
chr6	24997817	24998031	6:24997817-24998031	-
chr6	25006335	25006650	6:25006335-25006650	ENSG00000285801,ENSG00000223623,ENSG00000220517,ENSG00000286633
chr6	25006897	25007459	6:25006897-25007459	ENSG00000285801,ENSG00000223623,ENSG00000220517,ENSG00000286633
chr6	25007791	25008225	6:25007791-25008225	ENSG00000286633
chr6	25008742	25008929	6:25008742-25008929	ENSG00000285801,ENSG00000286633
chr6	25009068	25009273	6:25009068-25009273	ENSG00000286633
chr6	25025808	25026015	6:25025808-25026015	ENSG00000285801,ENSG00000223623,ENSG00000244618,ENSG00000220517
chr6	25035722	25035907	6:25035722-25035907	ENSG00000285801,ENSG00000223623,ENSG00000229313,ENSG00000244618
chr6	25035967	25036335	6:25035967-25036335	ENSG00000285801,ENSG00000223623,ENSG00000229313,ENSG00000244618,ENSG00000220517,ENSG00000111913
chr6	25042079	25042317	6:25042079-25042317	ENSG00000285801,ENSG00000223623,ENSG00000229313,ENSG00000244618,ENSG00000111913
chr6	25042486	25042702	6:25042486-25042702	ENSG00000285801,ENSG00000223623,ENSG00000229313,ENSG00000244618,ENSG00000111913
chr6	25043377	25043557	6:25043377-25043557	ENSG00000285801,ENSG00000223623,ENSG00000229313,ENSG00000244618,ENSG00000111913
chr6	25080991	25081243	6:25080991-25081243	ENSG00000285801,ENSG00000168405
chr6	25136964	25137576	6:25136964-25137576	ENSG00000219681,ENSG00000217805,ENSG00000219682,ENSG00000168405
chr6	25137623	25138777	6:25137623-25138777	ENSG00000219681,ENSG00000217805,ENSG00000262400,ENSG00000219682,ENSG00000168405
chr6	25139192	25139486	6:25139192-25139486	ENSG00000219681,ENSG00000217805,ENSG00000219682,ENSG00000168405
chr6	25156208	25156405	6:25156208-25156405	ENSG00000217805,ENSG00000262400,ENSG00000219682
chr6	25164761	25165017	6:25164761-25165017	ENSG00000219681,ENSG00000217805,ENSG00000262400,ENSG00000219682,ENSG00000168405
chr6	25165107	25165511	6:25165107-25165511	ENSG00000219681,ENSG00000217805,ENSG00000262400,ENSG00000168405
chr6	25166247	25166597	6:25166247-25166597	ENSG00000219681,ENSG00000217805,ENSG00000262400,ENSG00000168405
chr6	25167285	25167520	6:25167285-25167520	ENSG00000219681,ENSG00000217805,ENSG00000262400,ENSG00000168405
chr6	25229675	25229871	6:25229675-25229871	ENSG00000213972,ENSG00000271108,ENSG00000219681,ENSG00000168405
chr6	25258132	25258332	6:25258132-25258332	ENSG00000207490,ENSG00000213972,ENSG00000216718,ENSG00000271108,ENSG00000219681,ENSG00000168405
chr6	25288050	25288266	6:25288050-25288266	ENSG00000207490,ENSG00000207286,ENSG00000079691,ENSG00000213972,ENSG00000271108
chr6	25310548	25310728	6:25310548-25310728	ENSG00000207490,ENSG00000213972
chr6	25329025	25329205	6:25329025-25329205	ENSG00000207490,ENSG00000213972
chr6	25411349	25411538	6:25411349-25411538	ENSG00000207490,ENSG00000213972
chr6	25491698	25491878	6:25491698-25491878	ENSG00000207490,ENSG00000079691,ENSG00000213972,ENSG00000216718,ENSG00000271108,ENSG00000219681
chr6	25507187	25507435	6:25507187-25507435	ENSG00000207490,ENSG00000079691,ENSG00000213972,ENSG00000271108
chr6	25588613	25588793	6:25588613-25588793	ENSG00000146047,ENSG00000164508,ENSG00000217408,ENSG00000286933,ENSG00000213972,ENSG00000271108,ENSG00000219681
chr6	25617480	25617667	6:25617480-25617667	ENSG00000277410,ENSG00000242387,ENSG00000124564,ENSG00000216436,ENSG00000178762,ENSG00000146047,ENSG00000164508,ENSG00000217408,ENSG00000286933,ENSG00000079691
chr6	25652355	25652538	6:25652355-25652538	ENSG00000216436,ENSG00000178762,ENSG00000146047,ENSG00000164508,ENSG00000217408,ENSG00000079689,ENSG00000286933
chr6	25756323	25756565	6:25756323-25756565	ENSG00000277410,ENSG00000242387,ENSG00000124564,ENSG00000124568,ENSG00000146039,ENSG00000216436,ENSG00000178762,ENSG00000146047,ENSG00000164508,ENSG00000217408
chr6	25778519	25778759	6:25778519-25778759	ENSG00000112337,ENSG00000277410,ENSG00000242387,ENSG00000124564,ENSG00000124568,ENSG00000146039,ENSG00000216436,ENSG00000178762,ENSG00000146047,ENSG00000164508,ENSG00000217408
chr6	25794510	25794809	6:25794510-25794809	ENSG00000112337,ENSG00000277410,ENSG00000242387,ENSG00000124564,ENSG00000124568,ENSG00000216436,ENSG00000178762,ENSG00000146047,ENSG00000164508,ENSG00000217408
chr6	25958609	25958789	6:25958609-25958789	ENSG00000112343,ENSG00000112337,ENSG00000277410,ENSG00000242387,ENSG00000124564
chr6	25961965	25962416	6:25961965-25962416	ENSG00000112343,ENSG00000112337,ENSG00000277410,ENSG00000242387,ENSG00000124564,ENSG00000124568
chr6	25962496	25962686	6:25962496-25962686	ENSG00000112343,ENSG00000112337,ENSG00000277410,ENSG00000242387,ENSG00000124564
chr6	25962768	25963988	6:25962768-25963988	ENSG00000272810,ENSG00000272462,ENSG00000112343,ENSG00000112337,ENSG00000277410,ENSG00000242387,ENSG00000124564,ENSG00000124568,ENSG00000216436,ENSG00000178762,ENSG00000146047,ENSG00000164508
chr6	25991687	25992991	6:25991687-25992991	ENSG00000124610,ENSG00000224447,ENSG00000272810,ENSG00000272462,ENSG00000272558,ENSG00000112337,ENSG00000277410,ENSG00000242387,ENSG00000124564,ENSG00000124568,ENSG00000216436,ENSG00000178762,ENSG00000146047,ENSG00000164508
chr6	25993124	25993432	6:25993124-25993432	ENSG00000272810,ENSG00000272462,ENSG00000272558
chr6	26004604	26004813	6:26004604-26004813	ENSG00000124610,ENSG00000224447,ENSG00000272810,ENSG00000272462,ENSG00000272558,ENSG00000277410,ENSG00000242387,ENSG00000146047,ENSG00000164508
chr6	26020062	26020297	6:26020062-26020297	ENSG00000278705,ENSG00000278637,ENSG00000275714,ENSG00000124610,ENSG00000224447,ENSG00000272810
chr6	26020396	26022589	6:26020396-26022589	ENSG00000278705,ENSG00000278637,ENSG00000275714,ENSG00000124610,ENSG00000224447,ENSG00000272810
chr6	26022757	26023101	6:26022757-26023101	ENSG00000278705,ENSG00000278637,ENSG00000275714,ENSG00000124610,ENSG00000224447,ENSG00000272810
chr6	26025866	26026471	6:26025866-26026471	ENSG00000278463,ENSG00000286522,ENSG00000278705,ENSG00000278637,ENSG00000275714,ENSG00000124610,ENSG00000224447,ENSG00000272810
chr6	26026535	26027802	6:26026535-26027802	ENSG00000234816,ENSG00000276410,ENSG00000278463,ENSG00000286522,ENSG00000278705,ENSG00000278637,ENSG00000275714,ENSG00000124610,ENSG00000224447,ENSG00000272810
chr6	26031746	26032043	6:26031746-26032043	ENSG00000287080,ENSG00000234816,ENSG00000276410,ENSG00000278463,ENSG00000286522,ENSG00000278705
chr6	26032729	26033615	6:26032729-26033615	ENSG00000187837,ENSG00000287080,ENSG00000234816,ENSG00000276410,ENSG00000278463,ENSG00000286522,ENSG00000278705,ENSG00000278637,ENSG00000275714,ENSG00000124610,ENSG00000224447,ENSG00000272810
chr6	26043078	26043576	6:26043078-26043576	ENSG00000287080,ENSG00000234816,ENSG00000276410,ENSG00000278463,ENSG00000286522
chr6	26043858	26045162	6:26043858-26045162	ENSG00000187837,ENSG00000287080,ENSG00000234816,ENSG00000276410,ENSG00000278463,ENSG00000286522
chr6	26054245	26057303	6:26054245-26057303	ENSG00000010704,ENSG00000197061,ENSG00000187837,ENSG00000287080,ENSG00000234816,ENSG00000276410
chr6	26087476	26087672	6:26087476-26087672	ENSG00000010704
chr6	26103407	26103608	6:26103407-26103608	ENSG00000010704,ENSG00000197061,ENSG00000187475,ENSG00000180596,ENSG00000180573,ENSG00000187837
chr6	26103862	26104531	6:26103862-26104531	ENSG00000010704,ENSG00000197061,ENSG00000187475,ENSG00000180596,ENSG00000180573,ENSG00000187837,ENSG00000287080
chr6	26122509	26126489	6:26122509-26126489	ENSG00000197061,ENSG00000187475,ENSG00000180596,ENSG00000180573,ENSG00000168298,ENSG00000158373
chr6	26155552	26156262	6:26155552-26156262	ENSG00000180596,ENSG00000180573,ENSG00000168298,ENSG00000158373,ENSG00000283064,ENSG00000217159,ENSG00000274290
chr6	26156306	26157896	6:26156306-26157896	ENSG00000197061,ENSG00000180596,ENSG00000180573,ENSG00000168298,ENSG00000158373,ENSG00000283064,ENSG00000217159,ENSG00000274290,ENSG00000187837
chr6	26158082	26159572	6:26158082-26159572	ENSG00000180596,ENSG00000180573,ENSG00000168298,ENSG00000158373,ENSG00000283064,ENSG00000217159,ENSG00000274290
chr6	26171002	26171335	6:26171002-26171335	ENSG00000283064,ENSG00000217159,ENSG00000274290
chr6	26171433	26173601	6:26171433-26173601	ENSG00000180596,ENSG00000180573,ENSG00000168298,ENSG00000158373,ENSG00000283064,ENSG00000217159,ENSG00000274290,ENSG00000277157,ENSG00000220875
chr6	26188489	26189201	6:26188489-26189201	ENSG00000283064,ENSG00000274290,ENSG00000277157,ENSG00000216331,ENSG00000282988,ENSG00000197409,ENSG00000196866,ENSG00000277224
chr6	26193835	26194036	6:26193835-26194036	ENSG00000277157,ENSG00000216331,ENSG00000282988,ENSG00000197409,ENSG00000196866,ENSG00000277224
chr6	26194987	26195342	6:26194987-26195342	ENSG00000277157,ENSG00000216331,ENSG00000282988,ENSG00000197409,ENSG00000196866,ENSG00000277224,ENSG00000217275,ENSG00000276966
chr6	26195536	26196239	6:26195536-26196239	ENSG00000277157,ENSG00000216331,ENSG00000282988,ENSG00000197409,ENSG00000196866,ENSG00000277224,ENSG00000217275,ENSG00000276966
chr6	26196314	26196752	6:26196314-26196752	ENSG00000216331,ENSG00000282988,ENSG00000197409,ENSG00000196866,ENSG00000277224,ENSG00000217275,ENSG00000276966
chr6	26196819	26197275	6:26196819-26197275	ENSG00000277157,ENSG00000216331,ENSG00000282988,ENSG00000197409,ENSG00000196866,ENSG00000277224,ENSG00000217275,ENSG00000276966
chr6	26197435	26197726	6:26197435-26197726	ENSG00000277157,ENSG00000216331,ENSG00000282988,ENSG00000197409,ENSG00000196866,ENSG00000277224,ENSG00000217275,ENSG00000276966
chr6	26198454	26199352	6:26198454-26199352	ENSG00000168298,ENSG00000158373,ENSG00000283064,ENSG00000274290,ENSG00000277157,ENSG00000216331,ENSG00000282988,ENSG00000197409,ENSG00000196866,ENSG00000277224,ENSG00000217275,ENSG00000276966
chr6	26199495	26200429	6:26199495-26200429	ENSG00000277157,ENSG00000216331,ENSG00000282988,ENSG00000197409,ENSG00000196866,ENSG00000277224,ENSG00000217275,ENSG00000276966
chr6	26204164	26206053	6:26204164-26206053	ENSG00000216331,ENSG00000282988,ENSG00000197409,ENSG00000196866,ENSG00000277224,ENSG00000217275,ENSG00000276966,ENSG00000273802,ENSG00000277075,ENSG00000277720,ENSG00000220875
chr6	26206232	26206484	6:26206232-26206484	ENSG00000217275,ENSG00000276966,ENSG00000273802,ENSG00000277075,ENSG00000277720
chr6	26216059	26216339	6:26216059-26216339	ENSG00000273802,ENSG00000277075,ENSG00000277720,ENSG00000274750,ENSG00000218281,ENSG00000124575
chr6	26216381	26216700	6:26216381-26216700	ENSG00000273802,ENSG00000277075,ENSG00000277720,ENSG00000274750,ENSG00000218281,ENSG00000124575
chr6	26216831	26217698	6:26216831-26217698	ENSG00000216331,ENSG00000282988,ENSG00000197409,ENSG00000196866,ENSG00000277224,ENSG00000217275,ENSG00000276966,ENSG00000273802,ENSG00000277075,ENSG00000277720,ENSG00000274750,ENSG00000218281,ENSG00000124575,ENSG00000220875,ENSG00000287050,ENSG00000243307
chr6	26233635	26234923	6:26233635-26234923	ENSG00000274750,ENSG00000218281,ENSG00000124575,ENSG00000274618
chr6	26240153	26241479	6:26240153-26241479	ENSG00000274750,ENSG00000218281,ENSG00000124575,ENSG00000274618,ENSG00000275663,ENSG00000277775,ENSG00000275713,ENSG00000220875
chr6	26249453	26249650	6:26249453-26249650	ENSG00000274618,ENSG00000275663,ENSG00000277775,ENSG00000275713
chr6	26249696	26250802	6:26249696-26250802	ENSG00000218281,ENSG00000124575,ENSG00000274618,ENSG00000275663,ENSG00000277775,ENSG00000275713,ENSG00000273983,ENSG00000218690,ENSG00000278588,ENSG00000220875,ENSG00000287050
chr6	26251063	26251457	6:26251063-26251457	ENSG00000274618,ENSG00000275663,ENSG00000277775,ENSG00000275713
chr6	26253289	26253480	6:26253289-26253480	ENSG00000275663,ENSG00000277775,ENSG00000275713
chr6	26271618	26271852	6:26271618-26271852	ENSG00000273983,ENSG00000218690,ENSG00000278588,ENSG00000158406,ENSG00000220875
chr6	26272123	26274174	6:26272123-26274174	ENSG00000218281,ENSG00000124575,ENSG00000274618,ENSG00000277775,ENSG00000275713,ENSG00000273983,ENSG00000218690,ENSG00000278588,ENSG00000158406,ENSG00000220875,ENSG00000287050,ENSG00000220581
chr6	26284110	26286494	6:26284110-26286494	ENSG00000273983,ENSG00000218690,ENSG00000278588,ENSG00000158406,ENSG00000220875,ENSG00000287050
chr6	26363887	26365838	6:26363887-26365838	ENSG00000220875,ENSG00000287050,ENSG00000186470,ENSG00000124508
chr6	26366898	26367086	6:26366898-26367086	ENSG00000186470
chr6	26367301	26367481	6:26367301-26367481	ENSG00000186470
chr6	26383104	26383489	6:26383104-26383489	ENSG00000186470,ENSG00000124508,ENSG00000243307
chr6	26383668	26383895	6:26383668-26383895	ENSG00000124508
chr6	26393661	26393841	6:26393661-26393841	ENSG00000124508
chr6	26401204	26401409	6:26401204-26401409	ENSG00000026950
chr6	26401492	26402612	6:26401492-26402612	ENSG00000287050,ENSG00000186470,ENSG00000124508,ENSG00000026950,ENSG00000124549,ENSG00000124557
chr6	26421530	26421876	6:26421530-26421876	ENSG00000124549
chr6	26431077	26431257	6:26431077-26431257	ENSG00000124549,ENSG00000111801
chr6	26439338	26439582	6:26439338-26439582	ENSG00000111801
chr6	26439625	26440413	6:26439625-26440413	ENSG00000124549,ENSG00000111801
chr6	26440470	26441039	6:26440470-26441039	ENSG00000124549,ENSG00000111801
chr6	26457477	26457741	6:26457477-26457741	ENSG00000111801,ENSG00000112763
chr6	26457996	26458525	6:26457996-26458525	ENSG00000111801,ENSG00000112763,ENSG00000124557
chr6	26465125	26465375	6:26465125-26465375	ENSG00000112763,ENSG00000124557
chr6	26472680	26472978	6:26472680-26472978	ENSG00000112763,ENSG00000284688,ENSG00000124557
chr6	26473045	26474889	6:26473045-26474889	ENSG00000287050,ENSG00000112763,ENSG00000284688,ENSG00000124557
chr6	26474955	26475265	6:26474955-26475265	ENSG00000284688,ENSG00000124557
chr6	26476843	26478391	6:26476843-26478391	ENSG00000287050,ENSG00000112763,ENSG00000284688,ENSG00000124557,ENSG00000199289
chr6	26482317	26482497	6:26482317-26482497	ENSG00000284688,ENSG00000124557
chr6	26520404	26520717	6:26520404-26520717	ENSG00000287050,ENSG00000124557,ENSG00000199289,ENSG00000228223,ENSG00000182952,ENSG00000284607
chr6	26520888	26521203	6:26520888-26521203	ENSG00000220875,ENSG00000287050,ENSG00000124557,ENSG00000199289,ENSG00000228223,ENSG00000182952,ENSG00000284607,ENSG00000241549
chr6	26521264	26522381	6:26521264-26522381	ENSG00000220875,ENSG00000287050,ENSG00000124557,ENSG00000199289,ENSG00000228223,ENSG00000182952,ENSG00000284607
chr6	26537014	26538836	6:26537014-26538836	ENSG00000220875,ENSG00000287050,ENSG00000124557,ENSG00000228223,ENSG00000182952,ENSG00000284607
chr6	26572063	26572306	6:26572063-26572306	ENSG00000287050,ENSG00000284607,ENSG00000219770
chr6	26595991	26596195	6:26595991-26596195	ENSG00000287050,ENSG00000284607,ENSG00000146109,ENSG00000275846,ENSG00000271071,ENSG00000241549,ENSG00000224843,ENSG00000272312,ENSG00000287966,ENSG00000220581,ENSG00000216762,ENSG00000219770
chr6	26596563	26596818	6:26596563-26596818	ENSG00000287050,ENSG00000284607,ENSG00000146109,ENSG00000275846,ENSG00000271071,ENSG00000241549,ENSG00000224843,ENSG00000272312,ENSG00000287966,ENSG00000220581,ENSG00000216762,ENSG00000219770
chr6	26596947	26597635	6:26596947-26597635	ENSG00000220875,ENSG00000287050,ENSG00000284607,ENSG00000146109,ENSG00000275846,ENSG00000271071,ENSG00000241549,ENSG00000243307,ENSG00000224843,ENSG00000272312,ENSG00000287966,ENSG00000220581,ENSG00000216762,ENSG00000219770,ENSG00000222800
chr6	26659242	26659476	6:26659242-26659476	ENSG00000271071,ENSG00000181315,ENSG00000241549,ENSG00000243307,ENSG00000224843,ENSG00000287966,ENSG00000220581,ENSG00000216762,ENSG00000219770
chr6	26659682	26660194	6:26659682-26660194	ENSG00000271071,ENSG00000181315
chr6	27131364	27131943	6:27131364-27131943	ENSG00000224843,ENSG00000222800,ENSG00000272468,ENSG00000124635,ENSG00000196787,ENSG00000276180,ENSG00000197903,ENSG00000274997,ENSG00000265565
chr6	27132093	27133621	6:27132093-27133621	ENSG00000241549,ENSG00000224843,ENSG00000272312,ENSG00000287966,ENSG00000220581,ENSG00000216762,ENSG00000219770,ENSG00000222800,ENSG00000272468,ENSG00000124635,ENSG00000196787,ENSG00000276180,ENSG00000197903,ENSG00000274997,ENSG00000265565,ENSG00000174572
chr6	27133772	27134070	6:27133772-27134070	ENSG00000222800,ENSG00000272468,ENSG00000124635,ENSG00000196787,ENSG00000276180,ENSG00000197903,ENSG00000274997,ENSG00000265565
chr6	27139093	27139682	6:27139093-27139682	ENSG00000241549,ENSG00000222800,ENSG00000272468,ENSG00000124635,ENSG00000196787,ENSG00000276180,ENSG00000197903,ENSG00000274997,ENSG00000265565
chr6	27139768	27139953	6:27139768-27139953	ENSG00000272468,ENSG00000124635,ENSG00000196787,ENSG00000276180,ENSG00000197903,ENSG00000274997,ENSG00000265565
chr6	27145344	27146052	6:27145344-27146052	ENSG00000224843,ENSG00000287966,ENSG00000222800,ENSG00000272468,ENSG00000124635,ENSG00000196787,ENSG00000276180,ENSG00000197903,ENSG00000274997,ENSG00000265565
chr6	27146121	27146572	6:27146121-27146572	ENSG00000222800,ENSG00000272468,ENSG00000124635,ENSG00000196787,ENSG00000276180,ENSG00000197903,ENSG00000274997,ENSG00000265565
chr6	27147089	27147822	6:27147089-27147822	ENSG00000222800,ENSG00000272468,ENSG00000124635,ENSG00000196787,ENSG00000276180,ENSG00000197903,ENSG00000274997,ENSG00000265565
chr6	27258197	27258403	6:27258197-27258403	ENSG00000174572,ENSG00000112812,ENSG00000270935,ENSG00000158553,ENSG00000220758
chr6	27388731	27388911	6:27388731-27388911	ENSG00000158553,ENSG00000220758,ENSG00000204789,ENSG00000124613,ENSG00000285849
chr6	27389137	27389356	6:27389137-27389356	ENSG00000158553,ENSG00000220758,ENSG00000204789,ENSG00000124613,ENSG00000285849
chr6	27408429	27408642	6:27408429-27408642	ENSG00000158553,ENSG00000220758,ENSG00000204789,ENSG00000271755,ENSG00000237154,ENSG00000285849
chr6	27472315	27473117	6:27472315-27473117	ENSG00000241549,ENSG00000224843,ENSG00000174572,ENSG00000270935,ENSG00000158553,ENSG00000220758,ENSG00000204789,ENSG00000124613,ENSG00000096654,ENSG00000285849,ENSG00000286652,ENSG00000285703,ENSG00000278332,ENSG00000270666,ENSG00000218347,ENSG00000206671,ENSG00000216676,ENSG00000287674,ENSG00000281706
chr6	27473239	27473493	6:27473239-27473493	ENSG00000174572,ENSG00000158553,ENSG00000220758,ENSG00000204789,ENSG00000096654,ENSG00000285849,ENSG00000286652,ENSG00000285703,ENSG00000278332,ENSG00000270666,ENSG00000218347,ENSG00000287674
chr6	27478531	27479952	6:27478531-27479952	ENSG00000174572,ENSG00000158553,ENSG00000220758,ENSG00000204789,ENSG00000096654,ENSG00000285849,ENSG00000286652,ENSG00000285703,ENSG00000278332,ENSG00000270666,ENSG00000218347,ENSG00000216676,ENSG00000287674,ENSG00000281706
chr6	27578514	27578694	6:27578514-27578694	ENSG00000174572,ENSG00000270935,ENSG00000158553,ENSG00000220758,ENSG00000204789,ENSG00000285703,ENSG00000278332,ENSG00000270666,ENSG00000218347,ENSG00000219738,ENSG00000206671,ENSG00000216676,ENSG00000287674,ENSG00000281706
chr6	27738427	27738636	6:27738427-27738636	ENSG00000174572,ENSG00000158553,ENSG00000220758,ENSG00000285703,ENSG00000278332,ENSG00000270666,ENSG00000218347,ENSG00000206671,ENSG00000216676,ENSG00000287674,ENSG00000281706,ENSG00000216915
chr6	27752965	27753152	6:27752965-27753152	ENSG00000158553,ENSG00000285703,ENSG00000278332,ENSG00000270666,ENSG00000218347,ENSG00000216676,ENSG00000287674,ENSG00000281706,ENSG00000287252
chr6	27756688	27756868	6:27756688-27756868	ENSG00000174572,ENSG00000285703,ENSG00000278332,ENSG00000270666,ENSG00000218347,ENSG00000216676,ENSG00000287674,ENSG00000281706,ENSG00000287252
chr6	27769070	27769255	6:27769070-27769255	ENSG00000174572,ENSG00000216676,ENSG00000287674,ENSG00000281706,ENSG00000287252,ENSG00000218069
chr6	27787211	27787569	6:27787211-27787569	ENSG00000174572,ENSG00000281706,ENSG00000218069
chr6	27808442	27809067	6:27808442-27809067	ENSG00000174572,ENSG00000287674,ENSG00000217862,ENSG00000185130,ENSG00000196747,ENSG00000278828,ENSG00000276368
chr6	27809765	27809991	6:27809765-27809991	ENSG00000217862,ENSG00000185130,ENSG00000196747,ENSG00000278828,ENSG00000276368
chr6	27810047	27810868	6:27810047-27810868	ENSG00000217862,ENSG00000185130,ENSG00000196747,ENSG00000278828,ENSG00000276368,ENSG00000273703,ENSG00000197238,ENSG00000233822,ENSG00000275221
chr6	27814167	27814358	6:27814167-27814358	ENSG00000217862,ENSG00000185130,ENSG00000196747,ENSG00000278828,ENSG00000276368,ENSG00000273703
chr6	27823616	27823883	6:27823616-27823883	ENSG00000278828,ENSG00000276368,ENSG00000273703,ENSG00000197238,ENSG00000273542,ENSG00000233822,ENSG00000275221
chr6	27824344	27825178	6:27824344-27825178	ENSG00000287674,ENSG00000217862,ENSG00000185130,ENSG00000196747,ENSG00000278828,ENSG00000276368,ENSG00000273703,ENSG00000197238,ENSG00000273542,ENSG00000233822,ENSG00000275221
chr6	27830524	27830996	6:27830524-27830996	ENSG00000273542,ENSG00000233822,ENSG00000275221
chr6	27831049	27831242	6:27831049-27831242	ENSG00000273542,ENSG00000233822,ENSG00000275221
chr6	27836354	27838836	6:27836354-27838836	ENSG00000273542,ENSG00000233822,ENSG00000275221
chr6	27838878	27839301	6:27838878-27839301	ENSG00000273542,ENSG00000233822,ENSG00000275221
chr6	27839594	27839781	6:27839594-27839781	ENSG00000273542,ENSG00000233822,ENSG00000275221
chr6	27864832	27865078	6:27864832-27865078	ENSG00000217646,ENSG00000276903,ENSG00000184357
chr6	27865248	27865821	6:27865248-27865821	ENSG00000217646,ENSG00000276903,ENSG00000184357,ENSG00000275379,ENSG00000275126
chr6	27866165	27866387	6:27866165-27866387	ENSG00000217646,ENSG00000276903,ENSG00000184357,ENSG00000275379,ENSG00000275126
chr6	27867183	27867489	6:27867183-27867489	ENSG00000217646,ENSG00000276903,ENSG00000184357,ENSG00000275379,ENSG00000275126
chr6	27871761	27873262	6:27871761-27873262	ENSG00000233822,ENSG00000275221,ENSG00000217646,ENSG00000276903,ENSG00000184357,ENSG00000275379,ENSG00000275126,ENSG00000197153,ENSG00000278677,ENSG00000274641
chr6	27890672	27890861	6:27890672-27890861	ENSG00000197153,ENSG00000278677,ENSG00000274641,ENSG00000238610
chr6	27892800	27893172	6:27892800-27893172	ENSG00000197153,ENSG00000278677,ENSG00000274641,ENSG00000238610
chr6	27893390	27894081	6:27893390-27894081	ENSG00000275379,ENSG00000275126,ENSG00000197153,ENSG00000278677,ENSG00000274641,ENSG00000238610,ENSG00000168131
chr6	27894148	27894340	6:27894148-27894340	ENSG00000197153,ENSG00000278677,ENSG00000274641,ENSG00000238610
chr6	27894835	27895018	6:27894835-27895018	ENSG00000197153,ENSG00000278677,ENSG00000274641,ENSG00000238610
chr6	27895336	27895672	6:27895336-27895672	ENSG00000174572,ENSG00000285703,ENSG00000278332,ENSG00000270666,ENSG00000218347,ENSG00000281706,ENSG00000197153,ENSG00000278677,ENSG00000274641,ENSG00000238610,ENSG00000168131
chr6	27902574	27902850	6:27902574-27902850	ENSG00000238610,ENSG00000168131
chr6	27903069	27903343	6:27903069-27903343	ENSG00000238610,ENSG00000168131
chr6	27949321	27949501	6:27949321-27949501	ENSG00000168131,ENSG00000168126,ENSG00000124657,ENSG00000214374,ENSG00000216629,ENSG00000217539,ENSG00000199851,ENSG00000217315,ENSG00000187763,ENSG00000182477
chr6	28075482	28075662	6:28075482-28075662	ENSG00000216629,ENSG00000217539,ENSG00000199851,ENSG00000217315,ENSG00000187763,ENSG00000182477,ENSG00000220721,ENSG00000272009,ENSG00000197279,ENSG00000219891
chr6	28079491	28079758	6:28079491-28079758	ENSG00000214374,ENSG00000216629,ENSG00000217539,ENSG00000199851,ENSG00000217315,ENSG00000187763,ENSG00000182477,ENSG00000220721,ENSG00000272009,ENSG00000197279,ENSG00000219891
chr6	28079962	28081424	6:28079962-28081424	ENSG00000214374,ENSG00000216629,ENSG00000217539,ENSG00000199851,ENSG00000217315,ENSG00000187763,ENSG00000182477,ENSG00000220721,ENSG00000272009,ENSG00000197279,ENSG00000219891,ENSG00000196812,ENSG00000271440,ENSG00000246350,ENSG00000232040,ENSG00000187987,ENSG00000270326,ENSG00000273712,ENSG00000218016,ENSG00000216901,ENSG00000280107,ENSG00000226314
chr6	28104835	28105256	6:28104835-28105256	ENSG00000214374,ENSG00000216629,ENSG00000217539,ENSG00000199851,ENSG00000217315,ENSG00000187763,ENSG00000182477,ENSG00000219891,ENSG00000219392,ENSG00000196812,ENSG00000219262,ENSG00000231162,ENSG00000270326,ENSG00000273712,ENSG00000218016,ENSG00000216901,ENSG00000280107,ENSG00000226314
chr6	28124558	28125042	6:28124558-28125042	ENSG00000217539,ENSG00000269293,ENSG00000199851,ENSG00000217315,ENSG00000187763,ENSG00000182477,ENSG00000219891,ENSG00000219392,ENSG00000196812,ENSG00000261839,ENSG00000198315,ENSG00000270326,ENSG00000273712,ENSG00000137338,ENSG00000218016,ENSG00000216901,ENSG00000280107,ENSG00000226314
chr6	28136620	28137725	6:28136620-28137725	ENSG00000269293,ENSG00000196812,ENSG00000261839,ENSG00000198315,ENSG00000218016,ENSG00000216901,ENSG00000280107,ENSG00000226314
chr6	28137809	28138000	6:28137809-28138000	ENSG00000269293,ENSG00000196812,ENSG00000261839,ENSG00000198315,ENSG00000216901,ENSG00000280107,ENSG00000226314
chr6	28141803	28142123	6:28141803-28142123	ENSG00000269293,ENSG00000261839,ENSG00000198315,ENSG00000218016,ENSG00000216901,ENSG00000280107,ENSG00000226314
chr6	28142314	28142494	6:28142314-28142494	ENSG00000269293,ENSG00000261839,ENSG00000198315,ENSG00000218016,ENSG00000216901,ENSG00000280107,ENSG00000226314
chr6	28218655	28219054	6:28218655-28219054	ENSG00000217539,ENSG00000199851,ENSG00000217315,ENSG00000187763,ENSG00000271440,ENSG00000231162,ENSG00000270326,ENSG00000273712,ENSG00000137338,ENSG00000137185,ENSG00000176933,ENSG00000218016,ENSG00000216901,ENSG00000280107,ENSG00000226314
chr6	28220950	28221180	6:28220950-28221180	ENSG00000137185,ENSG00000176933,ENSG00000218016,ENSG00000216901,ENSG00000280107,ENSG00000226314
chr6	28225084	28225572	6:28225084-28225572	ENSG00000270326,ENSG00000273712,ENSG00000137338,ENSG00000187626,ENSG00000137185,ENSG00000176933,ENSG00000218016,ENSG00000216901,ENSG00000280107,ENSG00000226314
chr6	28251958	28252256	6:28251958-28252256	ENSG00000270326,ENSG00000273712,ENSG00000137338,ENSG00000276302,ENSG00000197062,ENSG00000189134,ENSG00000187626,ENSG00000226314
chr6	28252473	28252757	6:28252473-28252757	ENSG00000137338,ENSG00000276302,ENSG00000197062,ENSG00000189134,ENSG00000187626
chr6	28259084	28259277	6:28259084-28259277	ENSG00000270326,ENSG00000273712,ENSG00000137338,ENSG00000276302,ENSG00000197062,ENSG00000189134,ENSG00000187626,ENSG00000218016,ENSG00000216901,ENSG00000280107
chr6	28266862	28267362	6:28266862-28267362	ENSG00000270326,ENSG00000273712,ENSG00000137338,ENSG00000276302,ENSG00000197062,ENSG00000189134,ENSG00000187626,ENSG00000218016,ENSG00000216901,ENSG00000280107,ENSG00000226314
chr6	28335594	28336634	6:28335594-28336634	ENSG00000246350,ENSG00000232040,ENSG00000219262,ENSG00000231162,ENSG00000187987,ENSG00000189298,ENSG00000235109,ENSG00000270326,ENSG00000273712,ENSG00000137338,ENSG00000276302,ENSG00000197062,ENSG00000218016,ENSG00000216901,ENSG00000280107,ENSG00000226314
chr6	28349546	28350494	6:28349546-28350494	ENSG00000199851,ENSG00000231162,ENSG00000187987,ENSG00000189298,ENSG00000235109,ENSG00000270326,ENSG00000273712,ENSG00000137338,ENSG00000218016,ENSG00000280107,ENSG00000226314
chr6	28355920	28356583	6:28355920-28356583	ENSG00000189298,ENSG00000235109,ENSG00000270326,ENSG00000273712,ENSG00000137338
chr6	28356743	28357040	6:28356743-28357040	ENSG00000189298,ENSG00000235109,ENSG00000270326,ENSG00000273712,ENSG00000137338
chr6	28383085	28383423	6:28383085-28383423	ENSG00000199851,ENSG00000217315,ENSG00000187763,ENSG00000287279,ENSG00000271440,ENSG00000246350,ENSG00000232040,ENSG00000224586,ENSG00000198704,ENSG00000219262,ENSG00000231162,ENSG00000187987,ENSG00000251877,ENSG00000158691,ENSG00000270326,ENSG00000273712,ENSG00000137338,ENSG00000216901,ENSG00000280107,ENSG00000226314
chr6	28383465	28383868	6:28383465-28383868	ENSG00000246350,ENSG00000232040,ENSG00000219262,ENSG00000231162,ENSG00000187987,ENSG00000251877,ENSG00000158691,ENSG00000270326,ENSG00000273712
chr6	28399174	28399761	6:28399174-28399761	ENSG00000235570,ENSG00000246350,ENSG00000232040,ENSG00000224586,ENSG00000198704,ENSG00000286819,ENSG00000287804,ENSG00000219262,ENSG00000231162,ENSG00000187987,ENSG00000251877,ENSG00000158691,ENSG00000270326,ENSG00000273712
chr6	28399917	28400138	6:28399917-28400138	ENSG00000235570,ENSG00000287279,ENSG00000271440,ENSG00000246350,ENSG00000232040,ENSG00000224586,ENSG00000198704,ENSG00000286819,ENSG00000287804,ENSG00000219262,ENSG00000231162,ENSG00000187987,ENSG00000251877,ENSG00000158691,ENSG00000270326,ENSG00000273712
chr6	28496890	28497070	6:28496890-28497070	ENSG00000235570,ENSG00000287279,ENSG00000271440,ENSG00000246350,ENSG00000232040,ENSG00000224586,ENSG00000198704,ENSG00000286819,ENSG00000287804,ENSG00000219262,ENSG00000231162,ENSG00000187987
chr6	28710260	28710445	6:28710260-28710445	ENSG00000237988,ENSG00000232173,ENSG00000227609,ENSG00000201330,ENSG00000231301,ENSG00000204657,ENSG00000204702,ENSG00000204703,ENSG00000228364,ENSG00000236909,ENSG00000204704,ENSG00000277661,ENSG00000223677,ENSG00000235559,ENSG00000237425,ENSG00000235570,ENSG00000287279,ENSG00000271440,ENSG00000246350,ENSG00000232040,ENSG00000224586
chr6	28826132	28826320	6:28826132-28826320	ENSG00000224582,ENSG00000232173,ENSG00000227609,ENSG00000201330,ENSG00000231301,ENSG00000204657,ENSG00000112462,ENSG00000204702,ENSG00000204703,ENSG00000228364,ENSG00000236909,ENSG00000204704,ENSG00000277661,ENSG00000223677,ENSG00000197935,ENSG00000225173,ENSG00000235559,ENSG00000237425,ENSG00000235570,ENSG00000287279,ENSG00000271440
chr6	28866573	28866979	6:28866573-28866979	ENSG00000204704,ENSG00000277661,ENSG00000223677,ENSG00000197935,ENSG00000233366,ENSG00000213916,ENSG00000225595,ENSG00000225173,ENSG00000235559
chr6	28884366	28884574	6:28884366-28884574	ENSG00000277661,ENSG00000223677,ENSG00000197935,ENSG00000228666,ENSG00000233366,ENSG00000213916,ENSG00000225595,ENSG00000225173,ENSG00000235559
chr6	28895318	28895685	6:28895318-28895685	ENSG00000229281,ENSG00000237988,ENSG00000201330,ENSG00000231301,ENSG00000204657,ENSG00000228364,ENSG00000204704,ENSG00000277661,ENSG00000223677,ENSG00000197935,ENSG00000244349,ENSG00000227214,ENSG00000228666,ENSG00000204709,ENSG00000212240,ENSG00000204713,ENSG00000224157,ENSG00000233366,ENSG00000213916,ENSG00000225595,ENSG00000225173,ENSG00000235559,ENSG00000237425,ENSG00000235570
chr6	28895772	28897336	6:28895772-28897336	ENSG00000229281,ENSG00000237988,ENSG00000213886,ENSG00000227609,ENSG00000201330,ENSG00000231301,ENSG00000204657,ENSG00000204703,ENSG00000228364,ENSG00000236909,ENSG00000204704,ENSG00000277661,ENSG00000223677,ENSG00000197935,ENSG00000244349,ENSG00000227214,ENSG00000228666,ENSG00000204709,ENSG00000212240,ENSG00000204713,ENSG00000224157,ENSG00000233366,ENSG00000213916,ENSG00000225595,ENSG00000225173,ENSG00000235559,ENSG00000237425,ENSG00000235570,ENSG00000287279
chr6	28905760	28905940	6:28905760-28905940	ENSG00000212240,ENSG00000204713
chr6	28907870	28908077	6:28907870-28908077	ENSG00000223677,ENSG00000212240,ENSG00000204713
chr6	28922591	28924438	6:28922591-28924438	ENSG00000201330,ENSG00000231301,ENSG00000204657,ENSG00000236909,ENSG00000204704,ENSG00000277661,ENSG00000223677,ENSG00000197935,ENSG00000228666,ENSG00000204709,ENSG00000212240,ENSG00000204713,ENSG00000224157,ENSG00000213916,ENSG00000225595,ENSG00000225173,ENSG00000235559
chr6	28943897	28944106	6:28943897-28944106	ENSG00000204704,ENSG00000223677,ENSG00000197935,ENSG00000228666,ENSG00000204709,ENSG00000213916,ENSG00000225595,ENSG00000225173,ENSG00000235570
chr6	28944235	28944502	6:28944235-28944502	ENSG00000204704,ENSG00000223677,ENSG00000197935,ENSG00000244349,ENSG00000227214,ENSG00000263426,ENSG00000228666,ENSG00000204709,ENSG00000204713,ENSG00000213916,ENSG00000225595,ENSG00000225173,ENSG00000235559,ENSG00000235570
chr6	28981755	28981935	6:28981755-28981935	ENSG00000204704,ENSG00000277661,ENSG00000223677,ENSG00000197935,ENSG00000244349,ENSG00000227214,ENSG00000263426,ENSG00000228666,ENSG00000204709,ENSG00000225173,ENSG00000235559
chr6	28982406	28982586	6:28982406-28982586	ENSG00000236909,ENSG00000204704,ENSG00000277661,ENSG00000223677,ENSG00000197935,ENSG00000244349,ENSG00000227214,ENSG00000263426,ENSG00000228666,ENSG00000204709,ENSG00000225173,ENSG00000235559
chr6	29129628	29129826	6:29129628-29129826	ENSG00000229281,ENSG00000213886,ENSG00000227609,ENSG00000204657,ENSG00000280236,ENSG00000112462,ENSG00000230056,ENSG00000213911,ENSG00000230598,ENSG00000224233,ENSG00000203492,ENSG00000227206,ENSG00000204701,ENSG00000204702,ENSG00000204703,ENSG00000228364,ENSG00000236909,ENSG00000204704,ENSG00000277661
chr6	29169089	29169496	6:29169089-29169496	ENSG00000224582,ENSG00000229281,ENSG00000237988,ENSG00000213886,ENSG00000201330,ENSG00000231301,ENSG00000251608,ENSG00000280236,ENSG00000112462,ENSG00000230056,ENSG00000213911,ENSG00000230598,ENSG00000224233,ENSG00000204700,ENSG00000284656,ENSG00000203492,ENSG00000204701,ENSG00000204702,ENSG00000204703,ENSG00000228364,ENSG00000236909,ENSG00000204704,ENSG00000277661
chr6	29254446	29254650	6:29254446-29254650	ENSG00000204687,ENSG00000213900,ENSG00000229274,ENSG00000224582,ENSG00000229281,ENSG00000237988,ENSG00000213886,ENSG00000232173,ENSG00000201330,ENSG00000231301,ENSG00000204657,ENSG00000251608,ENSG00000280236,ENSG00000112462,ENSG00000230056,ENSG00000204695,ENSG00000242524,ENSG00000204697,ENSG00000213911,ENSG00000197171,ENSG00000230598,ENSG00000224233,ENSG00000203492,ENSG00000204701,ENSG00000204702,ENSG00000204703,ENSG00000228364,ENSG00000236909,ENSG00000204704,ENSG00000277661
chr6	29298856	29299039	6:29298856-29299039	ENSG00000229274,ENSG00000224582,ENSG00000229281,ENSG00000237988,ENSG00000213886,ENSG00000232173,ENSG00000227609,ENSG00000201330,ENSG00000231301,ENSG00000204657,ENSG00000251608,ENSG00000280236,ENSG00000112462,ENSG00000230056,ENSG00000204695,ENSG00000242524,ENSG00000204697,ENSG00000213911,ENSG00000197171,ENSG00000230598,ENSG00000224233,ENSG00000204701,ENSG00000204702,ENSG00000204703,ENSG00000228364,ENSG00000236909,ENSG00000204704
chr6	29435062	29435242	6:29435062-29435242	ENSG00000204694,ENSG00000206474,ENSG00000277881,ENSG00000204688,ENSG00000230164,ENSG00000204687,ENSG00000213900,ENSG00000229274,ENSG00000224582,ENSG00000229281,ENSG00000237988,ENSG00000213886,ENSG00000232173,ENSG00000227609,ENSG00000201330,ENSG00000231301,ENSG00000204657,ENSG00000251608,ENSG00000280236,ENSG00000112462,ENSG00000243729,ENSG00000230056,ENSG00000204703
chr6	29466563	29466743	6:29466563-29466743	ENSG00000204694,ENSG00000277881,ENSG00000204688,ENSG00000225797,ENSG00000230164,ENSG00000204687,ENSG00000213900,ENSG00000229274,ENSG00000224582,ENSG00000229281,ENSG00000237988,ENSG00000213886,ENSG00000232173,ENSG00000227609,ENSG00000201330,ENSG00000231301,ENSG00000204657,ENSG00000251608,ENSG00000280236,ENSG00000112462,ENSG00000230056
chr6	29632874	29633099	6:29632874-29633099	ENSG00000237988,ENSG00000213886,ENSG00000204681,ENSG00000232173,ENSG00000227609,ENSG00000201330,ENSG00000231301,ENSG00000204657,ENSG00000235238
chr6	29649411	29650139	6:29649411-29650139	ENSG00000204687,ENSG00000213900,ENSG00000224582,ENSG00000229281,ENSG00000237988,ENSG00000213886,ENSG00000204681,ENSG00000232173,ENSG00000227609,ENSG00000201330,ENSG00000231301,ENSG00000204657,ENSG00000235238,ENSG00000204655,ENSG00000204644,ENSG00000229142,ENSG00000204632,ENSG00000237042,ENSG00000213880,ENSG00000261548,ENSG00000176998,ENSG00000181126,ENSG00000270896,ENSG00000251608,ENSG00000280236,ENSG00000112462,ENSG00000204614
chr6	29670692	29671028	6:29670692-29671028	ENSG00000229281,ENSG00000204655,ENSG00000204644,ENSG00000229142,ENSG00000204632,ENSG00000237042,ENSG00000213880,ENSG00000261548
chr6	29696575	29696755	6:29696575-29696755	ENSG00000204655,ENSG00000204644,ENSG00000233916,ENSG00000229142,ENSG00000204632,ENSG00000237042,ENSG00000213880,ENSG00000261548,ENSG00000176998,ENSG00000181126,ENSG00000270896
chr6	29705762	29705947	6:29705762-29705947	ENSG00000204644,ENSG00000233916,ENSG00000204642,ENSG00000225864,ENSG00000229142,ENSG00000204632,ENSG00000237042,ENSG00000213880,ENSG00000261548,ENSG00000176998,ENSG00000181126,ENSG00000270896
chr6	29710824	29711004	6:29710824-29711004	ENSG00000204644,ENSG00000233916,ENSG00000204642,ENSG00000225864,ENSG00000229142,ENSG00000204632,ENSG00000237042,ENSG00000213880,ENSG00000261548,ENSG00000176998,ENSG00000181126,ENSG00000270896
chr6	29722853	29724335	6:29722853-29724335	ENSG00000204644,ENSG00000233916,ENSG00000204642,ENSG00000225864,ENSG00000214922,ENSG00000239257,ENSG00000273340,ENSG00000227758,ENSG00000199290,ENSG00000229142,ENSG00000204632,ENSG00000237042,ENSG00000213880,ENSG00000261548,ENSG00000176998,ENSG00000181126,ENSG00000270896,ENSG00000285761,ENSG00000272236,ENSG00000235821
chr6	29751320	29751521	6:29751320-29751521	ENSG00000214922,ENSG00000273340,ENSG00000227758,ENSG00000199290,ENSG00000229142,ENSG00000204632,ENSG00000237042,ENSG00000213880,ENSG00000261548,ENSG00000176998,ENSG00000181126,ENSG00000270896,ENSG00000285761,ENSG00000272236,ENSG00000235821
chr6	29752127	29752759	6:29752127-29752759	ENSG00000233916,ENSG00000214922,ENSG00000273340,ENSG00000227758,ENSG00000199290,ENSG00000229142,ENSG00000204632,ENSG00000237042,ENSG00000213880,ENSG00000261548,ENSG00000176998,ENSG00000181126,ENSG00000270896,ENSG00000285761,ENSG00000272236,ENSG00000235821
chr6	29752836	29753127	6:29752836-29753127	ENSG00000214922,ENSG00000273340,ENSG00000227758,ENSG00000199290,ENSG00000229142,ENSG00000204632,ENSG00000237042,ENSG00000213880,ENSG00000261548,ENSG00000176998,ENSG00000181126,ENSG00000270896,ENSG00000285761,ENSG00000272236,ENSG00000235821
chr6	29846327	29846541	6:29846327-29846541	ENSG00000204622,ENSG00000237669,ENSG00000232757,ENSG00000278104,ENSG00000252228,ENSG00000204625,ENSG00000238024,ENSG00000224312,ENSG00000281831,ENSG00000285799,ENSG00000229142,ENSG00000204632,ENSG00000237042,ENSG00000213880,ENSG00000261548,ENSG00000176998,ENSG00000181126,ENSG00000204614
chr6	29887256	29888362	6:29887256-29888362	ENSG00000204622,ENSG00000237669,ENSG00000232757,ENSG00000278104,ENSG00000233677,ENSG00000235963,ENSG00000206503,ENSG00000227766,ENSG00000235290,ENSG00000204625,ENSG00000238024,ENSG00000224312,ENSG00000231130,ENSG00000206341,ENSG00000230521,ENSG00000281831,ENSG00000285799,ENSG00000229142,ENSG00000204632,ENSG00000237042,ENSG00000213880,ENSG00000261548,ENSG00000176998,ENSG00000181126
chr6	29888517	29888923	6:29888517-29888923	ENSG00000232757,ENSG00000233677,ENSG00000235963,ENSG00000204625,ENSG00000238024,ENSG00000231130,ENSG00000206341,ENSG00000230521,ENSG00000281831,ENSG00000285799
chr6	29926607	29927150	6:29926607-29927150	ENSG00000278104,ENSG00000233677,ENSG00000235963,ENSG00000227262,ENSG00000230795,ENSG00000228078,ENSG00000206503,ENSG00000227766,ENSG00000235290,ENSG00000204625,ENSG00000238024,ENSG00000224312,ENSG00000231130,ENSG00000281831
chr6	29927291	29927521	6:29927291-29927521	ENSG00000233677,ENSG00000235963,ENSG00000227262,ENSG00000230795,ENSG00000228078,ENSG00000206503,ENSG00000227766,ENSG00000235290,ENSG00000204625,ENSG00000238024,ENSG00000224312,ENSG00000231130,ENSG00000281831
chr6	29940951	29943968	6:29940951-29943968	ENSG00000204622,ENSG00000237669,ENSG00000232757,ENSG00000278104,ENSG00000233677,ENSG00000235963,ENSG00000227262,ENSG00000230795,ENSG00000228078,ENSG00000206503,ENSG00000227766,ENSG00000235290,ENSG00000229390,ENSG00000204625,ENSG00000238024,ENSG00000224312,ENSG00000231130,ENSG00000206341,ENSG00000230521,ENSG00000281831,ENSG00000285799,ENSG00000229142,ENSG00000204632,ENSG00000237042,ENSG00000176998,ENSG00000181126
chr6	29965411	29966145	6:29965411-29966145	ENSG00000204622,ENSG00000237669,ENSG00000232757,ENSG00000278104,ENSG00000233677,ENSG00000235963,ENSG00000206503,ENSG00000227766,ENSG00000235290,ENSG00000229390,ENSG00000204625,ENSG00000238024,ENSG00000224312,ENSG00000231130,ENSG00000281831,ENSG00000237042
chr6	30006595	30006778	6:30006595-30006778	ENSG00000204622,ENSG00000237669,ENSG00000232757,ENSG00000278104,ENSG00000233677,ENSG00000235963,ENSG00000204625,ENSG00000238024,ENSG00000224312,ENSG00000281831,ENSG00000229142,ENSG00000204632
chr6	30019846	30020026	6:30019846-30020026	ENSG00000204622,ENSG00000237669,ENSG00000232757,ENSG00000278104,ENSG00000233677,ENSG00000235963,ENSG00000238024,ENSG00000224312,ENSG00000281831,ENSG00000229142,ENSG00000204632,ENSG00000237042,ENSG00000213880,ENSG00000261548,ENSG00000204614
chr6	30054167	30054384	6:30054167-30054384	ENSG00000232757,ENSG00000278104,ENSG00000275856,ENSG00000066379,ENSG00000204623
chr6	30060478	30062288	6:30060478-30062288	ENSG00000232757,ENSG00000278104,ENSG00000275856,ENSG00000066379,ENSG00000278773,ENSG00000204619,ENSG00000204618,ENSG00000204616,ENSG00000231226,ENSG00000252228,ENSG00000204623,ENSG00000204610,ENSG00000204613,ENSG00000204614
chr6	30066087	30066871	6:30066087-30066871	ENSG00000232757,ENSG00000278104,ENSG00000275856,ENSG00000066379,ENSG00000278773,ENSG00000204619,ENSG00000204618,ENSG00000204616,ENSG00000231226,ENSG00000252228,ENSG00000204623,ENSG00000204610,ENSG00000204613,ENSG00000204614
chr6	30067091	30067851	6:30067091-30067851	ENSG00000232757,ENSG00000278104,ENSG00000275856,ENSG00000066379,ENSG00000278773,ENSG00000204619,ENSG00000204618,ENSG00000204616,ENSG00000231226,ENSG00000252228,ENSG00000204623,ENSG00000204610,ENSG00000204613,ENSG00000204614
chr6	30095901	30096081	6:30095901-30096081	ENSG00000204618,ENSG00000204616,ENSG00000231226,ENSG00000252228,ENSG00000204610,ENSG00000204613,ENSG00000204614
chr6	30098293	30098530	6:30098293-30098530	ENSG00000204618,ENSG00000204616,ENSG00000231226,ENSG00000252228,ENSG00000204610,ENSG00000204613,ENSG00000204614
chr6	30201744	30201924	6:30201744-30201924	ENSG00000280128,ENSG00000243753,ENSG00000236475,ENSG00000233892,ENSG00000234127,ENSG00000204610,ENSG00000204613,ENSG00000204614
chr6	30202759	30202956	6:30202759-30202956	ENSG00000280128,ENSG00000243753,ENSG00000236475,ENSG00000233892,ENSG00000234127,ENSG00000204610,ENSG00000204613,ENSG00000204614
chr6	30212941	30213444	6:30212941-30213444	ENSG00000204616,ENSG00000231226,ENSG00000252228,ENSG00000226577,ENSG00000236405,ENSG00000224486,ENSG00000280128,ENSG00000243753,ENSG00000236475,ENSG00000233892,ENSG00000234127,ENSG00000204610,ENSG00000204613,ENSG00000204614
chr6	30213533	30214891	6:30213533-30214891	ENSG00000204616,ENSG00000231226,ENSG00000252228,ENSG00000213880,ENSG00000261548,ENSG00000226577,ENSG00000236405,ENSG00000224486,ENSG00000248167,ENSG00000204599,ENSG00000231074,ENSG00000280128,ENSG00000243753,ENSG00000236475,ENSG00000270604,ENSG00000233892,ENSG00000234127,ENSG00000204610,ENSG00000204613,ENSG00000204614
chr6	30325820	30328062	6:30325820-30328062	ENSG00000226577,ENSG00000236405,ENSG00000224486,ENSG00000241370,ENSG00000248167,ENSG00000204599,ENSG00000231074,ENSG00000280128,ENSG00000243753,ENSG00000236475,ENSG00000270604
chr6	30328747	30328927	6:30328747-30328927	ENSG00000248167,ENSG00000204599,ENSG00000231074,ENSG00000280128,ENSG00000270604
chr6	30328975	30329202	6:30328975-30329202	ENSG00000248167,ENSG00000204599,ENSG00000231074,ENSG00000280128,ENSG00000270604
chr6	30329533	30329836	6:30329533-30329836	ENSG00000248167,ENSG00000204599,ENSG00000231074,ENSG00000280128,ENSG00000243753,ENSG00000270604
chr6	30331479	30331772	6:30331479-30331772	ENSG00000236405,ENSG00000248167,ENSG00000204599,ENSG00000231074,ENSG00000280128,ENSG00000270604
chr6	30345164	30345804	6:30345164-30345804	ENSG00000226577,ENSG00000236405,ENSG00000224486,ENSG00000224372,ENSG00000241370,ENSG00000248167,ENSG00000204599,ENSG00000231074,ENSG00000280128,ENSG00000243753,ENSG00000236475,ENSG00000270604
chr6	30442569	30442754	6:30442569-30442754	ENSG00000286301,ENSG00000226577,ENSG00000236405
chr6	30466379	30466587	6:30466379-30466587	ENSG00000224936,ENSG00000229068,ENSG00000286301,ENSG00000226577
chr6	30487782	30487962	6:30487782-30487962	ENSG00000204592,ENSG00000236603
chr6	30488978	30489277	6:30488978-30489277	ENSG00000204592,ENSG00000236603
chr6	30489448	30490260	6:30489448-30490260	ENSG00000222895,ENSG00000216101,ENSG00000204576,ENSG00000204590,ENSG00000204592,ENSG00000236603,ENSG00000224936,ENSG00000229068,ENSG00000286301,ENSG00000226577,ENSG00000236405,ENSG00000280128
chr6	30508342	30509290	6:30508342-30509290	ENSG00000235781,ENSG00000204592,ENSG00000236603,ENSG00000286301,ENSG00000226577
chr6	30509393	30510006	6:30509393-30510006	ENSG00000235781,ENSG00000286301,ENSG00000226577
chr6	30510436	30510672	6:30510436-30510672	ENSG00000235781
chr6	30514951	30515355	6:30514951-30515355	ENSG00000235781
chr6	30515854	30516692	6:30515854-30516692	ENSG00000235781,ENSG00000204592,ENSG00000236603,ENSG00000286301,ENSG00000226577
chr6	30516988	30517168	6:30516988-30517168	ENSG00000235781
chr6	30517780	30517998	6:30517780-30517998	ENSG00000235781
chr6	30555692	30557816	6:30555692-30557816	ENSG00000216101,ENSG00000204574,ENSG00000204576,ENSG00000204590,ENSG00000286301,ENSG00000226577
chr6	30557914	30558308	6:30557914-30558308	ENSG00000216101,ENSG00000204576,ENSG00000204590
chr6	30569489	30569669	6:30569489-30569669	ENSG00000216101,ENSG00000204574,ENSG00000204576
chr6	30570930	30571229	6:30570930-30571229	ENSG00000216101,ENSG00000204574,ENSG00000204576,ENSG00000204590
chr6	30571417	30572018	6:30571417-30572018	ENSG00000216101,ENSG00000204574,ENSG00000204576,ENSG00000204590
chr6	30613022	30613218	6:30613022-30613218	ENSG00000204568,ENSG00000204569,ENSG00000216101
chr6	30614445	30614893	6:30614445-30614893	ENSG00000204568,ENSG00000204569,ENSG00000216101
chr6	30615090	30617270	6:30615090-30617270	ENSG00000228415,ENSG00000137343,ENSG00000204568,ENSG00000204569
chr6	30617477	30618649	6:30617477-30618649	ENSG00000204560,ENSG00000204564,ENSG00000228415,ENSG00000137343,ENSG00000204568,ENSG00000204569,ENSG00000216101
chr6	30626318	30627504	6:30626318-30627504	ENSG00000204560,ENSG00000204564,ENSG00000228415,ENSG00000137343,ENSG00000204568,ENSG00000204569
chr6	30647069	30648022	6:30647069-30648022	ENSG00000204560,ENSG00000204564,ENSG00000228415,ENSG00000137343
chr6	30672622	30673065	6:30672622-30673065	ENSG00000224328,ENSG00000204560,ENSG00000204564
chr6	30679466	30679846	6:30679466-30679846	ENSG00000272540,ENSG00000196230,ENSG00000204560
chr6	30680481	30680661	6:30680481-30680661	ENSG00000272540,ENSG00000196230,ENSG00000224328,ENSG00000146112
chr6	30681201	30681386	6:30681201-30681386	ENSG00000272540,ENSG00000196230,ENSG00000224328,ENSG00000146112
chr6	30682064	30682244	6:30682064-30682244	ENSG00000272540,ENSG00000196230,ENSG00000146112
chr6	30682274	30682614	6:30682274-30682614	ENSG00000272540,ENSG00000196230,ENSG00000224328,ENSG00000146112
chr6	30682667	30685036	6:30682667-30685036	ENSG00000272540,ENSG00000196230,ENSG00000224328,ENSG00000137337,ENSG00000230449,ENSG00000137404,ENSG00000146112,ENSG00000204560
chr6	30685140	30685354	6:30685140-30685354	ENSG00000224328,ENSG00000230449,ENSG00000137404,ENSG00000146112
chr6	30685504	30687647	6:30685504-30687647	ENSG00000272540,ENSG00000196230,ENSG00000224328,ENSG00000137337,ENSG00000230449,ENSG00000137404,ENSG00000146112
chr6	30690375	30690555	6:30690375-30690555	ENSG00000224328,ENSG00000230449,ENSG00000137404,ENSG00000146112
chr6	30716912	30717414	6:30716912-30717414	ENSG00000272540,ENSG00000196230,ENSG00000224328,ENSG00000137337,ENSG00000230449,ENSG00000137404,ENSG00000146112
chr6	30717744	30717987	6:30717744-30717987	ENSG00000272540,ENSG00000196230,ENSG00000224328,ENSG00000137337,ENSG00000230449,ENSG00000137404
chr6	30719674	30719990	6:30719674-30719990	ENSG00000272540,ENSG00000196230,ENSG00000224328,ENSG00000137337,ENSG00000230449,ENSG00000137404
chr6	30720372	30720574	6:30720372-30720574	ENSG00000272540,ENSG00000196230,ENSG00000137337
chr6	30720631	30721413	6:30720631-30721413	ENSG00000284370,ENSG00000204580,ENSG00000237775,ENSG00000202241,ENSG00000263608,ENSG00000137331,ENSG00000272273,ENSG00000201988,ENSG00000137312,ENSG00000272540,ENSG00000196230,ENSG00000224328,ENSG00000137337,ENSG00000230449,ENSG00000137404,ENSG00000146112,ENSG00000204560
chr6	30721567	30721965	6:30721567-30721965	ENSG00000204580,ENSG00000272540,ENSG00000196230,ENSG00000224328,ENSG00000137337,ENSG00000146112,ENSG00000204560
chr6	30737063	30737243	6:30737063-30737243	ENSG00000228022,ENSG00000137331,ENSG00000272273,ENSG00000201988,ENSG00000137312
chr6	30742172	30742748	6:30742172-30742748	ENSG00000204580,ENSG00000237775,ENSG00000263608,ENSG00000228022,ENSG00000137331,ENSG00000272273,ENSG00000201988,ENSG00000137312
chr6	30743147	30743386	6:30743147-30743386	ENSG00000237775,ENSG00000263608,ENSG00000228022,ENSG00000137331,ENSG00000272273,ENSG00000201988,ENSG00000137312
chr6	30744391	30744611	6:30744391-30744611	ENSG00000204580,ENSG00000237775,ENSG00000263608,ENSG00000228022,ENSG00000137331,ENSG00000272273,ENSG00000201988,ENSG00000137312
chr6	30760641	30760821	6:30760641-30760821	ENSG00000202241,ENSG00000263608,ENSG00000228022
chr6	30788186	30788366	6:30788186-30788366	ENSG00000284370,ENSG00000202241,ENSG00000237923,ENSG00000263608,ENSG00000228022
chr6	30792216	30792475	6:30792216-30792475	ENSG00000237923,ENSG00000263608,ENSG00000228022
chr6	30793395	30794309	6:30793395-30794309	ENSG00000284370,ENSG00000204580,ENSG00000237775,ENSG00000202241,ENSG00000237923,ENSG00000263608,ENSG00000228022
chr6	30794392	30794650	6:30794392-30794650	ENSG00000263608,ENSG00000228022
chr6	30804129	30804493	6:30804129-30804493	ENSG00000284370,ENSG00000204580,ENSG00000202241,ENSG00000237923,ENSG00000263608,ENSG00000228022
chr6	30804560	30805071	6:30804560-30805071	ENSG00000284370,ENSG00000204580,ENSG00000202241,ENSG00000237923,ENSG00000263608,ENSG00000228022
chr6	30828982	30829367	6:30828982-30829367	ENSG00000222895,ENSG00000284370,ENSG00000204580,ENSG00000237775,ENSG00000202241,ENSG00000237923,ENSG00000214894
chr6	30830450	30830832	6:30830450-30830832	ENSG00000222895,ENSG00000284370,ENSG00000204580,ENSG00000237775,ENSG00000202241,ENSG00000237923,ENSG00000214894
chr6	30914385	30914565	6:30914385-30914565	ENSG00000222895,ENSG00000233529,ENSG00000137411,ENSG00000288473,ENSG00000213780,ENSG00000284370,ENSG00000204580,ENSG00000237775
chr6	30922683	30922863	6:30922683-30922863	ENSG00000222895,ENSG00000204544,ENSG00000275906,ENSG00000233529,ENSG00000168631,ENSG00000252761,ENSG00000196260,ENSG00000137411,ENSG00000213780,ENSG00000284370
chr6	30929115	30929339	6:30929115-30929339	ENSG00000222895,ENSG00000204544,ENSG00000275906,ENSG00000233529,ENSG00000168631,ENSG00000252761,ENSG00000196260,ENSG00000137411,ENSG00000284370
chr6	31016940	31017125	6:31016940-31017125	ENSG00000261272,ENSG00000204544,ENSG00000275906,ENSG00000233529
chr6	31043668	31043848	6:31043668-31043848	ENSG00000222895,ENSG00000228789,ENSG00000204544,ENSG00000275906,ENSG00000233529,ENSG00000168631,ENSG00000284370
chr6	31051558	31051767	6:31051558-31051767	ENSG00000204542,ENSG00000222895,ENSG00000228789,ENSG00000204544,ENSG00000275906,ENSG00000233529
chr6	31053941	31054342	6:31053941-31054342	ENSG00000204542,ENSG00000222895,ENSG00000228789,ENSG00000204544,ENSG00000275906,ENSG00000233529
chr6	31157845	31158233	6:31157845-31158233	ENSG00000238211,ENSG00000204536,ENSG00000137310,ENSG00000204531,ENSG00000204528,ENSG00000204538,ENSG00000204539,ENSG00000204540
chr6	31196923	31197962	6:31196923-31197962	ENSG00000238211,ENSG00000204536,ENSG00000137310,ENSG00000204531,ENSG00000204528,ENSG00000272501,ENSG00000206344,ENSG00000271821,ENSG00000204525,ENSG00000227939,ENSG00000231402,ENSG00000256166,ENSG00000229836,ENSG00000234745,ENSG00000277402,ENSG00000271581,ENSG00000228432,ENSG00000285647,ENSG00000201658,ENSG00000230994,ENSG00000223702,ENSG00000225851,ENSG00000230174,ENSG00000204538,ENSG00000204539,ENSG00000204540,ENSG00000204542,ENSG00000222895,ENSG00000204544,ENSG00000275906,ENSG00000233529
chr6	31198132	31199226	6:31198132-31199226	ENSG00000238211,ENSG00000204536,ENSG00000137310,ENSG00000204531,ENSG00000204528,ENSG00000272501,ENSG00000206344,ENSG00000271821,ENSG00000231402,ENSG00000256166,ENSG00000229836,ENSG00000234745,ENSG00000277402,ENSG00000271581,ENSG00000228432,ENSG00000285647,ENSG00000201658,ENSG00000230994,ENSG00000204538,ENSG00000204539,ENSG00000204540,ENSG00000204542
chr6	31199895	31200094	6:31199895-31200094	ENSG00000238211,ENSG00000272501,ENSG00000206344,ENSG00000271821,ENSG00000228432,ENSG00000285647,ENSG00000201658,ENSG00000204538,ENSG00000204540
chr6	31200194	31200426	6:31200194-31200426	ENSG00000272501,ENSG00000206344,ENSG00000271821
chr6	31201201	31201510	6:31201201-31201510	ENSG00000272501,ENSG00000206344,ENSG00000271821
chr6	31202297	31204499	6:31202297-31204499	ENSG00000204528,ENSG00000272501,ENSG00000206344,ENSG00000271821
chr6	31204600	31204980	6:31204600-31204980	ENSG00000238211,ENSG00000204531,ENSG00000204528,ENSG00000272501,ENSG00000206344,ENSG00000271821,ENSG00000256166,ENSG00000229836,ENSG00000201658,ENSG00000204538
chr6	31205157	31205469	6:31205157-31205469	ENSG00000238211,ENSG00000204531,ENSG00000204528,ENSG00000271821,ENSG00000231402,ENSG00000256166,ENSG00000229836
chr6	31205617	31206246	6:31205617-31206246	ENSG00000238211,ENSG00000204531,ENSG00000204528,ENSG00000206344,ENSG00000271821,ENSG00000231402,ENSG00000256166,ENSG00000229836,ENSG00000204539
chr6	31206522	31206725	6:31206522-31206725	ENSG00000271821,ENSG00000256166,ENSG00000229836
chr6	31211664	31211844	6:31211664-31211844	ENSG00000244731,ENSG00000256166
chr6	31214345	31214612	6:31214345-31214612	ENSG00000244731,ENSG00000256166
chr6	31214762	31215331	6:31214762-31215331	ENSG00000204531,ENSG00000255726,ENSG00000255899,ENSG00000227939,ENSG00000231402,ENSG00000256166,ENSG00000229836
chr6	31215498	31216290	6:31215498-31216290	ENSG00000238211,ENSG00000204531,ENSG00000204528,ENSG00000255726,ENSG00000255899,ENSG00000227939,ENSG00000231402,ENSG00000256166,ENSG00000229836,ENSG00000204539,ENSG00000204542
chr6	31216359	31216846	6:31216359-31216846	ENSG00000204531,ENSG00000255726,ENSG00000255899,ENSG00000227939,ENSG00000231402,ENSG00000256166,ENSG00000229836
chr6	31218061	31218459	6:31218061-31218459	ENSG00000255726
chr6	31224701	31224881	6:31224701-31224881	ENSG00000255726,ENSG00000255899,ENSG00000256166
chr6	31229618	31229826	6:31229618-31229826	ENSG00000255726,ENSG00000255899,ENSG00000231402,ENSG00000256166,ENSG00000229836
chr6	31270764	31271328	6:31270764-31271328	ENSG00000204525,ENSG00000214892,ENSG00000227939,ENSG00000231402,ENSG00000256166,ENSG00000229836
chr6	31271385	31272911	6:31271385-31272911	ENSG00000238211,ENSG00000204531,ENSG00000204528,ENSG00000204525,ENSG00000214892,ENSG00000227939,ENSG00000231402,ENSG00000256166,ENSG00000229836,ENSG00000234745,ENSG00000277402,ENSG00000271581,ENSG00000228432,ENSG00000285647,ENSG00000201658,ENSG00000204538,ENSG00000204539,ENSG00000204540,ENSG00000204542
chr6	31355595	31355862	6:31355595-31355862	ENSG00000234745,ENSG00000277402,ENSG00000271581,ENSG00000228432,ENSG00000285647,ENSG00000201658
chr6	31355973	31356260	6:31355973-31356260	ENSG00000234745,ENSG00000277402,ENSG00000271581,ENSG00000228432,ENSG00000285647,ENSG00000201658
chr6	31356353	31358242	6:31356353-31358242	ENSG00000238211,ENSG00000204536,ENSG00000137310,ENSG00000204531,ENSG00000204528,ENSG00000204525,ENSG00000227939,ENSG00000231402,ENSG00000256166,ENSG00000229836,ENSG00000234745,ENSG00000277402,ENSG00000271581,ENSG00000228432,ENSG00000285647,ENSG00000201658,ENSG00000230994,ENSG00000204538,ENSG00000204539,ENSG00000204540,ENSG00000204542
chr6	31380170	31380453	6:31380170-31380453	ENSG00000201658,ENSG00000230994,ENSG00000223702,ENSG00000225851
chr6	31399755	31400683	6:31399755-31400683	ENSG00000272221,ENSG00000204520,ENSG00000288587,ENSG00000199332,ENSG00000230174
chr6	31400787	31401528	6:31400787-31401528	ENSG00000272221,ENSG00000204520,ENSG00000288587,ENSG00000199332,ENSG00000230174
chr6	31403631	31404207	6:31403631-31404207	ENSG00000272221,ENSG00000204520,ENSG00000288587,ENSG00000199332,ENSG00000230174
chr6	31462745	31463089	6:31462745-31463089	ENSG00000230174,ENSG00000206337,ENSG00000233902
chr6	31463139	31463533	6:31463139-31463533	ENSG00000230174,ENSG00000206337,ENSG00000233902
chr6	31476863	31477101	6:31476863-31477101	ENSG00000256851
chr6	31494024	31494864	6:31494024-31494864	ENSG00000204511,ENSG00000225499,ENSG00000219797,ENSG00000256851,ENSG00000201680,ENSG00000204516,ENSG00000286940
chr6	31494992	31495525	6:31494992-31495525	ENSG00000204511,ENSG00000225499,ENSG00000219797,ENSG00000256851,ENSG00000201680,ENSG00000204516,ENSG00000286940
chr6	31495986	31496361	6:31495986-31496361	ENSG00000204511,ENSG00000225499,ENSG00000219797,ENSG00000256851,ENSG00000201680,ENSG00000204516,ENSG00000286940
chr6	31539769	31539949	6:31539769-31539949	ENSG00000234006,ENSG00000265236,ENSG00000201785,ENSG00000198563,ENSG00000204511,ENSG00000225499,ENSG00000219797,ENSG00000256851
chr6	31540314	31540537	6:31540314-31540537	ENSG00000204498,ENSG00000213760,ENSG00000234006,ENSG00000265236,ENSG00000201785,ENSG00000254870,ENSG00000198563,ENSG00000204511,ENSG00000225499,ENSG00000219797
chr6	31540703	31540926	6:31540703-31540926	ENSG00000204498,ENSG00000213760,ENSG00000234006,ENSG00000265236,ENSG00000201785,ENSG00000254870,ENSG00000198563,ENSG00000204511,ENSG00000225499,ENSG00000219797
chr6	31541279	31541978	6:31541279-31541978	ENSG00000204498,ENSG00000213760,ENSG00000234006,ENSG00000265236,ENSG00000201785,ENSG00000254870,ENSG00000198563,ENSG00000204511,ENSG00000225499,ENSG00000219797,ENSG00000256851
chr6	31542088	31542796	6:31542088-31542796	ENSG00000204498,ENSG00000213760,ENSG00000234006,ENSG00000265236,ENSG00000201785,ENSG00000254870,ENSG00000198563,ENSG00000204511,ENSG00000225499,ENSG00000219797,ENSG00000256851
chr6	31542875	31543185	6:31542875-31543185	ENSG00000204498,ENSG00000213760,ENSG00000234006,ENSG00000265236,ENSG00000201785,ENSG00000254870,ENSG00000198563,ENSG00000204511,ENSG00000225499,ENSG00000219797,ENSG00000256851
chr6	31547236	31547472	6:31547236-31547472	ENSG00000204498,ENSG00000213760,ENSG00000234006,ENSG00000265236,ENSG00000254870,ENSG00000198563
chr6	31547575	31547795	6:31547575-31547795	ENSG00000204498,ENSG00000213760,ENSG00000234006,ENSG00000265236,ENSG00000254870,ENSG00000198563
chr6	31550514	31550694	6:31550514-31550694	ENSG00000226979,ENSG00000204498,ENSG00000213760,ENSG00000254870
chr6	31557877	31558057	6:31557877-31558057	ENSG00000226979
chr6	31558340	31558780	6:31558340-31558780	ENSG00000226979,ENSG00000232810
chr6	31559332	31559514	6:31559332-31559514	ENSG00000226979,ENSG00000232810
chr6	31559613	31559905	6:31559613-31559905	ENSG00000226979,ENSG00000232810
chr6	31580582	31580947	6:31580582-31580947	ENSG00000226979,ENSG00000232810,ENSG00000227507,ENSG00000204482,ENSG00000204475
chr6	31581128	31581486	6:31581128-31581486	ENSG00000226979,ENSG00000232810,ENSG00000227507,ENSG00000204482,ENSG00000204475
chr6	31581836	31582128	6:31581836-31582128	ENSG00000226979,ENSG00000232810,ENSG00000227507,ENSG00000204482,ENSG00000204475
chr6	31582262	31582772	6:31582262-31582772	ENSG00000226979,ENSG00000232810,ENSG00000227507,ENSG00000204482,ENSG00000204475
chr6	31585692	31585936	6:31585692-31585936	ENSG00000226979,ENSG00000227507,ENSG00000204482,ENSG00000204475
chr6	31587137	31588467	6:31587137-31588467	ENSG00000226979,ENSG00000232810,ENSG00000227507,ENSG00000204482,ENSG00000204475
chr6	31615218	31616403	6:31615218-31616403	ENSG00000230622,ENSG00000204472,ENSG00000204469,ENSG00000200816
chr6	31619524	31619994	6:31619524-31619994	ENSG00000230622,ENSG00000204472,ENSG00000200816
chr6	31620040	31620445	6:31620040-31620445	ENSG00000204472,ENSG00000204469,ENSG00000200816,ENSG00000274494,ENSG00000204463,ENSG00000204444
chr6	31620563	31621587	6:31620563-31621587	ENSG00000204472,ENSG00000204469,ENSG00000200816,ENSG00000274494,ENSG00000204463,ENSG00000204444
chr6	31621667	31621926	6:31621667-31621926	ENSG00000204469,ENSG00000200816,ENSG00000274494
chr6	31622191	31622398	6:31622191-31622398	ENSG00000204472,ENSG00000204469,ENSG00000200816,ENSG00000274494
chr6	31651476	31653799	6:31651476-31653799	ENSG00000227198,ENSG00000204438,ENSG00000201207,ENSG00000204435,ENSG00000263020,ENSG00000233627,ENSG00000204469,ENSG00000200816,ENSG00000274494,ENSG00000204463,ENSG00000204444,ENSG00000204439
chr6	31659499	31661194	6:31659499-31661194	ENSG00000227198,ENSG00000204438,ENSG00000201207,ENSG00000204435,ENSG00000263020,ENSG00000204463,ENSG00000204444,ENSG00000204439
chr6	31662213	31662487	6:31662213-31662487	ENSG00000227198,ENSG00000204438,ENSG00000201207,ENSG00000204435,ENSG00000263020,ENSG00000204463,ENSG00000204444,ENSG00000204439
chr6	31663836	31665909	6:31663836-31665909	ENSG00000227198,ENSG00000204438,ENSG00000201207,ENSG00000204435,ENSG00000263020,ENSG00000240053,ENSG00000204428,ENSG00000274494,ENSG00000204463,ENSG00000204444,ENSG00000204439
chr6	31665960	31667099	6:31665960-31667099	ENSG00000204438,ENSG00000201207,ENSG00000204435,ENSG00000263020,ENSG00000240053,ENSG00000204428,ENSG00000204427,ENSG00000204422,ENSG00000266776,ENSG00000255552,ENSG00000244355,ENSG00000228727,ENSG00000235663,ENSG00000233627,ENSG00000204463,ENSG00000204444,ENSG00000204439
chr6	31683584	31683764	6:31683584-31683764	ENSG00000204428,ENSG00000204427,ENSG00000235663
chr6	31701713	31703917	6:31701713-31703917	ENSG00000204428,ENSG00000204427,ENSG00000204422,ENSG00000266776,ENSG00000204424,ENSG00000250641,ENSG00000255552,ENSG00000244355,ENSG00000204420,ENSG00000204421,ENSG00000213722,ENSG00000255152,ENSG00000252743,ENSG00000228727,ENSG00000235663,ENSG00000233627
chr6	31726470	31726650	6:31726470-31726650	ENSG00000204422,ENSG00000255552,ENSG00000244355,ENSG00000204420,ENSG00000204421,ENSG00000213722,ENSG00000228727,ENSG00000235663
chr6	31726840	31730235	6:31726840-31730235	ENSG00000204422,ENSG00000204424,ENSG00000250641,ENSG00000255552,ENSG00000244355,ENSG00000204420,ENSG00000204421,ENSG00000213722,ENSG00000213719,ENSG00000252743,ENSG00000228727,ENSG00000235663
chr6	31734164	31737252	6:31734164-31737252	ENSG00000204422,ENSG00000255552,ENSG00000244355,ENSG00000213722,ENSG00000213719,ENSG00000204410,ENSG00000255152,ENSG00000252743,ENSG00000228727,ENSG00000235663,ENSG00000204396
chr6	31737464	31739035	6:31737464-31739035	ENSG00000204422,ENSG00000255552,ENSG00000244355,ENSG00000213722,ENSG00000213719,ENSG00000204410,ENSG00000255152,ENSG00000252743,ENSG00000228727,ENSG00000235663
chr6	31740222	31740597	6:31740222-31740597	ENSG00000213719,ENSG00000204410,ENSG00000255152,ENSG00000252743,ENSG00000228727,ENSG00000235663
chr6	31745387	31745567	6:31745387-31745567	ENSG00000204410,ENSG00000255152,ENSG00000252743,ENSG00000228727,ENSG00000235663
chr6	31777757	31778000	6:31777757-31778000	ENSG00000255152,ENSG00000252743,ENSG00000228727,ENSG00000235663,ENSG00000204396,ENSG00000204394,ENSG00000201555
chr6	31794936	31796618	6:31794936-31796618	ENSG00000204428,ENSG00000204422,ENSG00000255552,ENSG00000244355,ENSG00000255152,ENSG00000252743,ENSG00000228727,ENSG00000235663,ENSG00000204396,ENSG00000204394,ENSG00000201555,ENSG00000204392,ENSG00000204387,ENSG00000201823,ENSG00000201754,ENSG00000248290,ENSG00000250535
chr6	31806307	31806878	6:31806307-31806878	ENSG00000252743,ENSG00000228727,ENSG00000204394,ENSG00000204392
chr6	31807060	31807241	6:31807060-31807241	ENSG00000204394,ENSG00000204392
chr6	31813578	31813759	6:31813578-31813759	ENSG00000204392,ENSG00000204390,ENSG00000204389
chr6	31815175	31815815	6:31815175-31815815	ENSG00000204392,ENSG00000204390,ENSG00000204389,ENSG00000204388,ENSG00000285565,ENSG00000204387
chr6	31817551	31818620	6:31817551-31818620	ENSG00000204390,ENSG00000204389
chr6	31818815	31818995	6:31818815-31818995	ENSG00000204390,ENSG00000204389
chr6	31821468	31822753	6:31821468-31822753	ENSG00000204390,ENSG00000204389,ENSG00000204388,ENSG00000285565,ENSG00000204387
chr6	31826617	31826802	6:31826617-31826802	ENSG00000204388,ENSG00000285565,ENSG00000204387
chr6	31826903	31827114	6:31826903-31827114	ENSG00000204388,ENSG00000285565,ENSG00000204387
chr6	31827536	31827718	6:31827536-31827718	ENSG00000204388,ENSG00000285565,ENSG00000204387
chr6	31832821	31833220	6:31832821-31833220	ENSG00000204428,ENSG00000204388,ENSG00000285565,ENSG00000204387,ENSG00000201823,ENSG00000201754
chr6	31834136	31835737	6:31834136-31835737	ENSG00000204428,ENSG00000244355,ENSG00000228727,ENSG00000235663,ENSG00000204396,ENSG00000201555,ENSG00000204388,ENSG00000285565,ENSG00000204387,ENSG00000201823,ENSG00000201754
chr6	31861977	31862157	6:31861977-31862157	ENSG00000201823,ENSG00000201754,ENSG00000204386,ENSG00000204385,ENSG00000237080
chr6	31862262	31862892	6:31862262-31862892	ENSG00000204428,ENSG00000204422,ENSG00000255552,ENSG00000252743,ENSG00000228727,ENSG00000235663,ENSG00000204387,ENSG00000201823,ENSG00000201754,ENSG00000204386,ENSG00000204385,ENSG00000237080,ENSG00000204371,ENSG00000166278,ENSG00000244255,ENSG00000281756,ENSG00000244731,ENSG00000233627,ENSG00000204338,ENSG00000229776,ENSG00000231852
chr6	31863215	31863738	6:31863215-31863738	ENSG00000204387,ENSG00000201823,ENSG00000201754,ENSG00000204386,ENSG00000204385,ENSG00000237080
chr6	31896881	31897508	6:31896881-31897508	ENSG00000204385,ENSG00000237080,ENSG00000204371,ENSG00000166278,ENSG00000204366,ENSG00000244255,ENSG00000281756,ENSG00000233627
chr6	31897785	31898491	6:31897785-31898491	ENSG00000237080,ENSG00000204371,ENSG00000166278,ENSG00000204366,ENSG00000244255,ENSG00000281756,ENSG00000233627
chr6	31901899	31902400	6:31901899-31902400	ENSG00000237080,ENSG00000204371,ENSG00000166278,ENSG00000204366,ENSG00000244255,ENSG00000281756,ENSG00000243649,ENSG00000233627,ENSG00000248290,ENSG00000250535,ENSG00000224389
chr6	31918133	31918320	6:31918133-31918320	ENSG00000166278,ENSG00000244255,ENSG00000281756,ENSG00000248290,ENSG00000250535,ENSG00000224389
chr6	31958228	31959014	6:31958228-31959014	ENSG00000237080,ENSG00000166278,ENSG00000244255,ENSG00000281756,ENSG00000243649,ENSG00000204356,ENSG00000284446,ENSG00000204351,ENSG00000204348,ENSG00000204344,ENSG00000244731,ENSG00000204338,ENSG00000248290,ENSG00000250535,ENSG00000224389,ENSG00000229776,ENSG00000231852
chr6	31959079	31959787	6:31959079-31959787	ENSG00000244255,ENSG00000281756,ENSG00000243649,ENSG00000204356,ENSG00000284446,ENSG00000204351,ENSG00000204348,ENSG00000204344,ENSG00000244731,ENSG00000204338,ENSG00000248290,ENSG00000250535,ENSG00000224389,ENSG00000229776,ENSG00000231852
chr6	31959966	31960299	6:31959966-31960299	ENSG00000281756,ENSG00000204356,ENSG00000284446,ENSG00000204351,ENSG00000204348,ENSG00000204344,ENSG00000244731,ENSG00000233627,ENSG00000248290,ENSG00000250535
chr6	31971170	31973082	6:31971170-31973082	ENSG00000281756,ENSG00000204356,ENSG00000284446,ENSG00000204351,ENSG00000204348,ENSG00000204344,ENSG00000244731,ENSG00000233627,ENSG00000204338,ENSG00000248290,ENSG00000250535,ENSG00000224389,ENSG00000229776,ENSG00000231852
chr6	32066085	32066309	6:32066085-32066309	ENSG00000233627,ENSG00000204338,ENSG00000248290,ENSG00000250535,ENSG00000224389,ENSG00000229776,ENSG00000231852,ENSG00000168477,ENSG00000252512
chr6	32112869	32113088	6:32112869-32113088	ENSG00000168477,ENSG00000252512,ENSG00000284829,ENSG00000286974
chr6	32127509	32128244	6:32127509-32128244	ENSG00000204338,ENSG00000229776,ENSG00000231852,ENSG00000168477,ENSG00000252512,ENSG00000284829,ENSG00000286974,ENSG00000213676,ENSG00000204315,ENSG00000204314,ENSG00000285085,ENSG00000284954,ENSG00000221988,ENSG00000258388,ENSG00000241404,ENSG00000225914
chr6	32128632	32128904	6:32128632-32128904	ENSG00000229776,ENSG00000231852,ENSG00000168477,ENSG00000284829,ENSG00000213676,ENSG00000204315,ENSG00000204314,ENSG00000285085,ENSG00000284954,ENSG00000221988,ENSG00000258388,ENSG00000241404
chr6	32129325	32130349	6:32129325-32130349	ENSG00000204338,ENSG00000229776,ENSG00000231852,ENSG00000168477,ENSG00000252512,ENSG00000284829,ENSG00000213676,ENSG00000204315,ENSG00000204314,ENSG00000285085,ENSG00000284954,ENSG00000221988,ENSG00000258388,ENSG00000241404
chr6	32175725	32176085	6:32175725-32176085	ENSG00000204314,ENSG00000285085,ENSG00000284954,ENSG00000221988,ENSG00000258388,ENSG00000241404,ENSG00000204310,ENSG00000284469,ENSG00000204308,ENSG00000277264,ENSG00000204305,ENSG00000273333,ENSG00000204304
chr6	32176254	32176699	6:32176254-32176699	ENSG00000204314,ENSG00000285085,ENSG00000284954,ENSG00000221988,ENSG00000258388,ENSG00000241404,ENSG00000204310,ENSG00000284469,ENSG00000204308,ENSG00000277264,ENSG00000204305
chr6	32177154	32178495	6:32177154-32178495	ENSG00000204315,ENSG00000204314,ENSG00000285085,ENSG00000284954,ENSG00000221988,ENSG00000258388,ENSG00000241404,ENSG00000204310,ENSG00000284469,ENSG00000204308,ENSG00000277264,ENSG00000204305,ENSG00000273333,ENSG00000204304,ENSG00000213654
chr6	32178549	32178839	6:32178549-32178839	ENSG00000204314,ENSG00000285085,ENSG00000284954,ENSG00000221988,ENSG00000258388,ENSG00000241404,ENSG00000204310,ENSG00000284469,ENSG00000204308,ENSG00000277264,ENSG00000204305,ENSG00000273333
chr6	32188931	32189186	6:32188931-32189186	ENSG00000204305,ENSG00000273333,ENSG00000204304,ENSG00000213654
chr6	32189366	32190189	6:32189366-32190189	ENSG00000204314,ENSG00000285085,ENSG00000284954,ENSG00000221988,ENSG00000258388,ENSG00000241404,ENSG00000204310,ENSG00000204308,ENSG00000277264,ENSG00000204305,ENSG00000273333,ENSG00000204304,ENSG00000213654
chr6	32190244	32193649	6:32190244-32193649	ENSG00000248290,ENSG00000250535,ENSG00000252512,ENSG00000284829,ENSG00000204314,ENSG00000285085,ENSG00000284954,ENSG00000221988,ENSG00000258388,ENSG00000241404,ENSG00000204310,ENSG00000284469,ENSG00000204308,ENSG00000277264,ENSG00000204305,ENSG00000273333,ENSG00000204304,ENSG00000213654,ENSG00000204301,ENSG00000225914
chr6	32193784	32194021	6:32193784-32194021	ENSG00000273333,ENSG00000204304,ENSG00000213654,ENSG00000204301
chr6	32195054	32195530	6:32195054-32195530	ENSG00000285085,ENSG00000284954,ENSG00000204304,ENSG00000213654,ENSG00000204301,ENSG00000225914
chr6	32195928	32197139	6:32195928-32197139	ENSG00000233627,ENSG00000204338,ENSG00000229776,ENSG00000231852,ENSG00000168477,ENSG00000252512,ENSG00000284829,ENSG00000286974,ENSG00000213676,ENSG00000204315,ENSG00000204314,ENSG00000285085,ENSG00000284954,ENSG00000221988,ENSG00000258388,ENSG00000241404,ENSG00000204310,ENSG00000284469,ENSG00000204308,ENSG00000277264,ENSG00000204305,ENSG00000273333,ENSG00000204304,ENSG00000213654,ENSG00000204301,ENSG00000225914,ENSG00000204290
chr6	32202387	32202576	6:32202387-32202576	ENSG00000213654,ENSG00000204301,ENSG00000225914
chr6	32340486	32340666	6:32340486-32340666	ENSG00000225914,ENSG00000237285,ENSG00000223335,ENSG00000204290
chr6	32368403	32368591	6:32368403-32368591	ENSG00000225914,ENSG00000204296,ENSG00000237285,ENSG00000223335,ENSG00000204290
chr6	32437253	32437433	6:32437253-32437433	ENSG00000204290,ENSG00000204287,ENSG00000198502,ENSG00000251916,ENSG00000229391,ENSG00000196126,ENSG00000237541,ENSG00000263649,ENSG00000232629
chr6	32437709	32438043	6:32437709-32438043	ENSG00000224389,ENSG00000225914,ENSG00000204290,ENSG00000204287,ENSG00000198502,ENSG00000251916,ENSG00000229391,ENSG00000196126,ENSG00000196735,ENSG00000237541,ENSG00000263649,ENSG00000232629
chr6	32439009	32439254	6:32439009-32439254	ENSG00000204290,ENSG00000204287,ENSG00000198502,ENSG00000251916,ENSG00000196126,ENSG00000263649,ENSG00000232629
chr6	32439352	32439626	6:32439352-32439626	ENSG00000204290,ENSG00000204287,ENSG00000198502,ENSG00000251916,ENSG00000229391,ENSG00000196126,ENSG00000237541,ENSG00000263649,ENSG00000232629
chr6	32439816	32440302	6:32439816-32440302	ENSG00000204290,ENSG00000204287,ENSG00000196301,ENSG00000198502,ENSG00000251916,ENSG00000229391,ENSG00000196126,ENSG00000237541,ENSG00000263649,ENSG00000232629
chr6	32472733	32473049	6:32472733-32473049	ENSG00000204290,ENSG00000196301,ENSG00000198502,ENSG00000251916,ENSG00000229391,ENSG00000196126
chr6	32613568	32613830	6:32613568-32613830	ENSG00000198502,ENSG00000251916,ENSG00000196126,ENSG00000196735,ENSG00000223534
chr6	32622746	32622926	6:32622746-32622926	ENSG00000204290,ENSG00000198502,ENSG00000251916,ENSG00000229391,ENSG00000196126,ENSG00000196735,ENSG00000223534
chr6	32666262	32666553	6:32666262-32666553	ENSG00000198502,ENSG00000251916,ENSG00000229391,ENSG00000196126,ENSG00000196735,ENSG00000179344,ENSG00000223534,ENSG00000232629
chr6	32666922	32667102	6:32666922-32667102	ENSG00000198502,ENSG00000251916,ENSG00000196126,ENSG00000196735,ENSG00000179344,ENSG00000223534,ENSG00000232629
chr6	32667769	32668269	6:32667769-32668269	ENSG00000198502,ENSG00000251916,ENSG00000229391,ENSG00000196126,ENSG00000196735,ENSG00000179344,ENSG00000223534,ENSG00000232629
chr6	32713278	32713461	6:32713278-32713461	ENSG00000204290,ENSG00000235040,ENSG00000232080,ENSG00000237541,ENSG00000263649,ENSG00000232629
chr6	32729116	32729397	6:32729116-32729397	ENSG00000204290,ENSG00000232080,ENSG00000226030,ENSG00000237541,ENSG00000263649,ENSG00000232629
chr6	32814660	32814840	6:32814660-32814840	ENSG00000232629,ENSG00000241106
chr6	32837677	32838744	6:32837677-32838744	ENSG00000241106,ENSG00000250264,ENSG00000204267,ENSG00000204264,ENSG00000204261,ENSG00000240065,ENSG00000168394,ENSG00000234515
chr6	32839288	32839848	6:32839288-32839848	ENSG00000250264,ENSG00000204267,ENSG00000204264,ENSG00000204261,ENSG00000240065,ENSG00000168394,ENSG00000234515
chr6	32843373	32845478	6:32843373-32845478	ENSG00000241106,ENSG00000250264,ENSG00000204267,ENSG00000204264,ENSG00000204261,ENSG00000240065,ENSG00000168394,ENSG00000234515
chr6	32852602	32855292	6:32852602-32855292	ENSG00000244731,ENSG00000241106,ENSG00000250264,ENSG00000204267,ENSG00000204264,ENSG00000204261,ENSG00000240065,ENSG00000168394,ENSG00000234515
chr6	32855467	32855647	6:32855467-32855647	ENSG00000240065,ENSG00000168394,ENSG00000234515
chr6	32866898	32867103	6:32866898-32867103	ENSG00000250264,ENSG00000204267,ENSG00000234515
chr6	32867382	32867805	6:32867382-32867805	ENSG00000250264,ENSG00000204267,ENSG00000204264,ENSG00000204261,ENSG00000234515
chr6	32893971	32894785	6:32893971-32894785	ENSG00000234515,ENSG00000235301,ENSG00000248993,ENSG00000204257,ENSG00000204256,ENSG00000223837,ENSG00000263756,ENSG00000231461,ENSG00000228688,ENSG00000224557,ENSG00000237398,ENSG00000230313
chr6	32894908	32895097	6:32894908-32895097	ENSG00000234515,ENSG00000235301
chr6	32911032	32911212	6:32911032-32911212	ENSG00000229391,ENSG00000234515,ENSG00000235301
chr6	32920492	32920672	6:32920492-32920672	-
chr6	32935825	32936044	6:32935825-32936044	ENSG00000242574
chr6	32940697	32940877	6:32940697-32940877	ENSG00000242574,ENSG00000248993,ENSG00000204257
chr6	32941225	32941696	6:32941225-32941696	ENSG00000234515,ENSG00000242574,ENSG00000248993,ENSG00000204257
chr6	32943398	32943673	6:32943398-32943673	ENSG00000242574,ENSG00000248993,ENSG00000204257
chr6	32943911	32944385	6:32943911-32944385	ENSG00000234515,ENSG00000242574,ENSG00000248993,ENSG00000204257
chr6	32944676	32944898	6:32944676-32944898	ENSG00000242574,ENSG00000248993,ENSG00000204257
chr6	32948368	32948548	6:32948368-32948548	ENSG00000242574,ENSG00000248993,ENSG00000204257
chr6	32952413	32953104	6:32952413-32953104	ENSG00000234515,ENSG00000242574,ENSG00000248993,ENSG00000204257,ENSG00000204256,ENSG00000223837,ENSG00000263756
chr6	32953204	32953496	6:32953204-32953496	ENSG00000248993,ENSG00000204257
chr6	32967871	32971941	6:32967871-32971941	ENSG00000229391,ENSG00000248993,ENSG00000204257,ENSG00000204256,ENSG00000223837,ENSG00000263756
chr6	32972219	32973247	6:32972219-32973247	ENSG00000204257,ENSG00000204256,ENSG00000223837,ENSG00000263756
chr6	33004922	33005102	6:33004922-33005102	ENSG00000204252,ENSG00000223865,ENSG00000231461,ENSG00000228688,ENSG00000224557,ENSG00000237398,ENSG00000230313
chr6	33019129	33019309	6:33019129-33019309	ENSG00000204252,ENSG00000231389,ENSG00000223865,ENSG00000224796,ENSG00000231461,ENSG00000228688,ENSG00000224557,ENSG00000237398,ENSG00000230313
chr6	33019353	33019846	6:33019353-33019846	ENSG00000204252,ENSG00000231389,ENSG00000223865,ENSG00000224796,ENSG00000231461,ENSG00000228688,ENSG00000224557,ENSG00000237398,ENSG00000230313
chr6	33071893	33072087	6:33071893-33072087	ENSG00000231389,ENSG00000223865,ENSG00000224796,ENSG00000231461,ENSG00000228688,ENSG00000224557
chr6	33168361	33168541	6:33168361-33168541	ENSG00000231461,ENSG00000228688,ENSG00000224557,ENSG00000237398,ENSG00000230313,ENSG00000204248,ENSG00000225463,ENSG00000223457
chr6	33171946	33172126	6:33171946-33172126	ENSG00000231461,ENSG00000228688,ENSG00000224557,ENSG00000237398,ENSG00000230313,ENSG00000204248,ENSG00000225463,ENSG00000223457
chr6	33179313	33179493	6:33179313-33179493	ENSG00000231461,ENSG00000228688,ENSG00000224557,ENSG00000237398,ENSG00000230313,ENSG00000204248,ENSG00000225463,ENSG00000223457
chr6	33199195	33199375	6:33199195-33199375	ENSG00000204248,ENSG00000204231,ENSG00000202441,ENSG00000112473,ENSG00000204228,ENSG00000225463
chr6	33199555	33201371	6:33199555-33201371	ENSG00000228688,ENSG00000224557,ENSG00000237398,ENSG00000230313,ENSG00000204248,ENSG00000204231,ENSG00000202441,ENSG00000112473,ENSG00000204228,ENSG00000199036,ENSG00000204227,ENSG00000225463,ENSG00000223457,ENSG00000272217,ENSG00000232940
chr6	33207613	33209057	6:33207613-33209057	ENSG00000231461,ENSG00000228688,ENSG00000224557,ENSG00000237398,ENSG00000230313,ENSG00000204231,ENSG00000202441,ENSG00000112473,ENSG00000204228,ENSG00000199036,ENSG00000204227,ENSG00000225463,ENSG00000223457,ENSG00000272217,ENSG00000232940
chr6	33248562	33248756	6:33248562-33248756	ENSG00000228688,ENSG00000224557,ENSG00000237398,ENSG00000230313,ENSG00000225463,ENSG00000223457,ENSG00000272217,ENSG00000232940
chr6	33248838	33249211	6:33248838-33249211	ENSG00000231461,ENSG00000228688,ENSG00000224557,ENSG00000237398,ENSG00000230313,ENSG00000225463,ENSG00000223457,ENSG00000272217,ENSG00000232940
chr6	33249441	33250096	6:33249441-33250096	ENSG00000231461,ENSG00000228688,ENSG00000224557,ENSG00000237398,ENSG00000230313,ENSG00000225463,ENSG00000223457,ENSG00000272217,ENSG00000232940
chr6	33271140	33271971	6:33271140-33271971	ENSG00000223501,ENSG00000231500,ENSG00000235863,ENSG00000227057,ENSG00000284517,ENSG00000204220,ENSG00000237441,ENSG00000229596
chr6	33272054	33272452	6:33272054-33272452	ENSG00000223501,ENSG00000231500,ENSG00000235863,ENSG00000227057,ENSG00000284517,ENSG00000204220
chr6	33276440	33277759	6:33276440-33277759	ENSG00000223501,ENSG00000231500,ENSG00000235863,ENSG00000227057,ENSG00000284517,ENSG00000204220,ENSG00000237441
chr6	33288853	33289202	6:33288853-33289202	ENSG00000235863,ENSG00000227057,ENSG00000284517,ENSG00000204220,ENSG00000284064,ENSG00000237441
chr6	33289300	33289932	6:33289300-33289932	ENSG00000223501,ENSG00000231500,ENSG00000235863,ENSG00000227057,ENSG00000284517,ENSG00000204220,ENSG00000284064,ENSG00000237441,ENSG00000229596
chr6	33297338	33297518	6:33297338-33297518	ENSG00000227057,ENSG00000284517,ENSG00000204220,ENSG00000284064,ENSG00000237441
chr6	33297752	33297932	6:33297752-33297932	ENSG00000227057,ENSG00000284517,ENSG00000204220,ENSG00000284064,ENSG00000237441
chr6	33298139	33299854	6:33298139-33299854	ENSG00000227057,ENSG00000284517,ENSG00000204220,ENSG00000284064,ENSG00000237441,ENSG00000231925
chr6	33300004	33300271	6:33300004-33300271	ENSG00000237441,ENSG00000231925,ENSG00000229596
chr6	33312101	33312281	6:33312101-33312281	ENSG00000231925,ENSG00000236104,ENSG00000229596
chr6	33312926	33314865	6:33312926-33314865	ENSG00000237441,ENSG00000231925,ENSG00000236104,ENSG00000204209,ENSG00000285064,ENSG00000286920,ENSG00000229596
chr6	33315042	33315222	6:33315042-33315222	ENSG00000231925,ENSG00000236104,ENSG00000204209,ENSG00000285064,ENSG00000286920,ENSG00000229596
chr6	33317567	33318109	6:33317567-33318109	ENSG00000231925,ENSG00000236104,ENSG00000204209,ENSG00000285064,ENSG00000286920,ENSG00000229596
chr6	33321941	33322254	6:33321941-33322254	ENSG00000236104,ENSG00000204209,ENSG00000285064,ENSG00000286920,ENSG00000229596
chr6	33322341	33324112	6:33322341-33324112	ENSG00000231925,ENSG00000236104,ENSG00000204209,ENSG00000285064,ENSG00000286920,ENSG00000229596
chr6	33373147	33373335	6:33373147-33373335	ENSG00000229596,ENSG00000228285,ENSG00000225644
chr6	33391014	33391346	6:33391014-33391346	ENSG00000229596,ENSG00000225644,ENSG00000237649,ENSG00000204194
chr6	33391849	33392526	6:33391849-33392526	ENSG00000229596,ENSG00000225644,ENSG00000237649,ENSG00000204194
chr6	33393015	33393265	6:33393015-33393265	ENSG00000225644,ENSG00000237649
chr6	33409285	33410540	6:33409285-33410540	ENSG00000229596,ENSG00000225644,ENSG00000237649,ENSG00000204194,ENSG00000112511
chr6	33410631	33411848	6:33410631-33411848	ENSG00000237649,ENSG00000112511,ENSG00000112514,ENSG00000197283
chr6	33412530	33412785	6:33412530-33412785	ENSG00000112511,ENSG00000112514
chr6	33417158	33418194	6:33417158-33418194	ENSG00000112511,ENSG00000112514,ENSG00000197283
chr6	33418338	33419143	6:33418338-33419143	ENSG00000112511,ENSG00000112514,ENSG00000197283
chr6	33425236	33426038	6:33425236-33426038	ENSG00000197283,ENSG00000284256
chr6	33427377	33427647	6:33427377-33427647	ENSG00000197283
chr6	33427696	33428228	6:33427696-33428228	ENSG00000197283,ENSG00000284256
chr6	33444811	33445132	6:33444811-33445132	ENSG00000197283,ENSG00000284256
chr6	33445949	33446208	6:33445949-33446208	ENSG00000197283,ENSG00000274259,ENSG00000284256,ENSG00000213588
chr6	33452788	33453405	6:33452788-33453405	ENSG00000197283,ENSG00000274259,ENSG00000284256,ENSG00000213588
chr6	33453684	33453864	6:33453684-33453864	ENSG00000197283,ENSG00000274259,ENSG00000284256,ENSG00000213588
chr6	33454001	33454408	6:33454001-33454408	ENSG00000197283,ENSG00000274259,ENSG00000284256,ENSG00000213588
chr6	33454547	33454980	6:33454547-33454980	ENSG00000197283,ENSG00000274259,ENSG00000284256,ENSG00000213588
chr6	33492358	33492611	6:33492358-33492611	ENSG00000242014
chr6	33505760	33506158	6:33505760-33506158	ENSG00000242014
chr6	33506235	33506557	6:33506235-33506557	ENSG00000242014
chr6	33509081	33509275	6:33509081-33509275	ENSG00000242014
chr6	33511028	33511288	6:33511028-33511288	ENSG00000242014
chr6	33512131	33512356	6:33512131-33512356	ENSG00000242014
chr6	33512400	33512825	6:33512400-33512825	ENSG00000242014
chr6	33515617	33515797	6:33515617-33515797	ENSG00000242014
chr6	33570581	33571726	6:33570581-33571726	ENSG00000204188,ENSG00000242014,ENSG00000276746,ENSG00000030110,ENSG00000197251,ENSG00000096433,ENSG00000266509
chr6	33571822	33572009	6:33571822-33572009	ENSG00000242014,ENSG00000276746,ENSG00000197251,ENSG00000096433
chr6	33576969	33577529	6:33576969-33577529	ENSG00000204188,ENSG00000242014,ENSG00000276746,ENSG00000030110,ENSG00000197251,ENSG00000096433,ENSG00000266509
chr6	33577745	33578035	6:33577745-33578035	ENSG00000204188,ENSG00000276746,ENSG00000030110,ENSG00000197251,ENSG00000096433,ENSG00000266509
chr6	33578142	33578706	6:33578142-33578706	ENSG00000204188,ENSG00000242014,ENSG00000276746,ENSG00000030110,ENSG00000197251,ENSG00000096433,ENSG00000266509
chr6	33578767	33579158	6:33578767-33579158	ENSG00000204188,ENSG00000242014,ENSG00000276746,ENSG00000030110,ENSG00000197251,ENSG00000096433,ENSG00000266509
chr6	33579332	33580082	6:33579332-33580082	ENSG00000204188,ENSG00000242014,ENSG00000276746,ENSG00000030110,ENSG00000197251,ENSG00000096433,ENSG00000266509
chr6	33649947	33650127	6:33649947-33650127	ENSG00000197251,ENSG00000096433,ENSG00000266509
chr6	33711464	33711743	6:33711464-33711743	ENSG00000197251,ENSG00000096433,ENSG00000137288,ENSG00000266509,ENSG00000161896
chr6	33720175	33720408	6:33720175-33720408	ENSG00000137288,ENSG00000266509,ENSG00000161896
chr6	33726701	33726908	6:33726701-33726908	ENSG00000137288,ENSG00000266509,ENSG00000161896,ENSG00000096395,ENSG00000287089,ENSG00000221697
chr6	33742176	33742366	6:33742176-33742366	ENSG00000266509,ENSG00000161896
chr6	33788017	33789141	6:33788017-33789141	ENSG00000161904,ENSG00000096395,ENSG00000287089,ENSG00000271362,ENSG00000221697
chr6	33895271	33895457	6:33895271-33895457	ENSG00000249346,ENSG00000271362,ENSG00000233183,ENSG00000276824,ENSG00000221697
chr6	33907149	33907334	6:33907149-33907334	ENSG00000096395,ENSG00000287089,ENSG00000249346,ENSG00000271362,ENSG00000233183,ENSG00000276824,ENSG00000221697
chr6	34063778	34064016	6:34063778-34064016	ENSG00000271362,ENSG00000221697,ENSG00000124493
chr6	34182928	34183380	6:34182928-34183380	ENSG00000271231
chr6	34190602	34190833	6:34190602-34190833	ENSG00000271231
chr6	34223555	34223899	6:34223555-34223899	ENSG00000214810
chr6	34224153	34224942	6:34224153-34224942	ENSG00000214810,ENSG00000137309,ENSG00000186577
chr6	34226883	34227456	6:34226883-34227456	ENSG00000214810,ENSG00000137309
chr6	34227583	34227952	6:34227583-34227952	ENSG00000137309
chr6	34235043	34235251	6:34235043-34235251	ENSG00000137309,ENSG00000276404,ENSG00000186577
chr6	34235471	34238418	6:34235471-34238418	ENSG00000137309,ENSG00000276404,ENSG00000186577
chr6	34238523	34238703	6:34238523-34238703	ENSG00000137309,ENSG00000276404,ENSG00000186577
chr6	34242009	34242213	6:34242009-34242213	ENSG00000137309,ENSG00000276404,ENSG00000186577,ENSG00000225339
chr6	34243594	34243774	6:34243594-34243774	ENSG00000137309,ENSG00000276404,ENSG00000186577,ENSG00000225339
chr6	34246433	34246691	6:34246433-34246691	ENSG00000276404,ENSG00000186577,ENSG00000225339
chr6	34248255	34249754	6:34248255-34249754	ENSG00000137309,ENSG00000276404,ENSG00000186577,ENSG00000225339,ENSG00000220583,ENSG00000272325
chr6	34272200	34272876	6:34272200-34272876	ENSG00000225339,ENSG00000220583
chr6	34273529	34274045	6:34273529-34274045	ENSG00000225339,ENSG00000220583
chr6	34275521	34275793	6:34275521-34275793	ENSG00000225339,ENSG00000220583
chr6	34276734	34277026	6:34276734-34277026	ENSG00000225339,ENSG00000220583
chr6	34277069	34277839	6:34277069-34277839	ENSG00000225339,ENSG00000220583
chr6	34282086	34282785	6:34282086-34282785	ENSG00000225339,ENSG00000220583
chr6	34282859	34283160	6:34282859-34283160	ENSG00000225339,ENSG00000220583
chr6	34283599	34284040	6:34283599-34284040	ENSG00000225339,ENSG00000220583
chr6	34285043	34285238	6:34285043-34285238	ENSG00000225339,ENSG00000220583
chr6	34285383	34285582	6:34285383-34285582	ENSG00000225339
chr6	34285634	34285986	6:34285634-34285986	ENSG00000225339,ENSG00000220583
chr6	34287146	34287334	6:34287146-34287334	ENSG00000225339,ENSG00000220583
chr6	34288921	34289171	6:34288921-34289171	ENSG00000225339
chr6	34295845	34296049	6:34295845-34296049	-
chr6	34315386	34315842	6:34315386-34315842	-
chr6	34315992	34316825	6:34315992-34316825	ENSG00000220583
chr6	34316946	34317340	6:34316946-34317340	-
chr6	34332103	34332290	6:34332103-34332290	-
chr6	34332376	34332697	6:34332376-34332697	-
chr6	34334120	34334313	6:34334120-34334313	-
chr6	34348178	34348402	6:34348178-34348402	-
chr6	34349067	34349471	6:34349067-34349471	-
chr6	34350028	34350700	6:34350028-34350700	-
chr6	34350872	34351053	6:34350872-34351053	-
chr6	34351098	34351333	6:34351098-34351333	-
chr6	34352376	34352556	6:34352376-34352556	-
chr6	34355633	34355886	6:34355633-34355886	-
chr6	34357354	34357558	6:34357354-34357558	-
chr6	34373416	34373596	6:34373416-34373596	-
chr6	34373667	34373980	6:34373667-34373980	-
chr6	34374345	34374940	6:34374345-34374940	-
chr6	34376854	34377034	6:34376854-34377034	-
chr6	34391727	34392707	6:34391727-34392707	ENSG00000186577,ENSG00000220583,ENSG00000272325
chr6	34393031	34393214	6:34393031-34393214	ENSG00000272325
chr6	34393385	34393646	6:34393385-34393646	ENSG00000186577,ENSG00000272325
chr6	34425261	34425984	6:34425261-34425984	ENSG00000270800,ENSG00000124614
chr6	34426252	34426474	6:34426252-34426474	ENSG00000270800,ENSG00000124614
chr6	34461630	34461810	6:34461630-34461810	ENSG00000124507,ENSG00000124664
chr6	34468607	34468787	6:34468607-34468787	ENSG00000124507,ENSG00000124664
chr6	34584625	34584805	6:34584625-34584805	ENSG00000124664,ENSG00000196114,ENSG00000216636
chr6	34655627	34655863	6:34655627-34655863	ENSG00000216636,ENSG00000265123,ENSG00000220643
chr6	34656461	34656825	6:34656461-34656825	ENSG00000216636,ENSG00000265123,ENSG00000220643
chr6	34657262	34657810	6:34657262-34657810	ENSG00000124664,ENSG00000196821,ENSG00000216636,ENSG00000265123,ENSG00000220643,ENSG00000272288,ENSG00000217130
chr6	34664136	34664748	6:34664136-34664748	ENSG00000124664,ENSG00000196821,ENSG00000216636,ENSG00000265123,ENSG00000220643,ENSG00000272288,ENSG00000217130
chr6	34664911	34665203	6:34664911-34665203	ENSG00000196821,ENSG00000216636,ENSG00000265123,ENSG00000220643
chr6	34671838	34672064	6:34671838-34672064	ENSG00000196821,ENSG00000216636,ENSG00000265123,ENSG00000220643
chr6	34672266	34672663	6:34672266-34672663	ENSG00000196821,ENSG00000216636,ENSG00000265123,ENSG00000220643
chr6	34673714	34673894	6:34673714-34673894	ENSG00000196821,ENSG00000216636,ENSG00000265123,ENSG00000220643
chr6	34695980	34696843	6:34695980-34696843	ENSG00000124664,ENSG00000196821,ENSG00000216636,ENSG00000265123,ENSG00000220643,ENSG00000272288,ENSG00000186328,ENSG00000217130,ENSG00000124562
chr6	34696925	34697704	6:34696925-34697704	ENSG00000196821,ENSG00000216636,ENSG00000265123,ENSG00000220643,ENSG00000272288,ENSG00000186328,ENSG00000217130
chr6	34717346	34717536	6:34717346-34717536	ENSG00000186328,ENSG00000217130
chr6	34753750	34753930	6:34753750-34753930	ENSG00000217130,ENSG00000124562
chr6	34756847	34757471	6:34756847-34757471	ENSG00000216636,ENSG00000217130,ENSG00000124562
chr6	34757569	34758066	6:34757569-34758066	ENSG00000216636,ENSG00000217130,ENSG00000124562
chr6	34791083	34793109	6:34791083-34793109	ENSG00000124664,ENSG00000216636,ENSG00000217130,ENSG00000124562,ENSG00000065060,ENSG00000206717,ENSG00000252106,ENSG00000124678
chr6	34793927	34794111	6:34793927-34794111	ENSG00000065060
chr6	34816446	34817522	6:34816446-34817522	ENSG00000206717,ENSG00000252106
chr6	34835920	34836262	6:34835920-34836262	ENSG00000206717,ENSG00000252106
chr6	34836535	34836715	6:34836535-34836715	ENSG00000206717,ENSG00000252106
chr6	34887457	34890754	6:34887457-34890754	ENSG00000252106,ENSG00000064995,ENSG00000064999,ENSG00000124678
chr6	34890902	34891207	6:34890902-34891207	ENSG00000252106,ENSG00000064995,ENSG00000064999
chr6	34987704	34987911	6:34987704-34987911	ENSG00000273870,ENSG00000124678
chr6	35008329	35008509	6:35008329-35008509	ENSG00000273870,ENSG00000124678
chr6	35022845	35023299	6:35022845-35023299	ENSG00000187762,ENSG00000286550,ENSG00000273870,ENSG00000124678
chr6	35025565	35025870	6:35025565-35025870	ENSG00000187762,ENSG00000286550,ENSG00000273870
chr6	35046993	35047174	6:35046993-35047174	ENSG00000286550,ENSG00000273870,ENSG00000124678
chr6	35047374	35047613	6:35047374-35047613	ENSG00000187762,ENSG00000286550,ENSG00000273870,ENSG00000124678
chr6	35047829	35048234	6:35047829-35048234	ENSG00000286550,ENSG00000273870,ENSG00000124678
chr6	35048334	35048535	6:35048334-35048535	ENSG00000286550,ENSG00000273870
chr6	35048931	35049144	6:35048931-35049144	ENSG00000286550,ENSG00000273870,ENSG00000124678
chr6	35049406	35049594	6:35049406-35049594	ENSG00000286550,ENSG00000273870,ENSG00000124678
chr6	35206552	35206732	6:35206552-35206732	ENSG00000124678,ENSG00000146197,ENSG00000272374
chr6	35223694	35223896	6:35223694-35223896	ENSG00000124678,ENSG00000146197,ENSG00000272374
chr6	35258781	35260769	6:35258781-35260769	ENSG00000124678,ENSG00000065029,ENSG00000217004
chr6	35281274	35281454	6:35281274-35281454	ENSG00000217004
chr6	35297799	35298900	6:35297799-35298900	ENSG00000065029,ENSG00000023892,ENSG00000227154,ENSG00000112039,ENSG00000198755
chr6	35298967	35299192	6:35298967-35299192	ENSG00000065029,ENSG00000023892,ENSG00000227154,ENSG00000112039
chr6	35299341	35299842	6:35299341-35299842	ENSG00000065029,ENSG00000023892,ENSG00000227154,ENSG00000112039
chr6	35299898	35301091	6:35299898-35301091	ENSG00000023892,ENSG00000227154
chr6	35301193	35301603	6:35301193-35301603	ENSG00000217004,ENSG00000023892,ENSG00000227154,ENSG00000112039
chr6	35301905	35302929	6:35301905-35302929	ENSG00000023892,ENSG00000227154
chr6	35303082	35303634	6:35303082-35303634	ENSG00000023892,ENSG00000227154
chr6	35310025	35310236	6:35310025-35310236	ENSG00000023892
chr6	35310324	35310966	6:35310324-35310966	ENSG00000023892,ENSG00000227154
chr6	35311164	35311359	6:35311164-35311359	ENSG00000023892
chr6	35311456	35312396	6:35311456-35312396	ENSG00000023892,ENSG00000227154
chr6	35342504	35343608	6:35342504-35343608	ENSG00000112033,ENSG00000227154,ENSG00000112039,ENSG00000198755,ENSG00000276712
chr6	35357001	35357181	6:35357001-35357181	ENSG00000227154
chr6	35370545	35370826	6:35370545-35370826	ENSG00000227154
chr6	35370986	35371201	6:35370986-35371201	ENSG00000227154
chr6	35402697	35402882	6:35402697-35402882	ENSG00000227154
chr6	35452352	35452626	6:35452352-35452626	ENSG00000112033,ENSG00000227154,ENSG00000112039,ENSG00000198755
chr6	35468407	35468926	6:35468407-35468926	ENSG00000112033,ENSG00000227154,ENSG00000112039,ENSG00000198755,ENSG00000276712
chr6	35497220	35497400	6:35497220-35497400	ENSG00000007866,ENSG00000112041
chr6	35497651	35497978	6:35497651-35497978	ENSG00000007866,ENSG00000112041
chr6	35526720	35526946	6:35526720-35526946	ENSG00000112041,ENSG00000228559
chr6	35539427	35539612	6:35539427-35539612	ENSG00000112041,ENSG00000228559
chr6	35553271	35553456	6:35553271-35553456	ENSG00000228559,ENSG00000219023
chr6	35586589	35586820	6:35586589-35586820	ENSG00000287458,ENSG00000212579,ENSG00000232909,ENSG00000157343
chr6	35599652	35600252	6:35599652-35600252	ENSG00000218749,ENSG00000287458,ENSG00000212579,ENSG00000265527
chr6	35602594	35602805	6:35602594-35602805	ENSG00000218749,ENSG00000287458,ENSG00000212579
chr6	35603059	35603448	6:35603059-35603448	ENSG00000218749,ENSG00000287458,ENSG00000212579,ENSG00000265527
chr6	35616670	35616908	6:35616670-35616908	ENSG00000218749,ENSG00000287458,ENSG00000212579,ENSG00000265527
chr6	35673449	35673684	6:35673449-35673684	ENSG00000287458,ENSG00000212579,ENSG00000265527
chr6	35673756	35673936	6:35673756-35673936	ENSG00000287458,ENSG00000212579,ENSG00000265527
chr6	35687843	35688912	6:35687843-35688912	ENSG00000096060,ENSG00000287458,ENSG00000212579,ENSG00000265527
chr6	35689284	35689477	6:35689284-35689477	ENSG00000096060,ENSG00000287458,ENSG00000212579,ENSG00000265527
chr6	35727731	35728091	6:35727731-35728091	ENSG00000096060,ENSG00000287458,ENSG00000212579,ENSG00000265527
chr6	35728302	35728689	6:35728302-35728689	ENSG00000096060,ENSG00000287458,ENSG00000212579
chr6	35729769	35730281	6:35729769-35730281	ENSG00000096060,ENSG00000287458,ENSG00000212579,ENSG00000265527,ENSG00000232909,ENSG00000157343
chr6	35730974	35732002	6:35730974-35732002	ENSG00000096060,ENSG00000287458,ENSG00000212579,ENSG00000265527,ENSG00000232909,ENSG00000157343
chr6	35732051	35732458	6:35732051-35732458	ENSG00000096060,ENSG00000287458,ENSG00000212579,ENSG00000265527,ENSG00000232909,ENSG00000157343
chr6	35745919	35746148	6:35745919-35746148	-
chr6	35755233	35755487	6:35755233-35755487	ENSG00000220734,ENSG00000137392
chr6	35771314	35771608	6:35771314-35771608	ENSG00000220734,ENSG00000196748,ENSG00000204140,ENSG00000137392
chr6	35776335	35776648	6:35776335-35776648	ENSG00000220734,ENSG00000196748,ENSG00000204140,ENSG00000137392
chr6	35812347	35812536	6:35812347-35812536	ENSG00000137392,ENSG00000197753
chr6	35832895	35833102	6:35832895-35833102	ENSG00000137392,ENSG00000096063
chr6	35833183	35833704	6:35833183-35833704	ENSG00000137392,ENSG00000096063
chr6	35833778	35833987	6:35833778-35833987	ENSG00000137392,ENSG00000096063
chr6	35834243	35834479	6:35834243-35834479	ENSG00000137392,ENSG00000096063
chr6	35834614	35834942	6:35834614-35834942	ENSG00000137392,ENSG00000096063
chr6	35835055	35835672	6:35835055-35835672	ENSG00000137392,ENSG00000096063
chr6	35837301	35837721	6:35837301-35837721	ENSG00000137392,ENSG00000096063
chr6	35838470	35838781	6:35838470-35838781	ENSG00000137392,ENSG00000096063
chr6	35844482	35844720	6:35844482-35844720	ENSG00000137392,ENSG00000096063
chr6	35846087	35846267	6:35846087-35846267	ENSG00000137392
chr6	35849954	35850381	6:35849954-35850381	-
chr6	35850574	35850919	6:35850574-35850919	ENSG00000137392
chr6	35862205	35862393	6:35862205-35862393	-
chr6	35870545	35870774	6:35870545-35870774	ENSG00000096063
chr6	35870981	35871179	6:35870981-35871179	ENSG00000096063
chr6	35871247	35871427	6:35871247-35871427	ENSG00000096063
chr6	35871697	35871909	6:35871697-35871909	ENSG00000096063
chr6	35895200	35895405	6:35895200-35895405	-
chr6	35905071	35905251	6:35905071-35905251	-
chr6	35908320	35908634	6:35908320-35908634	-
chr6	35908838	35909072	6:35908838-35909072	-
chr6	35909420	35909618	6:35909420-35909618	-
chr6	35911932	35912221	6:35911932-35912221	ENSG00000096063
chr6	35917579	35918291	6:35917579-35918291	ENSG00000096063,ENSG00000271304
chr6	35918345	35921552	6:35918345-35921552	ENSG00000096063,ENSG00000271304
chr6	35943880	35944064	6:35943880-35944064	ENSG00000271304
chr6	36027796	36029104	6:36027796-36029104	ENSG00000112053,ENSG00000271304,ENSG00000112062,ENSG00000237719
chr6	36029156	36029390	6:36029156-36029390	ENSG00000112053,ENSG00000112062,ENSG00000237719
chr6	36030097	36030277	6:36030097-36030277	ENSG00000112062,ENSG00000237719
chr6	36031692	36031899	6:36031692-36031899	ENSG00000112062
chr6	36038272	36038456	6:36038272-36038456	ENSG00000112062
chr6	36047060	36047278	6:36047060-36047278	-
chr6	36051718	36051898	6:36051718-36051898	-
chr6	36052079	36052360	6:36052079-36052360	-
chr6	36074042	36074222	6:36074042-36074222	ENSG00000112062,ENSG00000237719
chr6	36098579	36098759	6:36098579-36098759	ENSG00000112062,ENSG00000237719
chr6	36099491	36100118	6:36099491-36100118	ENSG00000112053,ENSG00000112062,ENSG00000237719
chr6	36100264	36100454	6:36100264-36100454	ENSG00000237719
chr6	36113770	36114475	6:36113770-36114475	-
chr6	36114526	36115219	6:36114526-36115219	ENSG00000271304,ENSG00000237719
chr6	36115311	36116254	6:36115311-36116254	ENSG00000271304,ENSG00000237719,ENSG00000156711
chr6	36116651	36118673	6:36116651-36118673	ENSG00000271304
chr6	36118767	36121923	6:36118767-36121923	ENSG00000271304,ENSG00000156711,ENSG00000246982,ENSG00000096070
chr6	36122101	36122394	6:36122101-36122394	ENSG00000156711
chr6	36122832	36123073	6:36122832-36123073	ENSG00000156711
chr6	36123236	36123897	6:36123236-36123897	ENSG00000156711
chr6	36126118	36126431	6:36126118-36126431	ENSG00000156711
chr6	36127097	36128447	6:36127097-36128447	ENSG00000156711
chr6	36130130	36131615	6:36130130-36131615	ENSG00000156711
chr6	36141914	36142198	6:36141914-36142198	ENSG00000156711
chr6	36143186	36143369	6:36143186-36143369	ENSG00000156711
chr6	36145669	36146069	6:36145669-36146069	-
chr6	36146114	36146445	6:36146114-36146445	-
chr6	36147442	36148097	6:36147442-36148097	-
chr6	36154273	36154481	6:36154273-36154481	-
chr6	36171454	36171909	6:36171454-36171909	-
chr6	36180180	36180360	6:36180180-36180360	-
chr6	36196070	36197220	6:36196070-36197220	ENSG00000246982,ENSG00000096070
chr6	36197444	36197897	6:36197444-36197897	ENSG00000246982,ENSG00000096070
chr6	36216749	36216968	6:36216749-36216968	ENSG00000096070
chr6	36217269	36217483	6:36217269-36217483	ENSG00000096070
chr6	36217551	36217733	6:36217551-36217733	ENSG00000096070
chr6	36217966	36218238	6:36217966-36218238	ENSG00000096070
chr6	36230863	36231063	6:36230863-36231063	-
chr6	36231122	36232278	6:36231122-36232278	-
chr6	36232471	36233062	6:36232471-36233062	ENSG00000180316
chr6	36233143	36233417	6:36233143-36233417	-
chr6	36235509	36236158	6:36235509-36236158	ENSG00000180316
chr6	36245433	36245639	6:36245433-36245639	ENSG00000180316
chr6	36247862	36248332	6:36247862-36248332	ENSG00000180316
chr6	36248804	36249025	6:36248804-36249025	ENSG00000180316
chr6	36268631	36268811	6:36268631-36268811	ENSG00000180316
chr6	36269050	36269971	6:36269050-36269971	ENSG00000180316
chr6	36270051	36271154	6:36270051-36271154	ENSG00000180316
chr6	36271533	36271827	6:36271533-36271827	ENSG00000180316
chr6	36280473	36280653	6:36280473-36280653	-
chr6	36290784	36290975	6:36290784-36290975	-
chr6	36291083	36291880	6:36291083-36291880	-
chr6	36309234	36309414	6:36309234-36309414	-
chr6	36313016	36313362	6:36313016-36313362	ENSG00000010030,ENSG00000224666
chr6	36319861	36320101	6:36319861-36320101	-
chr6	36326567	36326747	6:36326567-36326747	ENSG00000189325
chr6	36334790	36335021	6:36334790-36335021	ENSG00000189325,ENSG00000010030,ENSG00000224666
chr6	36335506	36335686	6:36335506-36335686	ENSG00000189325
chr6	36347713	36347934	6:36347713-36347934	ENSG00000189325,ENSG00000010030
chr6	36369272	36369511	6:36369272-36369511	ENSG00000010030,ENSG00000224666
chr6	36415560	36415740	6:36415560-36415740	ENSG00000010030,ENSG00000224666
chr6	36422894	36423271	6:36422894-36423271	ENSG00000010030,ENSG00000224666,ENSG00000179165,ENSG00000112078,ENSG00000240733
chr6	36423529	36423858	6:36423529-36423858	ENSG00000010030,ENSG00000224666,ENSG00000179165,ENSG00000112078,ENSG00000240733,ENSG00000239964
chr6	36440947	36442148	6:36440947-36442148	ENSG00000010030,ENSG00000224666,ENSG00000179165,ENSG00000112078,ENSG00000240733,ENSG00000239964
chr6	36442207	36443814	6:36442207-36443814	ENSG00000010030,ENSG00000224666,ENSG00000179165,ENSG00000112078,ENSG00000240733,ENSG00000239964
chr6	36546377	36547500	6:36546377-36547500	ENSG00000010030,ENSG00000224666,ENSG00000240733,ENSG00000112079,ENSG00000239964,ENSG00000112081
chr6	36549013	36549223	6:36549013-36549223	ENSG00000112079,ENSG00000239964
chr6	36579912	36580092	6:36579912-36580092	ENSG00000239964,ENSG00000112081
chr6	36593395	36594166	6:36593395-36594166	ENSG00000239964,ENSG00000112081
chr6	36594275	36596068	6:36594275-36596068	ENSG00000112079,ENSG00000239964,ENSG00000112081
chr6	36596274	36596454	6:36596274-36596454	ENSG00000112081
chr6	36618533	36618908	6:36618533-36618908	ENSG00000263894,ENSG00000238554,ENSG00000124772
chr6	36624259	36624450	6:36624259-36624450	ENSG00000263894,ENSG00000238554
chr6	36650754	36650934	6:36650754-36650934	ENSG00000238554,ENSG00000251864,ENSG00000213500
chr6	36657739	36657919	6:36657739-36657919	ENSG00000238554,ENSG00000251864,ENSG00000213500
chr6	36667692	36667887	6:36667692-36667887	ENSG00000238554,ENSG00000251864,ENSG00000281450,ENSG00000213500,ENSG00000124762,ENSG00000285244
chr6	36678961	36679599	6:36678961-36679599	ENSG00000251864,ENSG00000281450,ENSG00000213500,ENSG00000124762,ENSG00000285244
chr6	36679803	36680531	6:36679803-36680531	ENSG00000263894,ENSG00000238554,ENSG00000281450,ENSG00000124762,ENSG00000285244
chr6	36680705	36680999	6:36680705-36680999	ENSG00000263894,ENSG00000281450,ENSG00000124762,ENSG00000285244
chr6	36682352	36683041	6:36682352-36683041	ENSG00000263894,ENSG00000238554,ENSG00000281450,ENSG00000124762,ENSG00000285244
chr6	36683111	36683850	6:36683111-36683850	ENSG00000263894,ENSG00000238554,ENSG00000251864,ENSG00000281450,ENSG00000213500,ENSG00000124762,ENSG00000285244
chr6	36684474	36684695	6:36684474-36684695	ENSG00000263894,ENSG00000281450,ENSG00000124762,ENSG00000285244
chr6	36686656	36686891	6:36686656-36686891	-
chr6	36690697	36690921	6:36690697-36690921	ENSG00000255587
chr6	36691130	36692331	6:36691130-36692331	ENSG00000238554,ENSG00000255587
chr6	36692511	36694093	6:36692511-36694093	ENSG00000224666,ENSG00000239964,ENSG00000263894,ENSG00000238554,ENSG00000251864,ENSG00000281450,ENSG00000213500,ENSG00000124762,ENSG00000285244,ENSG00000255587,ENSG00000124772,ENSG00000287891
chr6	36694621	36694869	6:36694621-36694869	ENSG00000238554,ENSG00000255587
chr6	36696957	36697749	6:36696957-36697749	ENSG00000238554,ENSG00000255587
chr6	36697795	36702085	6:36697795-36702085	ENSG00000238554,ENSG00000255587
chr6	36702201	36702611	6:36702201-36702611	ENSG00000255587
chr6	36702742	36703054	6:36702742-36703054	ENSG00000255587
chr6	36703326	36703748	6:36703326-36703748	ENSG00000255587
chr6	36704337	36704517	6:36704337-36704517	ENSG00000255587
chr6	36715994	36716174	6:36715994-36716174	-
chr6	36719319	36719499	6:36719319-36719499	-
chr6	36725925	36726115	6:36725925-36726115	ENSG00000220349
chr6	36734824	36735183	6:36734824-36735183	ENSG00000220349
chr6	36735855	36736043	6:36735855-36736043	ENSG00000220349
chr6	36755414	36755641	6:36755414-36755641	ENSG00000124772,ENSG00000285888
chr6	36756166	36756785	6:36756166-36756785	ENSG00000124772
chr6	36761320	36761501	6:36761320-36761501	ENSG00000124772,ENSG00000285888,ENSG00000287891
chr6	36767819	36768077	6:36767819-36768077	ENSG00000285888,ENSG00000287891
chr6	36852719	36852925	6:36852719-36852925	ENSG00000285888,ENSG00000287891,ENSG00000137168
chr6	36874589	36875141	6:36874589-36875141	ENSG00000287891,ENSG00000137168,ENSG00000198663,ENSG00000232598
chr6	36885541	36885776	6:36885541-36885776	ENSG00000287891,ENSG00000137168,ENSG00000198663,ENSG00000232598,ENSG00000146192
chr6	36885921	36886522	6:36885921-36886522	ENSG00000287891,ENSG00000137168,ENSG00000198663,ENSG00000232598,ENSG00000164530,ENSG00000137409,ENSG00000146192
chr6	36957905	36958090	6:36957905-36958090	ENSG00000232598,ENSG00000164530
chr6	36985567	36986141	6:36985567-36986141	ENSG00000287891,ENSG00000232598,ENSG00000164530,ENSG00000137409,ENSG00000146192
chr6	36986208	36986502	6:36986208-36986502	ENSG00000232598,ENSG00000137409,ENSG00000146192
chr6	37039596	37039929	6:37039596-37039929	ENSG00000226976
chr6	37040261	37040540	6:37040261-37040540	ENSG00000146192,ENSG00000226976,ENSG00000216412
chr6	37047383	37047634	6:37047383-37047634	ENSG00000226976,ENSG00000216412
chr6	37049069	37049262	6:37049069-37049262	ENSG00000146192,ENSG00000226976,ENSG00000216412
chr6	37049321	37049530	6:37049321-37049530	ENSG00000226976,ENSG00000216412
chr6	37049698	37050172	6:37049698-37050172	ENSG00000146192,ENSG00000226976,ENSG00000216412,ENSG00000137193
chr6	37050531	37051292	6:37050531-37051292	ENSG00000216412,ENSG00000137193
chr6	37161419	37161683	6:37161419-37161683	ENSG00000216412
chr6	37170228	37170578	6:37170228-37170578	ENSG00000146192,ENSG00000216412,ENSG00000137193
chr6	37170630	37171172	6:37170630-37171172	ENSG00000146192,ENSG00000216412,ENSG00000137193
chr6	37171239	37172191	6:37171239-37172191	ENSG00000146192,ENSG00000216412,ENSG00000137193
chr6	37172672	37174810	6:37172672-37174810	ENSG00000146192,ENSG00000216412,ENSG00000137193
chr6	37176049	37176347	6:37176049-37176347	ENSG00000216412,ENSG00000137193
chr6	37177060	37177240	6:37177060-37177240	ENSG00000216412,ENSG00000137193
chr6	37182191	37182384	6:37182191-37182384	ENSG00000146192,ENSG00000216412
chr6	37182674	37183226	6:37182674-37183226	ENSG00000232598,ENSG00000146192,ENSG00000216412,ENSG00000137193
chr6	37183751	37184447	6:37183751-37184447	ENSG00000146192,ENSG00000216412
chr6	37187208	37187558	6:37187208-37187558	-
chr6	37212004	37212184	6:37212004-37212184	ENSG00000146192,ENSG00000172738
chr6	37222327	37222565	6:37222327-37222565	ENSG00000172738
chr6	37238777	37238978	6:37238777-37238978	ENSG00000172738,ENSG00000286105,ENSG00000065491,ENSG00000275550
chr6	37257746	37258509	6:37257746-37258509	ENSG00000172738,ENSG00000286105,ENSG00000065491
chr6	37276363	37276543	6:37276363-37276543	ENSG00000286105,ENSG00000065491,ENSG00000275550
chr6	37289600	37289796	6:37289600-37289796	ENSG00000275550,ENSG00000286672,ENSG00000112130,ENSG00000239953
chr6	37309194	37309374	6:37309194-37309374	ENSG00000275550,ENSG00000286672,ENSG00000112130,ENSG00000239953
chr6	37432748	37434311	6:37432748-37434311	ENSG00000112130,ENSG00000239953,ENSG00000137200,ENSG00000229559,ENSG00000227920,ENSG00000263926,ENSG00000279942,ENSG00000112139
chr6	37442752	37443077	6:37442752-37443077	ENSG00000112130,ENSG00000239953,ENSG00000137200,ENSG00000263926,ENSG00000279942
chr6	37443164	37443375	6:37443164-37443375	ENSG00000112130,ENSG00000239953,ENSG00000137200,ENSG00000229559,ENSG00000227920,ENSG00000263926,ENSG00000279942
chr6	37457031	37457327	6:37457031-37457327	ENSG00000112130,ENSG00000239953,ENSG00000137200,ENSG00000229559,ENSG00000227920,ENSG00000263926,ENSG00000279942
chr6	37471716	37471901	6:37471716-37471901	ENSG00000112130,ENSG00000239953,ENSG00000137200,ENSG00000229559,ENSG00000227920,ENSG00000263926,ENSG00000279942
chr6	37473842	37474046	6:37473842-37474046	ENSG00000112130,ENSG00000239953,ENSG00000137200,ENSG00000229559,ENSG00000227920,ENSG00000263926,ENSG00000279942
chr6	37502003	37502775	6:37502003-37502775	ENSG00000112130,ENSG00000239953,ENSG00000198937,ENSG00000204110,ENSG00000229559,ENSG00000227920,ENSG00000263926,ENSG00000279942,ENSG00000112139
chr6	37503023	37503258	6:37503023-37503258	ENSG00000112130,ENSG00000239953,ENSG00000198937,ENSG00000204110,ENSG00000229559,ENSG00000227920,ENSG00000263926,ENSG00000279942,ENSG00000112139
chr6	37503714	37503909	6:37503714-37503909	ENSG00000112130,ENSG00000239953,ENSG00000198937,ENSG00000204110,ENSG00000229559,ENSG00000227920,ENSG00000263926,ENSG00000279942,ENSG00000112139
chr6	37516478	37516658	6:37516478-37516658	ENSG00000204110,ENSG00000229559,ENSG00000227920,ENSG00000263926,ENSG00000279942,ENSG00000112139
chr6	37708363	37708660	6:37708363-37708660	ENSG00000263926,ENSG00000112139,ENSG00000218521,ENSG00000199938,ENSG00000217227
chr6	37768443	37768647	6:37768443-37768647	ENSG00000112139,ENSG00000200597,ENSG00000218521,ENSG00000199938,ENSG00000217227
chr6	37818313	37820500	6:37818313-37820500	ENSG00000112139,ENSG00000225945,ENSG00000156639,ENSG00000243313,ENSG00000200597,ENSG00000218521,ENSG00000199938
chr6	37840343	37840636	6:37840343-37840636	ENSG00000243313,ENSG00000200597,ENSG00000218521,ENSG00000199938
chr6	37865562	37865891	6:37865562-37865891	ENSG00000243313,ENSG00000200597,ENSG00000218521,ENSG00000217227
chr6	37960333	37960513	6:37960333-37960513	ENSG00000200597,ENSG00000218521
chr6	38110800	38110985	6:38110800-38110985	ENSG00000200597,ENSG00000218521,ENSG00000199938,ENSG00000217227
chr6	38212740	38212950	6:38212740-38212950	ENSG00000200706,ENSG00000199938
chr6	38252041	38252221	6:38252041-38252221	ENSG00000226533,ENSG00000199938
chr6	38253605	38253785	6:38253605-38253785	ENSG00000226533,ENSG00000199938,ENSG00000217227
chr6	38298598	38298828	6:38298598-38298828	-
chr6	38324455	38324721	6:38324455-38324721	ENSG00000226533,ENSG00000199938,ENSG00000217227
chr6	38346905	38347085	6:38346905-38347085	ENSG00000226533,ENSG00000199938,ENSG00000217227
chr6	38443070	38443381	6:38443070-38443381	ENSG00000226533,ENSG00000199938,ENSG00000217227
chr6	38492360	38492540	6:38492360-38492540	ENSG00000112139,ENSG00000218521,ENSG00000226533,ENSG00000199938,ENSG00000217227
chr6	38639114	38640574	6:38639114-38640574	ENSG00000183826,ENSG00000199938,ENSG00000217227,ENSG00000236355,ENSG00000244297,ENSG00000219273
chr6	38697328	38697508	6:38697328-38697508	ENSG00000199938,ENSG00000217227,ENSG00000124767,ENSG00000236355,ENSG00000244297,ENSG00000219273
chr6	38702936	38703117	6:38702936-38703117	ENSG00000199938,ENSG00000217227,ENSG00000124767,ENSG00000236355,ENSG00000124721,ENSG00000244297,ENSG00000219273,ENSG00000212586
chr6	38728708	38728891	6:38728708-38728891	ENSG00000236355,ENSG00000124721,ENSG00000244297,ENSG00000219273,ENSG00000212586
chr6	38789924	38790105	6:38789924-38790105	ENSG00000217227,ENSG00000244297,ENSG00000219273,ENSG00000212586
chr6	38911503	38911683	6:38911503-38911683	ENSG00000212586,ENSG00000231150,ENSG00000220076,ENSG00000220556
chr6	38944652	38944832	6:38944652-38944832	ENSG00000212586,ENSG00000231150,ENSG00000220076,ENSG00000220556,ENSG00000112164
chr6	39082781	39082968	6:39082781-39082968	ENSG00000212586,ENSG00000220556,ENSG00000112164
chr6	39083022	39083350	6:39083022-39083350	ENSG00000220556,ENSG00000112164
chr6	39114235	39115134	6:39114235-39115134	ENSG00000212586,ENSG00000220556,ENSG00000112164,ENSG00000112167,ENSG00000217165
chr6	39147072	39147252	6:39147072-39147252	ENSG00000220556,ENSG00000112164
chr6	39219239	39219441	6:39219239-39219441	ENSG00000112164,ENSG00000164626
chr6	39225408	39225703	6:39225408-39225703	ENSG00000220556,ENSG00000112164,ENSG00000164626
chr6	39236457	39236662	6:39236457-39236662	ENSG00000220556,ENSG00000164626
chr6	39313826	39314411	6:39313826-39314411	ENSG00000220556,ENSG00000124780,ENSG00000095981
chr6	39324286	39324466	6:39324286-39324466	ENSG00000124780,ENSG00000095981
chr6	39344857	39345037	6:39344857-39345037	ENSG00000218986
chr6	39358411	39358594	6:39358411-39358594	ENSG00000218986
chr6	39387315	39387519	6:39387315-39387519	ENSG00000231276
chr6	39513366	39513596	6:39513366-39513596	ENSG00000231276
chr6	39585208	39585467	6:39585208-39585467	ENSG00000164627,ENSG00000231276,ENSG00000252990
chr6	39592134	39592396	6:39592134-39592396	ENSG00000164627,ENSG00000231276,ENSG00000252990
chr6	39614825	39615005	6:39614825-39615005	ENSG00000164627,ENSG00000231276,ENSG00000252990
chr6	39643229	39643521	6:39643229-39643521	ENSG00000164627,ENSG00000231276,ENSG00000252990
chr6	39673016	39673196	6:39673016-39673196	ENSG00000231276,ENSG00000252990
chr6	39775271	39775511	6:39775271-39775511	ENSG00000231276,ENSG00000146122,ENSG00000281969
chr6	39827119	39827304	6:39827119-39827304	ENSG00000146122,ENSG00000281969
chr6	39847152	39847337	6:39847152-39847337	ENSG00000146122,ENSG00000281969
chr6	39849012	39849439	6:39849012-39849439	ENSG00000146122,ENSG00000281969,ENSG00000180211
chr6	39891034	39891214	6:39891034-39891214	ENSG00000146122,ENSG00000235033,ENSG00000180211
chr6	39898425	39898605	6:39898425-39898605	ENSG00000235033,ENSG00000180211
chr6	39916765	39916984	6:39916765-39916984	ENSG00000124615,ENSG00000180211
chr6	39930131	39930311	6:39930131-39930311	ENSG00000124615,ENSG00000220586,ENSG00000180211
chr6	39934329	39934658	6:39934329-39934658	ENSG00000124615,ENSG00000220586,ENSG00000180211
chr6	39994307	39994487	6:39994307-39994487	ENSG00000220586,ENSG00000180211,ENSG00000227131
chr6	40001249	40001429	6:40001249-40001429	ENSG00000220586,ENSG00000180211,ENSG00000227131
chr6	40027344	40027529	6:40027344-40027529	ENSG00000180211,ENSG00000227131,ENSG00000236075
chr6	40062688	40062868	6:40062688-40062868	ENSG00000180211,ENSG00000227131,ENSG00000226070,ENSG00000226454
chr6	40152558	40152738	6:40152558-40152738	ENSG00000227131
chr6	40353651	40353869	6:40353651-40353869	ENSG00000227131,ENSG00000204091,ENSG00000204092,ENSG00000226070,ENSG00000236075,ENSG00000226454
chr6	40397884	40398064	6:40397884-40398064	ENSG00000227131,ENSG00000204091,ENSG00000226070,ENSG00000252767,ENSG00000236075,ENSG00000226454
chr6	40443331	40443511	6:40443331-40443511	ENSG00000227131,ENSG00000204091,ENSG00000226070,ENSG00000156564,ENSG00000252767,ENSG00000236075,ENSG00000226454
chr6	40600506	40600722	6:40600506-40600722	ENSG00000156564,ENSG00000236075,ENSG00000226454
chr6	40630750	40630977	6:40630750-40630977	ENSG00000227131,ENSG00000156564,ENSG00000236075,ENSG00000226454,ENSG00000237947
chr6	40679258	40679438	6:40679258-40679438	ENSG00000156564,ENSG00000236075,ENSG00000226454,ENSG00000237947
chr6	40731977	40732162	6:40731977-40732162	ENSG00000156564,ENSG00000236075,ENSG00000226454,ENSG00000237947
chr6	40818868	40819048	6:40818868-40819048	ENSG00000156564,ENSG00000236075,ENSG00000226454,ENSG00000237947
chr6	40880291	40880471	6:40880291-40880471	-
chr6	40928595	40928775	6:40928595-40928775	-
chr6	40969037	40969240	6:40969037-40969240	-
chr6	40976686	40976866	6:40976686-40976866	-
chr6	41027734	41027959	6:41027734-41027959	ENSG00000124602
chr6	41037145	41037336	6:41037145-41037336	ENSG00000124602,ENSG00000112212
chr6	41051254	41052157	6:41051254-41052157	ENSG00000124602,ENSG00000112212,ENSG00000124701
chr6	41052203	41052602	6:41052203-41052602	ENSG00000124602,ENSG00000112212,ENSG00000124701
chr6	41054263	41054495	6:41054263-41054495	ENSG00000112212,ENSG00000124701
chr6	41055226	41055482	6:41055226-41055482	ENSG00000124602,ENSG00000112212,ENSG00000124701
chr6	41057740	41058036	6:41057740-41058036	ENSG00000112212,ENSG00000124701
chr6	41070870	41071268	6:41070870-41071268	ENSG00000124596,ENSG00000001167
chr6	41071328	41072866	6:41071328-41072866	ENSG00000124596,ENSG00000001167
chr6	41073139	41074721	6:41073139-41074721	ENSG00000124596,ENSG00000001167
chr6	41079983	41080498	6:41079983-41080498	-
chr6	41083542	41083722	6:41083542-41083722	-
chr6	41100511	41100713	6:41100511-41100713	ENSG00000124596,ENSG00000287678,ENSG00000161912
chr6	41156983	41157183	6:41156983-41157183	ENSG00000161911,ENSG00000095970
chr6	41157737	41157971	6:41157737-41157971	ENSG00000161911,ENSG00000095970
chr6	41179148	41179409	6:41179148-41179409	ENSG00000095970
chr6	41180731	41180918	6:41180731-41180918	ENSG00000095970
chr6	41182412	41182796	6:41182412-41182796	ENSG00000095970
chr6	41182979	41183807	6:41182979-41183807	ENSG00000161912,ENSG00000161911,ENSG00000095970,ENSG00000212176,ENSG00000206745,ENSG00000213461,ENSG00000096264
chr6	41186168	41186360	6:41186168-41186360	-
chr6	41194508	41194772	6:41194508-41194772	-
chr6	41197366	41197652	6:41197366-41197652	ENSG00000112195,ENSG00000212176
chr6	41198444	41198659	6:41198444-41198659	ENSG00000112195,ENSG00000212176
chr6	41199556	41202921	6:41199556-41202921	ENSG00000112195,ENSG00000184106,ENSG00000188056,ENSG00000212176,ENSG00000206745,ENSG00000096264
chr6	41211253	41211587	6:41211253-41211587	ENSG00000184106,ENSG00000188056,ENSG00000212176
chr6	41213094	41213379	6:41213094-41213379	ENSG00000184106,ENSG00000188056,ENSG00000212176
chr6	41222298	41222552	6:41222298-41222552	ENSG00000184106,ENSG00000188056,ENSG00000212176
chr6	41249212	41249425	6:41249212-41249425	ENSG00000212176,ENSG00000225690,ENSG00000274256,ENSG00000278745
chr6	41254615	41254802	6:41254615-41254802	ENSG00000212176,ENSG00000225690,ENSG00000274256,ENSG00000278745
chr6	41268630	41268914	6:41268630-41268914	ENSG00000212176,ENSG00000218809,ENSG00000206745,ENSG00000213461
chr6	41269133	41269539	6:41269133-41269539	ENSG00000212176,ENSG00000274256,ENSG00000278745,ENSG00000218809,ENSG00000206745,ENSG00000213461,ENSG00000096264
chr6	41269707	41269926	6:41269707-41269926	ENSG00000212176,ENSG00000218809
chr6	41270777	41272018	6:41270777-41272018	ENSG00000212176,ENSG00000124731,ENSG00000218809,ENSG00000206745,ENSG00000213461,ENSG00000096264
chr6	41272269	41273395	6:41272269-41273395	ENSG00000212176,ENSG00000124731,ENSG00000218809,ENSG00000206745,ENSG00000213461,ENSG00000096264
chr6	41273845	41274067	6:41273845-41274067	ENSG00000124731,ENSG00000218809,ENSG00000206745,ENSG00000213461
chr6	41274546	41274726	6:41274546-41274726	ENSG00000218809,ENSG00000206745,ENSG00000213461
chr6	41274805	41275368	6:41274805-41275368	ENSG00000212176,ENSG00000124731,ENSG00000218809,ENSG00000206745,ENSG00000213461,ENSG00000096264
chr6	41276455	41276644	6:41276455-41276644	ENSG00000124731,ENSG00000218809,ENSG00000206745,ENSG00000213461
chr6	41277353	41277847	6:41277353-41277847	ENSG00000124731,ENSG00000218809,ENSG00000206745,ENSG00000213461
chr6	41278313	41278604	6:41278313-41278604	ENSG00000124731,ENSG00000218809,ENSG00000206745,ENSG00000213461,ENSG00000096264
chr6	41278811	41279054	6:41278811-41279054	ENSG00000124731,ENSG00000218809,ENSG00000206745,ENSG00000213461
chr6	41279220	41279723	6:41279220-41279723	ENSG00000124731,ENSG00000218809,ENSG00000206745,ENSG00000213461,ENSG00000096264
chr6	41324097	41324277	6:41324097-41324277	ENSG00000206745,ENSG00000213461,ENSG00000096264
chr6	41395568	41395748	6:41395568-41395748	ENSG00000279284,ENSG00000280371,ENSG00000226917,ENSG00000112559,ENSG00000230913
chr6	41461921	41462167	6:41461921-41462167	ENSG00000279284,ENSG00000226917,ENSG00000137166,ENSG00000266494,ENSG00000112559,ENSG00000230913
chr6	41546770	41546950	6:41546770-41546950	ENSG00000234753,ENSG00000226917,ENSG00000137166
chr6	41558649	41558829	6:41558649-41558829	ENSG00000234753,ENSG00000226917,ENSG00000137166
chr6	41560631	41561284	6:41560631-41561284	ENSG00000234753,ENSG00000226917,ENSG00000137166
chr6	41597454	41597634	6:41597454-41597634	ENSG00000279284,ENSG00000226917,ENSG00000137166,ENSG00000266494,ENSG00000112559,ENSG00000230913
chr6	41683470	41683706	6:41683470-41683706	ENSG00000226917,ENSG00000266494,ENSG00000112559,ENSG00000230913,ENSG00000112561
chr6	41706169	41706402	6:41706169-41706402	ENSG00000112559,ENSG00000230913,ENSG00000112561,ENSG00000096088,ENSG00000269387
chr6	41706644	41706824	6:41706644-41706824	ENSG00000112561,ENSG00000096088,ENSG00000269387
chr6	41715850	41716030	6:41715850-41716030	ENSG00000112561,ENSG00000231102,ENSG00000096088,ENSG00000269387
chr6	41723799	41724260	6:41723799-41724260	ENSG00000230913,ENSG00000112561,ENSG00000231102,ENSG00000096088,ENSG00000269387
chr6	41724393	41724744	6:41724393-41724744	ENSG00000112561,ENSG00000231102,ENSG00000096088,ENSG00000269387
chr6	41733674	41735617	6:41733674-41735617	ENSG00000112559,ENSG00000112561,ENSG00000231102,ENSG00000096088,ENSG00000269387
chr6	41779538	41779897	6:41779538-41779897	ENSG00000096088,ENSG00000269387,ENSG00000137218,ENSG00000124593,ENSG00000278224,ENSG00000214736
chr6	41786575	41787577	6:41786575-41787577	ENSG00000269387,ENSG00000137218,ENSG00000124593,ENSG00000278224,ENSG00000214736,ENSG00000268745
chr6	41787674	41788202	6:41787674-41788202	ENSG00000137218,ENSG00000124593,ENSG00000278224,ENSG00000214736,ENSG00000268745
chr6	41895420	41895755	6:41895420-41895755	ENSG00000164663,ENSG00000288721,ENSG00000206977,ENSG00000227516,ENSG00000124641,ENSG00000207371,ENSG00000112578
chr6	41920406	41921776	6:41920406-41921776	ENSG00000214736,ENSG00000164663,ENSG00000268745,ENSG00000288721,ENSG00000206977,ENSG00000227516,ENSG00000124641,ENSG00000207371,ENSG00000112578
chr6	41935624	41936258	6:41935624-41936258	ENSG00000288721,ENSG00000124641,ENSG00000112578,ENSG00000112576
chr6	41937350	41937630	6:41937350-41937630	ENSG00000112576
chr6	41937985	41938210	6:41937985-41938210	ENSG00000288721,ENSG00000112578,ENSG00000112576
chr6	41938448	41939525	6:41938448-41939525	ENSG00000288721,ENSG00000227516,ENSG00000124641,ENSG00000112578,ENSG00000112576
chr6	41939713	41940050	6:41939713-41940050	ENSG00000112578,ENSG00000112576
chr6	41940535	41940750	6:41940535-41940750	ENSG00000112576
chr6	41940867	41941335	6:41940867-41941335	ENSG00000112576
chr6	41941502	41941738	6:41941502-41941738	ENSG00000112576
chr6	41941970	41942438	6:41941970-41942438	ENSG00000112576
chr6	41942627	41942807	6:41942627-41942807	ENSG00000112576
chr6	42022496	42022676	6:42022496-42022676	ENSG00000206875
chr6	42026704	42027032	6:42026704-42027032	ENSG00000206977,ENSG00000227516,ENSG00000206875,ENSG00000223946
chr6	42027489	42027768	6:42027489-42027768	ENSG00000206875,ENSG00000223946
chr6	42028064	42028649	6:42028064-42028649	ENSG00000206977,ENSG00000227516,ENSG00000206875,ENSG00000223946
chr6	42028920	42029166	6:42028920-42029166	ENSG00000206977,ENSG00000227516,ENSG00000206875,ENSG00000223946
chr6	42029372	42029583	6:42029372-42029583	ENSG00000206875,ENSG00000223946
chr6	42030254	42031943	6:42030254-42031943	ENSG00000206977,ENSG00000227516,ENSG00000206875,ENSG00000223946
chr6	42041836	42042262	6:42041836-42042262	ENSG00000112576
chr6	42045244	42047027	6:42045244-42047027	ENSG00000206977,ENSG00000227516,ENSG00000112576,ENSG00000137413
chr6	42047405	42047629	6:42047405-42047629	ENSG00000112576,ENSG00000137413
chr6	42048083	42049074	6:42048083-42049074	ENSG00000112576,ENSG00000137413
chr6	42050494	42050807	6:42050494-42050807	ENSG00000112576,ENSG00000137413
chr6	42051176	42051414	6:42051176-42051414	ENSG00000112576,ENSG00000137413
chr6	42139294	42139525	6:42139294-42139525	ENSG00000261068,ENSG00000188112,ENSG00000287363
chr6	42142456	42142636	6:42142456-42142636	ENSG00000261068,ENSG00000188112,ENSG00000287363
chr6	42172429	42172609	6:42172429-42172609	ENSG00000261068,ENSG00000287363,ENSG00000048545
chr6	42194849	42195030	6:42194849-42195030	ENSG00000287363,ENSG00000048545,ENSG00000112599
chr6	42217566	42217854	6:42217566-42217854	ENSG00000048544
chr6	42230250	42230430	6:42230250-42230430	ENSG00000048544
chr6	42231372	42231552	6:42231372-42231552	ENSG00000048544
chr6	42263313	42263520	6:42263313-42263520	-
chr6	42278777	42279555	6:42278777-42279555	-
chr6	42279661	42280125	6:42279661-42280125	-
chr6	42280242	42280422	6:42280242-42280422	-
chr6	42280621	42281081	6:42280621-42281081	-
chr6	42281161	42281341	6:42281161-42281341	-
chr6	42281507	42281805	6:42281507-42281805	-
chr6	42287666	42287846	6:42287666-42287846	-
chr6	42290047	42290341	6:42290047-42290341	-
chr6	42291985	42292207	6:42291985-42292207	-
chr6	42292692	42293707	6:42292692-42293707	-
chr6	42296030	42296475	6:42296030-42296475	-
chr6	42297818	42298028	6:42297818-42298028	-
chr6	42304090	42304270	6:42304090-42304270	-
chr6	42312144	42312454	6:42312144-42312454	-
chr6	42312826	42313351	6:42312826-42313351	-
chr6	42313557	42313737	6:42313557-42313737	-
chr6	42314141	42314475	6:42314141-42314475	-
chr6	42315144	42318030	6:42315144-42318030	-
chr6	42318300	42318494	6:42318300-42318494	-
chr6	42318602	42319158	6:42318602-42319158	-
chr6	42321981	42322373	6:42321981-42322373	-
chr6	42325390	42325613	6:42325390-42325613	-
chr6	42327671	42327892	6:42327671-42327892	-
chr6	42328266	42328506	6:42328266-42328506	-
chr6	42328569	42328939	6:42328569-42328939	-
chr6	42330422	42330635	6:42330422-42330635	-
chr6	42331231	42331425	6:42331231-42331425	-
chr6	42331510	42331923	6:42331510-42331923	-
chr6	42332200	42332579	6:42332200-42332579	-
chr6	42332669	42332945	6:42332669-42332945	-
chr6	42333138	42334187	6:42333138-42334187	-
chr6	42334279	42335599	6:42334279-42335599	-
chr6	42336672	42338414	6:42336672-42338414	-
chr6	42338471	42339808	6:42338471-42339808	-
chr6	42340811	42341128	6:42340811-42341128	-
chr6	42341432	42341806	6:42341432-42341806	-
chr6	42343005	42343185	6:42343005-42343185	-
chr6	42343298	42343618	6:42343298-42343618	-
chr6	42343915	42344219	6:42343915-42344219	-
chr6	42344496	42344676	6:42344496-42344676	-
chr6	42346240	42346857	6:42346240-42346857	-
chr6	42348928	42349144	6:42348928-42349144	-
chr6	42360494	42360674	6:42360494-42360674	-
chr6	42362043	42362266	6:42362043-42362266	-
chr6	42362824	42369243	6:42362824-42369243	-
chr6	42369766	42370237	6:42369766-42370237	-
chr6	42370440	42370821	6:42370440-42370821	-
chr6	42371715	42371902	6:42371715-42371902	-
chr6	42372518	42373285	6:42372518-42373285	-
chr6	42374206	42374752	6:42374206-42374752	-
chr6	42375324	42376538	6:42375324-42376538	-
chr6	42376720	42376900	6:42376720-42376900	-
chr6	42377291	42377492	6:42377291-42377492	-
chr6	42377542	42382379	6:42377542-42382379	ENSG00000237107
chr6	42382620	42382971	6:42382620-42382971	-
chr6	42383130	42383486	6:42383130-42383486	-
chr6	42383666	42383989	6:42383666-42383989	-
chr6	42384755	42385143	6:42384755-42385143	-
chr6	42385188	42389087	6:42385188-42389087	ENSG00000237107
chr6	42389152	42389506	6:42389152-42389506	-
chr6	42389589	42391229	6:42389589-42391229	-
chr6	42391358	42391658	6:42391358-42391658	-
chr6	42391899	42392217	6:42391899-42392217	-
chr6	42392617	42393915	6:42392617-42393915	-
chr6	42393961	42395181	6:42393961-42395181	-
chr6	42395224	42396461	6:42395224-42396461	-
chr6	42396828	42397200	6:42396828-42397200	-
chr6	42399571	42399806	6:42399571-42399806	-
chr6	42403043	42403422	6:42403043-42403422	-
chr6	42405965	42406281	6:42405965-42406281	-
chr6	42406571	42406777	6:42406571-42406777	-
chr6	42407006	42407186	6:42407006-42407186	-
chr6	42407247	42407722	6:42407247-42407722	-
chr6	42407966	42408184	6:42407966-42408184	-
chr6	42409964	42410146	6:42409964-42410146	-
chr6	42410192	42410707	6:42410192-42410707	-
chr6	42410952	42411149	6:42410952-42411149	-
chr6	42411302	42411859	6:42411302-42411859	-
chr6	42417335	42417770	6:42417335-42417770	-
chr6	42417934	42418217	6:42417934-42418217	-
chr6	42419409	42419592	6:42419409-42419592	-
chr6	42428454	42428781	6:42428454-42428781	-
chr6	42429562	42429742	6:42429562-42429742	-
chr6	42438878	42439081	6:42438878-42439081	-
chr6	42440464	42440808	6:42440464-42440808	ENSG00000124496
chr6	42441741	42441959	6:42441741-42441959	-
chr6	42444488	42444707	6:42444488-42444707	-
chr6	42450955	42451721	6:42450955-42451721	ENSG00000124496
chr6	42452033	42452273	6:42452033-42452273	ENSG00000124496
chr6	42452367	42454038	6:42452367-42454038	ENSG00000124496
chr6	42454113	42454518	6:42454113-42454518	ENSG00000124496
chr6	42457572	42457752	6:42457572-42457752	ENSG00000124496
chr6	42458254	42458468	6:42458254-42458468	ENSG00000124496
chr6	42460021	42460201	6:42460021-42460201	-
chr6	42475150	42475330	6:42475150-42475330	ENSG00000237107
chr6	42482002	42482182	6:42482002-42482182	ENSG00000237107
chr6	42541385	42541566	6:42541385-42541566	-
chr6	42547394	42547598	6:42547394-42547598	-
chr6	42563963	42565620	6:42563963-42565620	ENSG00000024048
chr6	42566107	42566324	6:42566107-42566324	ENSG00000024048
chr6	42568964	42569165	6:42568964-42569165	ENSG00000024048
chr6	42569249	42570386	6:42569249-42570386	ENSG00000024048
chr6	42571860	42572208	6:42571860-42572208	ENSG00000024048
chr6	42572669	42573025	6:42572669-42573025	ENSG00000024048
chr6	42582676	42582877	6:42582676-42582877	-
chr6	42688230	42688581	6:42688230-42688581	ENSG00000206848
chr6	42711480	42711660	6:42711480-42711660	ENSG00000112619,ENSG00000213435
chr6	42715888	42716256	6:42715888-42716256	ENSG00000206848,ENSG00000112619,ENSG00000213435
chr6	42726793	42727505	6:42726793-42727505	ENSG00000206848,ENSG00000112619,ENSG00000213435
chr6	42744965	42746129	6:42744965-42746129	ENSG00000206848,ENSG00000213435,ENSG00000124659,ENSG00000112624,ENSG00000146223
chr6	42746347	42747515	6:42746347-42747515	ENSG00000206848,ENSG00000213435,ENSG00000124659,ENSG00000112624,ENSG00000146223
chr6	42747744	42747924	6:42747744-42747924	ENSG00000124659,ENSG00000112624
chr6	42770617	42771001	6:42770617-42771001	-
chr6	42771358	42771615	6:42771358-42771615	-
chr6	42774353	42775811	6:42774353-42775811	ENSG00000124659,ENSG00000112624
chr6	42781679	42784523	6:42781679-42784523	ENSG00000206848,ENSG00000213435,ENSG00000124659,ENSG00000112624,ENSG00000146223,ENSG00000288010
chr6	42786482	42786833	6:42786482-42786833	ENSG00000112624
chr6	42789944	42790228	6:42789944-42790228	-
chr6	42790762	42791126	6:42790762-42791126	-
chr6	42826495	42826675	6:42826495-42826675	ENSG00000112624
chr6	42878739	42878919	6:42878739-42878919	ENSG00000206848,ENSG00000146223
chr6	42879212	42879926	6:42879212-42879926	ENSG00000206848,ENSG00000213435,ENSG00000146223,ENSG00000221821,ENSG00000288010
chr6	42880040	42880406	6:42880040-42880406	ENSG00000206848,ENSG00000146223,ENSG00000221821,ENSG00000288010
chr6	42890232	42890844	6:42890232-42890844	ENSG00000206848,ENSG00000146223,ENSG00000221821,ENSG00000288010,ENSG00000171611,ENSG00000124713,ENSG00000272170
chr6	42892411	42892591	6:42892411-42892591	ENSG00000146223,ENSG00000221821,ENSG00000288010
chr6	42928150	42930939	6:42928150-42930939	ENSG00000288010,ENSG00000171611,ENSG00000287825,ENSG00000137161,ENSG00000231113,ENSG00000124713
chr6	42931010	42931190	6:42931010-42931190	ENSG00000171611,ENSG00000287825,ENSG00000137161,ENSG00000231113,ENSG00000124713
chr6	42931414	42931594	6:42931414-42931594	ENSG00000288010,ENSG00000171611,ENSG00000287825,ENSG00000137161,ENSG00000231113,ENSG00000181524,ENSG00000124713
chr6	42932262	42932442	6:42932262-42932442	ENSG00000171611,ENSG00000287825,ENSG00000137161,ENSG00000231113,ENSG00000181524,ENSG00000124713
chr6	42938498	42938678	6:42938498-42938678	ENSG00000171611,ENSG00000231113,ENSG00000181524,ENSG00000124713
chr6	42952455	42952635	6:42952455-42952635	ENSG00000171611,ENSG00000231113,ENSG00000181524,ENSG00000124713
chr6	42978397	42979669	6:42978397-42979669	ENSG00000288010,ENSG00000171611,ENSG00000181524,ENSG00000124713,ENSG00000124587,ENSG00000112640,ENSG00000124702,ENSG00000272170
chr6	42984562	42985272	6:42984562-42985272	ENSG00000288010,ENSG00000171611,ENSG00000181524,ENSG00000124713,ENSG00000124587,ENSG00000112640,ENSG00000124702,ENSG00000240625
chr6	43013702	43014015	6:43013702-43014015	ENSG00000112640,ENSG00000124733,ENSG00000124702,ENSG00000272223,ENSG00000240625
chr6	43014249	43014743	6:43014249-43014743	ENSG00000112640,ENSG00000124733,ENSG00000124702,ENSG00000124541,ENSG00000272223,ENSG00000240625
chr6	43021605	43021932	6:43021605-43021932	ENSG00000288010,ENSG00000124733,ENSG00000124702,ENSG00000124541,ENSG00000272223,ENSG00000240625,ENSG00000044090,ENSG00000272170
chr6	43053246	43054169	6:43053246-43054169	ENSG00000272223,ENSG00000240625,ENSG00000044090,ENSG00000137171,ENSG00000288564,ENSG00000112651,ENSG00000272170
chr6	43054239	43054448	6:43054239-43054448	ENSG00000272223,ENSG00000240625,ENSG00000044090,ENSG00000137171,ENSG00000288564,ENSG00000112651,ENSG00000272170
chr6	43059012	43059456	6:43059012-43059456	ENSG00000272223,ENSG00000240625,ENSG00000044090,ENSG00000137171,ENSG00000288564,ENSG00000112651,ENSG00000272170,ENSG00000112655
chr6	43059596	43060393	6:43059596-43060393	ENSG00000124541,ENSG00000272223,ENSG00000240625,ENSG00000044090,ENSG00000137171,ENSG00000288564,ENSG00000112651,ENSG00000272170,ENSG00000112655
chr6	43136683	43136863	6:43136683-43136863	ENSG00000272170,ENSG00000112655
chr6	43170682	43171155	6:43170682-43171155	ENSG00000272170,ENSG00000112655,ENSG00000112658,ENSG00000112659,ENSG00000112667,ENSG00000146216
chr6	43171248	43172541	6:43171248-43172541	ENSG00000272170,ENSG00000112655,ENSG00000112658,ENSG00000112659,ENSG00000245261,ENSG00000112667,ENSG00000146216
chr6	43172878	43173058	6:43172878-43173058	ENSG00000112658
chr6	43173979	43174601	6:43173979-43174601	ENSG00000112658
chr6	43174890	43175208	6:43174890-43175208	ENSG00000112658,ENSG00000112659,ENSG00000146216
chr6	43175282	43175788	6:43175282-43175788	ENSG00000112658,ENSG00000112659
chr6	43176130	43176406	6:43176130-43176406	ENSG00000112658,ENSG00000112659
chr6	43182152	43182690	6:43182152-43182690	ENSG00000112658,ENSG00000112659,ENSG00000245261,ENSG00000112667,ENSG00000146216
chr6	43229276	43229457	6:43229276-43229457	ENSG00000112659,ENSG00000245261,ENSG00000112667,ENSG00000146216
chr6	43311018	43311237	6:43311018-43311237	ENSG00000146216,ENSG00000137204,ENSG00000146215,ENSG00000219222,ENSG00000220614
chr6	43323462	43323642	6:43323462-43323642	ENSG00000146216,ENSG00000137204,ENSG00000146215,ENSG00000171467,ENSG00000219222,ENSG00000220614
chr6	43368894	43369664	6:43368894-43369664	ENSG00000137204,ENSG00000171467,ENSG00000179157,ENSG00000226558,ENSG00000287055,ENSG00000287266
chr6	43369815	43370159	6:43369815-43370159	ENSG00000146216,ENSG00000137204,ENSG00000171467,ENSG00000179157,ENSG00000226558,ENSG00000287055,ENSG00000287266
chr6	43427019	43427303	6:43427019-43427303	ENSG00000287266,ENSG00000124574,ENSG00000276770,ENSG00000171462
chr6	43427570	43428269	6:43427570-43428269	ENSG00000146216,ENSG00000287055,ENSG00000287266,ENSG00000124574,ENSG00000276770,ENSG00000171462
chr6	43446171	43446351	6:43446171-43446351	ENSG00000287266,ENSG00000124574,ENSG00000171462
chr6	43474947	43475127	6:43474947-43475127	ENSG00000171462,ENSG00000207076,ENSG00000137221
chr6	43477581	43478381	6:43477581-43478381	ENSG00000287266,ENSG00000171462,ENSG00000207076,ENSG00000137221
chr6	43509838	43510026	6:43509838-43510026	ENSG00000171462,ENSG00000137221,ENSG00000204052,ENSG00000171453,ENSG00000137207,ENSG00000271754
chr6	43516241	43516973	6:43516241-43516973	ENSG00000204052,ENSG00000171453,ENSG00000137207,ENSG00000271754,ENSG00000124571,ENSG00000252218,ENSG00000170734
chr6	43519161	43519343	6:43519161-43519343	ENSG00000204052,ENSG00000171453,ENSG00000137207,ENSG00000271754,ENSG00000124571,ENSG00000252218,ENSG00000170734
chr6	43531044	43531433	6:43531044-43531433	ENSG00000124571,ENSG00000219470,ENSG00000252218,ENSG00000170734
chr6	43620065	43620465	6:43620065-43620465	ENSG00000170734,ENSG00000203362,ENSG00000172432,ENSG00000124688
chr6	43626860	43627296	6:43626860-43627296	ENSG00000170734,ENSG00000203362,ENSG00000172432,ENSG00000124688
chr6	43627581	43627927	6:43627581-43627927	ENSG00000170734,ENSG00000203362,ENSG00000172432,ENSG00000124688
chr6	43628148	43629303	6:43628148-43629303	ENSG00000124571,ENSG00000252218,ENSG00000170734,ENSG00000203362,ENSG00000172432,ENSG00000124688,ENSG00000172426,ENSG00000218107
chr6	43629459	43630270	6:43629459-43630270	ENSG00000170734,ENSG00000203362,ENSG00000172432,ENSG00000124688
chr6	43635354	43636768	6:43635354-43636768	ENSG00000252218,ENSG00000170734,ENSG00000203362,ENSG00000172432,ENSG00000124688,ENSG00000172426,ENSG00000218107,ENSG00000231881,ENSG00000183239
chr6	43640750	43640930	6:43640750-43640930	ENSG00000203362,ENSG00000124688,ENSG00000172426
chr6	43655545	43655767	6:43655545-43655767	ENSG00000203362,ENSG00000172426,ENSG00000218107,ENSG00000183239
chr6	43668073	43668253	6:43668073-43668253	ENSG00000218107,ENSG00000231881,ENSG00000183239
chr6	43687454	43687734	6:43687454-43687734	ENSG00000096080,ENSG00000218107
chr6	43725332	43725771	6:43725332-43725771	ENSG00000218107,ENSG00000236961,ENSG00000237686,ENSG00000231881,ENSG00000183239
chr6	43734196	43734394	6:43734196-43734394	ENSG00000218107,ENSG00000236961,ENSG00000183239
chr6	43769809	43770010	6:43769809-43770010	ENSG00000218107,ENSG00000112715,ENSG00000272114,ENSG00000237686,ENSG00000231881,ENSG00000183239
chr6	43770227	43772484	6:43770227-43772484	ENSG00000218107,ENSG00000112715,ENSG00000272114,ENSG00000237686,ENSG00000231881,ENSG00000183239
chr6	43774709	43775493	6:43774709-43775493	ENSG00000112715,ENSG00000272114,ENSG00000237686,ENSG00000231881,ENSG00000183239
chr6	43777891	43778071	6:43777891-43778071	ENSG00000112715,ENSG00000272114
chr6	43795409	43795708	6:43795409-43795708	ENSG00000283573
chr6	43796128	43796518	6:43796128-43796518	ENSG00000283573,ENSG00000283215,ENSG00000223469,ENSG00000231881
chr6	43796644	43796902	6:43796644-43796902	ENSG00000283573
chr6	43796975	43798094	6:43796975-43798094	ENSG00000112715,ENSG00000272114,ENSG00000283573,ENSG00000283215,ENSG00000223469,ENSG00000231881,ENSG00000183239
chr6	43798183	43801189	6:43798183-43801189	ENSG00000112715,ENSG00000272114,ENSG00000283573,ENSG00000283215,ENSG00000223469,ENSG00000237686,ENSG00000231881,ENSG00000183239
chr6	43801246	43802429	6:43801246-43802429	ENSG00000283573,ENSG00000283215,ENSG00000223469,ENSG00000231881
chr6	43802555	43802801	6:43802555-43802801	ENSG00000283573,ENSG00000283215,ENSG00000223469
chr6	43803437	43803733	6:43803437-43803733	ENSG00000283573
chr6	43804100	43804404	6:43804100-43804404	ENSG00000283573,ENSG00000283215,ENSG00000223469,ENSG00000231881
chr6	43828188	43828368	6:43828188-43828368	ENSG00000283215,ENSG00000223469
chr6	43838476	43838807	6:43838476-43838807	ENSG00000283215,ENSG00000223469,ENSG00000231881
chr6	43838972	43839209	6:43838972-43839209	ENSG00000283215,ENSG00000223469
chr6	43900729	43900919	6:43900729-43900919	ENSG00000283215,ENSG00000223469
chr6	43933652	43933832	6:43933652-43933832	ENSG00000283215,ENSG00000223469
chr6	44001459	44001639	6:44001459-44001639	ENSG00000237686,ENSG00000181577,ENSG00000231881
chr6	44050146	44050372	6:44050146-44050372	-
chr6	44058056	44058467	6:44058056-44058467	-
chr6	44058838	44059312	6:44058838-44059312	-
chr6	44075699	44075974	6:44075699-44075974	-
chr6	44078619	44078799	6:44078619-44078799	-
chr6	44115435	44115685	6:44115435-44115685	ENSG00000183239,ENSG00000287562,ENSG00000180992,ENSG00000137216
chr6	44126845	44127401	6:44126845-44127401	ENSG00000183239,ENSG00000287562,ENSG00000180992,ENSG00000137216,ENSG00000137225
chr6	44127554	44128052	6:44127554-44128052	ENSG00000183239,ENSG00000287562,ENSG00000180992,ENSG00000137216,ENSG00000137225
chr6	44166420	44166620	6:44166420-44166620	ENSG00000183239,ENSG00000287562,ENSG00000137225,ENSG00000265439
chr6	44173197	44173377	6:44173197-44173377	ENSG00000137225,ENSG00000265439
chr6	44193419	44193619	6:44193419-44193619	ENSG00000137225,ENSG00000265439
chr6	44219336	44220107	6:44219336-44220107	ENSG00000265439,ENSG00000262179,ENSG00000112759
chr6	44223257	44223460	6:44223257-44223460	ENSG00000265439,ENSG00000262179,ENSG00000112759
chr6	44223602	44225218	6:44223602-44225218	ENSG00000137225,ENSG00000265439,ENSG00000262179,ENSG00000112759
chr6	44225561	44225773	6:44225561-44225773	ENSG00000265439,ENSG00000262179,ENSG00000112759
chr6	44225853	44227558	6:44225853-44227558	ENSG00000265439,ENSG00000262179,ENSG00000112759
chr6	44230252	44230773	6:44230252-44230773	ENSG00000137225,ENSG00000265439,ENSG00000112759
chr6	44230907	44231596	6:44230907-44231596	ENSG00000287562,ENSG00000137225,ENSG00000265439,ENSG00000262179,ENSG00000112759
chr6	44231780	44234392	6:44231780-44234392	ENSG00000137225,ENSG00000265439,ENSG00000262179,ENSG00000112759
chr6	44234512	44234759	6:44234512-44234759	ENSG00000137225,ENSG00000265439,ENSG00000112759
chr6	44235265	44235445	6:44235265-44235445	-
chr6	44237223	44237436	6:44237223-44237436	ENSG00000287562,ENSG00000137225,ENSG00000265439
chr6	44237513	44238283	6:44237513-44238283	ENSG00000287562,ENSG00000137225,ENSG00000265439,ENSG00000112759,ENSG00000096384
chr6	44245634	44245896	6:44245634-44245896	ENSG00000096384,ENSG00000157593,ENSG00000284427
chr6	44246442	44246993	6:44246442-44246993	ENSG00000287562,ENSG00000137225,ENSG00000265439,ENSG00000262179,ENSG00000096384,ENSG00000157593,ENSG00000284427,ENSG00000146232
chr6	44247060	44248602	6:44247060-44248602	ENSG00000265439,ENSG00000096384,ENSG00000157593,ENSG00000284427
chr6	44248767	44248947	6:44248767-44248947	ENSG00000096384,ENSG00000157593,ENSG00000284427
chr6	44257224	44257552	6:44257224-44257552	ENSG00000096384,ENSG00000157593,ENSG00000284427,ENSG00000146232
chr6	44257634	44257931	6:44257634-44257931	ENSG00000157593,ENSG00000284427,ENSG00000146232
chr6	44263272	44264572	6:44263272-44264572	ENSG00000157593,ENSG00000146232,ENSG00000146221
chr6	44264615	44265672	6:44264615-44265672	ENSG00000146232,ENSG00000178233,ENSG00000272442,ENSG00000146221,ENSG00000124608,ENSG00000249481
chr6	44268895	44269118	6:44268895-44269118	ENSG00000146232,ENSG00000178233,ENSG00000272442,ENSG00000146221,ENSG00000249481
chr6	44312544	44312724	6:44312544-44312724	ENSG00000146221,ENSG00000124608,ENSG00000249481
chr6	44312843	44313349	6:44312843-44313349	ENSG00000146221,ENSG00000124608,ENSG00000249481
chr6	44327434	44327614	6:44327434-44327614	ENSG00000146221,ENSG00000124608,ENSG00000249481
chr6	44374958	44375207	6:44374958-44375207	ENSG00000249481
chr6	44387057	44388734	6:44387057-44388734	ENSG00000146221,ENSG00000249481,ENSG00000096401,ENSG00000266619
chr6	44420679	44420992	6:44420679-44420992	ENSG00000266619
chr6	44454967	44455147	6:44454967-44455147	ENSG00000266619
chr6	44500089	44500269	6:44500089-44500269	ENSG00000237530,ENSG00000279076
chr6	44670047	44670227	6:44670047-44670227	ENSG00000279076,ENSG00000270900,ENSG00000276156,ENSG00000277769
chr6	44722699	44722879	6:44722699-44722879	ENSG00000286417,ENSG00000270900
chr6	45129986	45130195	6:45129986-45130195	ENSG00000270900,ENSG00000276156,ENSG00000277769,ENSG00000219384
chr6	45190965	45191145	6:45190965-45191145	ENSG00000270900,ENSG00000276156,ENSG00000277769,ENSG00000219384,ENSG00000207769
chr6	45300836	45301173	6:45300836-45301173	ENSG00000270900,ENSG00000276156,ENSG00000277769,ENSG00000219384
chr6	45376918	45378439	6:45376918-45378439	ENSG00000196284,ENSG00000270900,ENSG00000276156,ENSG00000277769,ENSG00000219384
chr6	45416296	45416476	6:45416296-45416476	ENSG00000124813,ENSG00000271857
chr6	45421435	45421995	6:45421435-45421995	ENSG00000124813,ENSG00000271857
chr6	45422040	45424663	6:45422040-45424663	ENSG00000124813,ENSG00000271857
chr6	45424917	45425218	6:45424917-45425218	ENSG00000124813,ENSG00000271857
chr6	45425356	45425614	6:45425356-45425614	ENSG00000124813,ENSG00000271857
chr6	45433913	45434457	6:45433913-45434457	ENSG00000270900,ENSG00000124813,ENSG00000271857
chr6	45434509	45434690	6:45434509-45434690	ENSG00000124813,ENSG00000271857
chr6	45435789	45435969	6:45435789-45435969	-
chr6	45445325	45445998	6:45445325-45445998	-
chr6	45446821	45447048	6:45446821-45447048	-
chr6	45468848	45469096	6:45468848-45469096	-
chr6	45476800	45477120	6:45476800-45477120	-
chr6	45477165	45478258	6:45477165-45478258	ENSG00000279076,ENSG00000270900,ENSG00000261080
chr6	45478527	45478854	6:45478527-45478854	ENSG00000279076,ENSG00000270900,ENSG00000261080
chr6	45478994	45479253	6:45478994-45479253	-
chr6	45479624	45479828	6:45479624-45479828	-
chr6	45480026	45480484	6:45480026-45480484	ENSG00000279076,ENSG00000276156,ENSG00000277769,ENSG00000261080
chr6	45480537	45480917	6:45480537-45480917	-
chr6	45481138	45481363	6:45481138-45481363	-
chr6	45495657	45495982	6:45495657-45495982	ENSG00000261080
chr6	45496242	45496460	6:45496242-45496460	ENSG00000261080
chr6	45496659	45496858	6:45496659-45496858	-
chr6	45497860	45498150	6:45497860-45498150	-
chr6	45498231	45498531	6:45498231-45498531	ENSG00000261080
chr6	45504340	45504520	6:45504340-45504520	ENSG00000261080
chr6	45509773	45509994	6:45509773-45509994	ENSG00000279076,ENSG00000270900,ENSG00000276156,ENSG00000277769,ENSG00000261080
chr6	45521725	45521905	6:45521725-45521905	-
chr6	45527273	45527477	6:45527273-45527477	ENSG00000270900,ENSG00000261080
chr6	45535617	45536001	6:45535617-45536001	ENSG00000261080
chr6	45536150	45536496	6:45536150-45536496	ENSG00000279076,ENSG00000261080
chr6	45536565	45536929	6:45536565-45536929	ENSG00000261080
chr6	45542424	45542610	6:45542424-45542610	ENSG00000261080
chr6	45557272	45557452	6:45557272-45557452	ENSG00000261080
chr6	45632441	45632850	6:45632441-45632850	ENSG00000261080
chr6	45679215	45679682	6:45679215-45679682	ENSG00000279076,ENSG00000270900,ENSG00000261080
chr6	45741526	45741780	6:45741526-45741780	-
chr6	45800273	45800469	6:45800273-45800469	-
chr6	45804772	45804957	6:45804772-45804957	-
chr6	45873152	45873337	6:45873152-45873337	ENSG00000279076
chr6	45931043	45931228	6:45931043-45931228	ENSG00000112782,ENSG00000212468
chr6	45986790	45986975	6:45986790-45986975	ENSG00000112782,ENSG00000212468
chr6	45988807	45989120	6:45988807-45989120	ENSG00000112782,ENSG00000212468
chr6	45990611	45990820	6:45990611-45990820	ENSG00000112782,ENSG00000212468,ENSG00000231769,ENSG00000001561
chr6	46062883	46063063	6:46062883-46063063	ENSG00000112782,ENSG00000212468,ENSG00000231769,ENSG00000001561,ENSG00000229349,ENSG00000236466,ENSG00000146233,ENSG00000153291,ENSG00000242973,ENSG00000180113
chr6	46167490	46167787	6:46167490-46167787	ENSG00000231769,ENSG00000001561,ENSG00000112796,ENSG00000229349
chr6	46170606	46170834	6:46170606-46170834	ENSG00000231769,ENSG00000001561,ENSG00000112796,ENSG00000229349
chr6	46172702	46173104	6:46172702-46173104	ENSG00000231769,ENSG00000001561,ENSG00000112796,ENSG00000229349
chr6	46220916	46221096	6:46220916-46221096	ENSG00000231769,ENSG00000001561,ENSG00000229349,ENSG00000172348,ENSG00000236466,ENSG00000146233,ENSG00000153291,ENSG00000242973,ENSG00000180113
chr6	46253961	46254141	6:46253961-46254141	ENSG00000231769,ENSG00000001561,ENSG00000229349,ENSG00000172348,ENSG00000236466,ENSG00000146233,ENSG00000153291
chr6	46316947	46317127	6:46316947-46317127	ENSG00000229349,ENSG00000172348,ENSG00000236466,ENSG00000146233,ENSG00000153291
chr6	46381326	46381510	6:46381326-46381510	ENSG00000231769,ENSG00000001561,ENSG00000229349,ENSG00000172348,ENSG00000236466,ENSG00000146233,ENSG00000153291,ENSG00000180113
chr6	46389604	46389823	6:46389604-46389823	ENSG00000231769,ENSG00000001561,ENSG00000229349,ENSG00000172348,ENSG00000236466,ENSG00000146233,ENSG00000153291,ENSG00000242973,ENSG00000180113
chr6	46441587	46441767	6:46441587-46441767	ENSG00000172348,ENSG00000226541,ENSG00000236466,ENSG00000146233,ENSG00000153291,ENSG00000242973,ENSG00000180113,ENSG00000146070
chr6	46773886	46774157	6:46773886-46774157	ENSG00000236466,ENSG00000146233,ENSG00000153291,ENSG00000242973,ENSG00000180113,ENSG00000146070,ENSG00000230062,ENSG00000236164,ENSG00000112818
chr6	46870701	46870999	6:46870701-46870999	ENSG00000146233,ENSG00000153291,ENSG00000242973,ENSG00000180113,ENSG00000146070,ENSG00000230062,ENSG00000112818,ENSG00000069122
chr6	46901061	46901308	6:46901061-46901308	ENSG00000069122,ENSG00000225730
chr6	46939089	46939269	6:46939089-46939269	ENSG00000242973,ENSG00000180113,ENSG00000112818,ENSG00000069122
chr6	47043638	47044067	6:47043638-47044067	ENSG00000153292
chr6	47047024	47047565	6:47047024-47047565	ENSG00000153292
chr6	47050018	47050217	6:47050018-47050217	ENSG00000153291,ENSG00000242973,ENSG00000180113,ENSG00000112818,ENSG00000153292
chr6	47085923	47086192	6:47085923-47086192	ENSG00000180113,ENSG00000146070,ENSG00000146072
chr6	47087127	47087307	6:47087127-47087307	ENSG00000180113,ENSG00000146070,ENSG00000146072
chr6	47114143	47114432	6:47114143-47114432	ENSG00000146072
chr6	47296682	47296871	6:47296682-47296871	ENSG00000242973,ENSG00000180113,ENSG00000146072
chr6	47363035	47363215	6:47363035-47363215	ENSG00000271328,ENSG00000287485
chr6	47414369	47414846	6:47414369-47414846	ENSG00000287485,ENSG00000164393,ENSG00000153294,ENSG00000252711,ENSG00000216616,ENSG00000124818
chr6	47423960	47424141	6:47423960-47424141	ENSG00000287485,ENSG00000164393,ENSG00000153294,ENSG00000252711,ENSG00000124818
chr6	47477208	47479034	6:47477208-47479034	ENSG00000146233,ENSG00000153291,ENSG00000242973,ENSG00000180113,ENSG00000287485,ENSG00000270761,ENSG00000198087,ENSG00000199762,ENSG00000216813,ENSG00000164393,ENSG00000153294,ENSG00000252711,ENSG00000216616,ENSG00000124818,ENSG00000200340
chr6	47479103	47479315	6:47479103-47479315	ENSG00000270761,ENSG00000198087,ENSG00000199762,ENSG00000164393
chr6	47479794	47480027	6:47479794-47480027	ENSG00000270761,ENSG00000198087,ENSG00000199762,ENSG00000164393
chr6	47508919	47509125	6:47508919-47509125	ENSG00000287485,ENSG00000199762,ENSG00000164393,ENSG00000153294,ENSG00000252711
chr6	47569522	47569720	6:47569522-47569720	ENSG00000198087,ENSG00000216813,ENSG00000164393
chr6	47606228	47606453	6:47606228-47606453	ENSG00000287485,ENSG00000198087,ENSG00000164393,ENSG00000153294,ENSG00000252711,ENSG00000124818
chr6	47617688	47617897	6:47617688-47617897	ENSG00000164393,ENSG00000153294,ENSG00000252711,ENSG00000216616,ENSG00000124818,ENSG00000200340
chr6	47744639	47744819	6:47744639-47744819	ENSG00000164393,ENSG00000153294,ENSG00000252711,ENSG00000226594,ENSG00000216616,ENSG00000124818,ENSG00000200340
chr6	48063582	48063762	6:48063582-48063762	ENSG00000200340,ENSG00000244694,ENSG00000286811
chr6	48081327	48081507	6:48081327-48081507	ENSG00000200340,ENSG00000244694,ENSG00000286811
chr6	48136640	48136820	6:48136640-48136820	ENSG00000200340,ENSG00000244694,ENSG00000286811,ENSG00000226068
chr6	48157739	48157919	6:48157739-48157919	ENSG00000200340,ENSG00000244694,ENSG00000286811,ENSG00000226068
chr6	48165343	48165537	6:48165343-48165537	ENSG00000200340,ENSG00000244694,ENSG00000286811,ENSG00000226068
chr6	48165976	48166167	6:48165976-48166167	ENSG00000200340,ENSG00000244694,ENSG00000286811,ENSG00000226068
chr6	48213933	48214113	6:48213933-48214113	ENSG00000244694,ENSG00000286811,ENSG00000216835
chr6	48223278	48223458	6:48223278-48223458	ENSG00000244694,ENSG00000286811,ENSG00000216835
chr6	48424867	48425092	6:48424867-48425092	ENSG00000200340,ENSG00000278736
chr6	48433324	48433504	6:48433324-48433504	ENSG00000200340
chr6	48472085	48472278	6:48472085-48472278	ENSG00000200340,ENSG00000278736
chr6	48498042	48498262	6:48498042-48498262	-
chr6	48532016	48532196	6:48532016-48532196	ENSG00000200340,ENSG00000278736
chr6	48645962	48646142	6:48645962-48646142	ENSG00000200340,ENSG00000278736
chr6	48660832	48661051	6:48660832-48661051	ENSG00000200340,ENSG00000278736
chr6	48793811	48794103	6:48793811-48794103	ENSG00000200340,ENSG00000278736,ENSG00000287137
chr6	48866518	48866698	6:48866518-48866698	ENSG00000278736,ENSG00000271162
chr6	48927048	48927228	6:48927048-48927228	ENSG00000200340,ENSG00000278736,ENSG00000271162
chr6	48977625	48977805	6:48977625-48977805	ENSG00000271162
chr6	49094145	49094346	6:49094145-49094346	ENSG00000271162,ENSG00000218337,ENSG00000274867
chr6	49095365	49095564	6:49095365-49095564	ENSG00000271162,ENSG00000218337,ENSG00000274867,ENSG00000170950,ENSG00000180872
chr6	49289918	49290098	6:49289918-49290098	ENSG00000217631,ENSG00000252457,ENSG00000277043,ENSG00000124490
chr6	49319462	49319684	6:49319462-49319684	ENSG00000217631,ENSG00000252457,ENSG00000277043,ENSG00000203972,ENSG00000124490
chr6	49372569	49372811	6:49372569-49372811	ENSG00000217631,ENSG00000252457,ENSG00000277043,ENSG00000203972,ENSG00000197261,ENSG00000216998,ENSG00000170950
chr6	49386264	49386444	6:49386264-49386444	ENSG00000217631,ENSG00000252457,ENSG00000277043,ENSG00000203972,ENSG00000197261
chr6	49462709	49463579	6:49462709-49463579	ENSG00000146085,ENSG00000031691,ENSG00000203972,ENSG00000197261,ENSG00000216998
chr6	49607038	49607218	6:49607038-49607218	ENSG00000203972,ENSG00000197261,ENSG00000216998,ENSG00000112077,ENSG00000124490,ENSG00000235122,ENSG00000279127,ENSG00000170950
chr6	49647869	49648049	6:49647869-49648049	ENSG00000197261,ENSG00000216998,ENSG00000112077,ENSG00000124490,ENSG00000235122,ENSG00000279127,ENSG00000170950
chr6	49742104	49742284	6:49742104-49742284	ENSG00000124490,ENSG00000235122,ENSG00000279127,ENSG00000096006,ENSG00000170950
chr6	49831756	49831936	6:49831756-49831936	ENSG00000203972,ENSG00000197261,ENSG00000216998,ENSG00000124490,ENSG00000235122,ENSG00000279127,ENSG00000170950,ENSG00000226707,ENSG00000124812,ENSG00000214643,ENSG00000177684,ENSG00000214642,ENSG00000203970,ENSG00000180872
chr6	49900162	49900342	6:49900162-49900342	ENSG00000197261,ENSG00000124490,ENSG00000235122,ENSG00000279127,ENSG00000170950,ENSG00000124812,ENSG00000214643,ENSG00000177684,ENSG00000214642,ENSG00000203970,ENSG00000180872,ENSG00000226733
chr6	49902720	49902941	6:49902720-49902941	ENSG00000197261,ENSG00000124490,ENSG00000235122,ENSG00000279127,ENSG00000170950,ENSG00000124812,ENSG00000214643,ENSG00000177684,ENSG00000214642,ENSG00000203970,ENSG00000180872,ENSG00000226733
chr6	50198469	50198686	6:50198469-50198686	ENSG00000124812,ENSG00000214643,ENSG00000177684,ENSG00000214642,ENSG00000203970,ENSG00000180872,ENSG00000226733,ENSG00000286405,ENSG00000233470,ENSG00000212532
chr6	50239913	50240102	6:50239913-50240102	ENSG00000214643,ENSG00000177684,ENSG00000214642,ENSG00000203970,ENSG00000180872,ENSG00000226733,ENSG00000286405,ENSG00000233470
chr6	50247081	50247261	6:50247081-50247261	ENSG00000177684,ENSG00000214642,ENSG00000203970,ENSG00000180872,ENSG00000226733,ENSG00000286405,ENSG00000233470
chr6	50318417	50318659	6:50318417-50318659	ENSG00000203970,ENSG00000180872,ENSG00000226733,ENSG00000286405,ENSG00000233470
chr6	50332996	50333180	6:50332996-50333180	ENSG00000279127,ENSG00000214643,ENSG00000177684,ENSG00000214642,ENSG00000203970,ENSG00000180872,ENSG00000226733,ENSG00000286405,ENSG00000233470,ENSG00000230472
chr6	50653335	50653515	6:50653335-50653515	ENSG00000226733,ENSG00000233470,ENSG00000230472
chr6	50719630	50719810	6:50719630-50719810	ENSG00000233470,ENSG00000008197
chr6	50814383	50814565	6:50814383-50814565	ENSG00000008196,ENSG00000060303,ENSG00000216913,ENSG00000212532,ENSG00000214641
chr6	50828991	50829177	6:50828991-50829177	ENSG00000008196,ENSG00000060303,ENSG00000216913,ENSG00000230204,ENSG00000232702,ENSG00000212532,ENSG00000214641
chr6	50961378	50961627	6:50961378-50961627	ENSG00000203970,ENSG00000233470,ENSG00000060303,ENSG00000216913,ENSG00000230204,ENSG00000270306,ENSG00000232702,ENSG00000212532,ENSG00000214641,ENSG00000170927
chr6	50962542	50962842	6:50962542-50962842	ENSG00000177684,ENSG00000203970,ENSG00000180872,ENSG00000226733,ENSG00000286405,ENSG00000233470,ENSG00000060303,ENSG00000216913,ENSG00000230204,ENSG00000270306,ENSG00000232702,ENSG00000212532,ENSG00000214641,ENSG00000170927,ENSG00000112115
chr6	50963380	50963611	6:50963380-50963611	ENSG00000203970,ENSG00000233470,ENSG00000060303,ENSG00000216913,ENSG00000230204,ENSG00000270306,ENSG00000232702,ENSG00000212532,ENSG00000214641,ENSG00000170927
chr6	50971298	50971599	6:50971298-50971599	ENSG00000233470,ENSG00000060303,ENSG00000216913,ENSG00000230204,ENSG00000270306,ENSG00000232702,ENSG00000212532,ENSG00000214641
chr6	51118479	51118659	6:51118479-51118659	ENSG00000060303,ENSG00000216913,ENSG00000232702,ENSG00000212532,ENSG00000214641
chr6	51136742	51136922	6:51136742-51136922	ENSG00000060303,ENSG00000216913,ENSG00000230204,ENSG00000270306,ENSG00000232702,ENSG00000212532,ENSG00000214641,ENSG00000170927
chr6	51272825	51273264	6:51272825-51273264	ENSG00000270306,ENSG00000232702,ENSG00000212532,ENSG00000214641
chr6	51301943	51302123	6:51301943-51302123	ENSG00000270306,ENSG00000232702,ENSG00000212532,ENSG00000214641
chr6	51303052	51303330	6:51303052-51303330	ENSG00000060303,ENSG00000270306,ENSG00000232702,ENSG00000212532,ENSG00000214641
chr6	51303721	51303914	6:51303721-51303914	ENSG00000233470,ENSG00000060303,ENSG00000270306,ENSG00000232702,ENSG00000212532,ENSG00000214641
chr6	51328307	51328488	6:51328307-51328488	ENSG00000060303,ENSG00000216913,ENSG00000270306,ENSG00000232702,ENSG00000212532,ENSG00000214641
chr6	51611261	51611542	6:51611261-51611542	ENSG00000212532,ENSG00000214641,ENSG00000228689
chr6	51749850	51750038	6:51749850-51750038	ENSG00000212532,ENSG00000214641
chr6	51784222	51784439	6:51784222-51784439	ENSG00000232702,ENSG00000212532,ENSG00000214641
chr6	51893525	51893705	6:51893525-51893705	-
chr6	51980040	51980352	6:51980040-51980352	ENSG00000170927,ENSG00000240641
chr6	51991908	51992101	6:51991908-51992101	ENSG00000214641,ENSG00000170927,ENSG00000240641,ENSG00000225613,ENSG00000199080,ENSG00000112115,ENSG00000218363,ENSG00000217228
chr6	52013820	52014024	6:52013820-52014024	ENSG00000170927,ENSG00000112115
chr6	52132804	52133183	6:52132804-52133183	ENSG00000170927,ENSG00000207604,ENSG00000225613,ENSG00000199080,ENSG00000112115,ENSG00000112116,ENSG00000218363
chr6	52226056	52226236	6:52226056-52226236	ENSG00000170927,ENSG00000225613,ENSG00000199080,ENSG00000112115,ENSG00000112116,ENSG00000218363
chr6	52284332	52284799	6:52284332-52284799	ENSG00000170927,ENSG00000225613,ENSG00000112115,ENSG00000112116,ENSG00000218363,ENSG00000112118,ENSG00000096093,ENSG00000270382,ENSG00000216775,ENSG00000096092,ENSG00000217228
chr6	52330261	52330617	6:52330261-52330617	ENSG00000218363,ENSG00000270382,ENSG00000217228
chr6	52341821	52342077	6:52341821-52342077	ENSG00000170915,ENSG00000096093,ENSG00000270382,ENSG00000216775
chr6	52361366	52361546	6:52361366-52361546	ENSG00000170915,ENSG00000096093
chr6	52361873	52362590	6:52361873-52362590	ENSG00000170915,ENSG00000096093,ENSG00000216775
chr6	52363130	52363310	6:52363130-52363310	ENSG00000170915,ENSG00000096093,ENSG00000216775
chr6	52389884	52390131	6:52389884-52390131	ENSG00000096093,ENSG00000270382,ENSG00000216775,ENSG00000096092
chr6	52390329	52390839	6:52390329-52390839	ENSG00000218363,ENSG00000096093,ENSG00000270382,ENSG00000216775,ENSG00000096092
chr6	52574614	52574963	6:52574614-52574963	ENSG00000096093,ENSG00000065308,ENSG00000225791,ENSG00000270382,ENSG00000216775
chr6	52576462	52576642	6:52576462-52576642	ENSG00000096093,ENSG00000065308,ENSG00000225791,ENSG00000270382,ENSG00000216775,ENSG00000096092
chr6	52576868	52577086	6:52576868-52577086	ENSG00000096093,ENSG00000065308,ENSG00000225791,ENSG00000270382,ENSG00000216775,ENSG00000096092
chr6	52577143	52577651	6:52577143-52577651	ENSG00000096093,ENSG00000065308,ENSG00000225791,ENSG00000270382,ENSG00000216775,ENSG00000096092
chr6	52692921	52693104	6:52692921-52693104	ENSG00000270382,ENSG00000216775,ENSG00000096092,ENSG00000220377,ENSG00000271227,ENSG00000237674,ENSG00000244067,ENSG00000217228,ENSG00000243955,ENSG00000223622,ENSG00000182793,ENSG00000230375,ENSG00000230845
chr6	52939424	52939604	6:52939424-52939604	ENSG00000237674,ENSG00000244067,ENSG00000217228,ENSG00000243955,ENSG00000223622,ENSG00000182793,ENSG00000230375,ENSG00000230845,ENSG00000174156,ENSG00000243236,ENSG00000288014
chr6	52995305	52995632	6:52995305-52995632	ENSG00000216775,ENSG00000096092,ENSG00000237674,ENSG00000244067,ENSG00000217228,ENSG00000243955,ENSG00000223622,ENSG00000182793,ENSG00000230375,ENSG00000230845,ENSG00000174156,ENSG00000243236,ENSG00000288014,ENSG00000170899,ENSG00000202198,ENSG00000283293,ENSG00000112144,ENSG00000288614,ENSG00000112146,ENSG00000288646,ENSG00000242865
chr6	53053997	53054189	6:53053997-53054189	ENSG00000237674,ENSG00000243955,ENSG00000223622,ENSG00000182793,ENSG00000230375,ENSG00000230845,ENSG00000174156,ENSG00000288014,ENSG00000112144,ENSG00000288614,ENSG00000112146,ENSG00000242865
chr6	53057099	53057294	6:53057099-53057294	ENSG00000243955,ENSG00000223622,ENSG00000182793,ENSG00000230375,ENSG00000230845,ENSG00000174156,ENSG00000288014,ENSG00000112144,ENSG00000288614,ENSG00000112146
chr6	53061359	53061757	6:53061359-53061757	ENSG00000216775,ENSG00000096092,ENSG00000237674,ENSG00000244067,ENSG00000217228,ENSG00000243955,ENSG00000223622,ENSG00000182793,ENSG00000230375,ENSG00000230845,ENSG00000174156,ENSG00000288014,ENSG00000170899,ENSG00000202198,ENSG00000283293,ENSG00000112144,ENSG00000288614,ENSG00000112146,ENSG00000288646,ENSG00000242865
chr6	53064924	53066476	6:53064924-53066476	ENSG00000243955,ENSG00000223622,ENSG00000182793,ENSG00000230375,ENSG00000230845,ENSG00000174156,ENSG00000288014,ENSG00000112144,ENSG00000288614,ENSG00000112146,ENSG00000288646,ENSG00000242865,ENSG00000261745
chr6	53078832	53079028	6:53078832-53079028	ENSG00000182793,ENSG00000230375,ENSG00000230845,ENSG00000112146,ENSG00000288646,ENSG00000242865,ENSG00000261745
chr6	53167407	53167606	6:53167407-53167606	ENSG00000261745,ENSG00000137270,ENSG00000253026,ENSG00000271338,ENSG00000253010,ENSG00000271373
chr6	53169133	53169313	6:53169133-53169313	ENSG00000261745,ENSG00000137270,ENSG00000253026,ENSG00000253010,ENSG00000271373
chr6	53188539	53189035	6:53188539-53189035	ENSG00000261745,ENSG00000137270,ENSG00000253026,ENSG00000219074,ENSG00000218713,ENSG00000218261,ENSG00000271338,ENSG00000253010,ENSG00000271373
chr6	53193019	53193298	6:53193019-53193298	ENSG00000217228,ENSG00000261745,ENSG00000137270,ENSG00000253026,ENSG00000219074,ENSG00000218713,ENSG00000218049,ENSG00000218261,ENSG00000271338,ENSG00000253010,ENSG00000271373
chr6	53215274	53215467	6:53215274-53215467	ENSG00000218713,ENSG00000206908
chr6	53240541	53240775	6:53240541-53240775	ENSG00000261745,ENSG00000218713,ENSG00000206908,ENSG00000219163,ENSG00000218261,ENSG00000271338,ENSG00000253010,ENSG00000271373
chr6	53241566	53241991	6:53241566-53241991	ENSG00000218713,ENSG00000219163,ENSG00000218261
chr6	53243302	53243799	6:53243302-53243799	ENSG00000261745,ENSG00000253026,ENSG00000218713,ENSG00000206908,ENSG00000219163,ENSG00000218261,ENSG00000271338,ENSG00000253010,ENSG00000271373
chr6	53244174	53244422	6:53244174-53244422	ENSG00000218713,ENSG00000219163,ENSG00000218261,ENSG00000253010,ENSG00000271373
chr6	53244562	53245027	6:53244562-53245027	ENSG00000261745,ENSG00000137270,ENSG00000253026,ENSG00000218713,ENSG00000206908,ENSG00000219163,ENSG00000218049,ENSG00000218261,ENSG00000271338,ENSG00000253010,ENSG00000271373
chr6	53245392	53245590	6:53245392-53245590	ENSG00000218713,ENSG00000218261,ENSG00000271338,ENSG00000253010,ENSG00000271373
chr6	53245691	53245984	6:53245691-53245984	ENSG00000244067,ENSG00000243955,ENSG00000223622,ENSG00000261745,ENSG00000137270,ENSG00000253026,ENSG00000218713,ENSG00000206908,ENSG00000219163,ENSG00000218049,ENSG00000218261,ENSG00000271338,ENSG00000253010,ENSG00000271373,ENSG00000227885
chr6	53272759	53272948	6:53272759-53272948	ENSG00000264056,ENSG00000218261,ENSG00000271338,ENSG00000253010,ENSG00000271373
chr6	53281030	53281210	6:53281030-53281210	ENSG00000264056,ENSG00000218261,ENSG00000271338
chr6	53300941	53301121	6:53300941-53301121	ENSG00000218261,ENSG00000271338
chr6	53309544	53309849	6:53309544-53309849	ENSG00000218049,ENSG00000218261,ENSG00000271338
chr6	53334782	53335845	6:53334782-53335845	ENSG00000012660,ENSG00000217527,ENSG00000218049,ENSG00000218261,ENSG00000271338,ENSG00000253010,ENSG00000271373
chr6	53335916	53336546	6:53335916-53336546	ENSG00000012660,ENSG00000217527,ENSG00000218049,ENSG00000218261,ENSG00000271338
chr6	53338113	53338297	6:53338113-53338297	ENSG00000012660,ENSG00000217527,ENSG00000218049,ENSG00000218261,ENSG00000271338
chr6	53338652	53338832	6:53338652-53338832	ENSG00000012660,ENSG00000217527,ENSG00000218261,ENSG00000271338
chr6	53342337	53342550	6:53342337-53342550	ENSG00000012660,ENSG00000217527
chr6	53347760	53348981	6:53347760-53348981	ENSG00000012660,ENSG00000217527,ENSG00000271367,ENSG00000219863,ENSG00000218049,ENSG00000218261,ENSG00000271338,ENSG00000253010,ENSG00000271373
chr6	53349048	53349513	6:53349048-53349513	ENSG00000012660,ENSG00000217527,ENSG00000271367,ENSG00000219863,ENSG00000218049,ENSG00000218261,ENSG00000271338
chr6	53358862	53359377	6:53358862-53359377	ENSG00000012660,ENSG00000271367,ENSG00000219863,ENSG00000218049,ENSG00000218261,ENSG00000271338,ENSG00000253010,ENSG00000271373
chr6	53461120	53461300	6:53461120-53461300	ENSG00000261745,ENSG00000137270,ENSG00000253026,ENSG00000271338,ENSG00000253010,ENSG00000271373
chr6	53465333	53465515	6:53465333-53465515	ENSG00000261745,ENSG00000137270,ENSG00000253026,ENSG00000271338,ENSG00000253010,ENSG00000271373
chr6	53465587	53465883	6:53465587-53465883	ENSG00000261745,ENSG00000137270,ENSG00000253026,ENSG00000271338,ENSG00000253010,ENSG00000271373
chr6	53481748	53482266	6:53481748-53482266	ENSG00000223622,ENSG00000182793,ENSG00000242865,ENSG00000261745,ENSG00000137270,ENSG00000253026,ENSG00000218261,ENSG00000271338,ENSG00000253010,ENSG00000271373,ENSG00000227885
chr6	53482405	53482807	6:53482405-53482807	ENSG00000223622,ENSG00000242865,ENSG00000261745,ENSG00000137270,ENSG00000253026,ENSG00000218261,ENSG00000253010,ENSG00000271373
chr6	53483732	53484165	6:53483732-53484165	ENSG00000242865,ENSG00000261745,ENSG00000137270,ENSG00000253026,ENSG00000253010,ENSG00000271373
chr6	53504419	53504599	6:53504419-53504599	ENSG00000001084,ENSG00000249379
chr6	53544009	53544443	6:53544009-53544443	ENSG00000001084,ENSG00000124743
chr6	53544587	53545095	6:53544587-53545095	ENSG00000001084,ENSG00000249379,ENSG00000231683,ENSG00000235899,ENSG00000124743,ENSG00000227885,ENSG00000137269
chr6	53551573	53551753	6:53551573-53551753	ENSG00000001084,ENSG00000231683,ENSG00000235899,ENSG00000124743
chr6	53604964	53605162	6:53604964-53605162	ENSG00000231683,ENSG00000235899,ENSG00000124743
chr6	53647772	53648168	6:53647772-53648168	ENSG00000001084,ENSG00000231683,ENSG00000235899,ENSG00000124743
chr6	53679004	53679184	6:53679004-53679184	ENSG00000231683,ENSG00000235899,ENSG00000124743,ENSG00000227885,ENSG00000137269
chr6	53727705	53727885	6:53727705-53727885	ENSG00000124743,ENSG00000227885,ENSG00000137269,ENSG00000271218,ENSG00000236740
chr6	53883484	53883691	6:53883484-53883691	ENSG00000227885,ENSG00000137269,ENSG00000271218,ENSG00000146147,ENSG00000236740,ENSG00000236996
chr6	54027539	54027719	6:54027539-54027719	ENSG00000271218,ENSG00000146147,ENSG00000236740,ENSG00000235050,ENSG00000236996,ENSG00000218143,ENSG00000287745
chr6	54287532	54287712	6:54287532-54287712	ENSG00000271218,ENSG00000146147,ENSG00000236740,ENSG00000235050,ENSG00000236996,ENSG00000287745,ENSG00000137251,ENSG00000261116
chr6	54339422	54339602	6:54339422-54339602	ENSG00000236996,ENSG00000287745,ENSG00000137251
chr6	54363754	54363934	6:54363754-54363934	ENSG00000236996,ENSG00000287745,ENSG00000137251,ENSG00000228231,ENSG00000261116
chr6	54470040	54470238	6:54470040-54470238	ENSG00000236740,ENSG00000236996,ENSG00000287745,ENSG00000137251,ENSG00000213335,ENSG00000220773,ENSG00000220635,ENSG00000251946,ENSG00000261116,ENSG00000137252,ENSG00000187871
chr6	54488665	54488864	6:54488665-54488864	ENSG00000236996,ENSG00000287745,ENSG00000213335,ENSG00000220773,ENSG00000220635,ENSG00000251946,ENSG00000261116
chr6	54490967	54491147	6:54490967-54491147	ENSG00000236996,ENSG00000287745,ENSG00000213335,ENSG00000220773,ENSG00000261116
chr6	54495487	54495675	6:54495487-54495675	ENSG00000236996,ENSG00000287745,ENSG00000137251,ENSG00000213335,ENSG00000220773,ENSG00000220635,ENSG00000251946,ENSG00000261116,ENSG00000137252
chr6	54509834	54510168	6:54509834-54510168	ENSG00000236996,ENSG00000287745,ENSG00000137251,ENSG00000220773,ENSG00000220635,ENSG00000251946,ENSG00000261116,ENSG00000137252,ENSG00000187871
chr6	54520857	54521046	6:54520857-54521046	ENSG00000236996,ENSG00000287745,ENSG00000216347,ENSG00000220773,ENSG00000220635,ENSG00000251946,ENSG00000261116,ENSG00000137252,ENSG00000187871
chr6	54533722	54533902	6:54533722-54533902	ENSG00000287745,ENSG00000220773,ENSG00000220635,ENSG00000261116
chr6	54563612	54563792	6:54563612-54563792	ENSG00000287745,ENSG00000216347,ENSG00000220773,ENSG00000220635,ENSG00000251946,ENSG00000261116,ENSG00000137252,ENSG00000187871
chr6	54591386	54591567	6:54591386-54591567	ENSG00000236996,ENSG00000287745,ENSG00000216347,ENSG00000220773,ENSG00000220635,ENSG00000251946,ENSG00000261116
chr6	54721062	54721246	6:54721062-54721246	ENSG00000236996,ENSG00000220773,ENSG00000220635,ENSG00000251946,ENSG00000261116,ENSG00000137252,ENSG00000187871
chr6	54846583	54846763	6:54846583-54846763	ENSG00000220635,ENSG00000251946,ENSG00000224984,ENSG00000168143,ENSG00000261116
chr6	55052018	55052198	6:55052018-55052198	ENSG00000220635,ENSG00000251946,ENSG00000261116,ENSG00000137252,ENSG00000187871
chr6	55196902	55197091	6:55196902-55197091	ENSG00000220635,ENSG00000251946,ENSG00000261116,ENSG00000137252,ENSG00000187871,ENSG00000266579
chr6	55448589	55448827	6:55448589-55448827	ENSG00000187871,ENSG00000146151,ENSG00000220725,ENSG00000112175,ENSG00000214604,ENSG00000219095,ENSG00000212017,ENSG00000266579,ENSG00000272541,ENSG00000286723,ENSG00000271761,ENSG00000272316
chr6	55494048	55494295	6:55494048-55494295	ENSG00000187871,ENSG00000146151,ENSG00000220725,ENSG00000112175,ENSG00000214604,ENSG00000271761,ENSG00000225096
chr6	55559144	55559340	6:55559144-55559340	ENSG00000187871,ENSG00000146151,ENSG00000220725,ENSG00000112175,ENSG00000214604,ENSG00000212017,ENSG00000266579,ENSG00000218189
chr6	55601531	55601711	6:55601531-55601711	ENSG00000187871,ENSG00000146151,ENSG00000220725,ENSG00000112175,ENSG00000214604,ENSG00000212017,ENSG00000286723,ENSG00000216687
chr6	55995703	55995888	6:55995703-55995888	ENSG00000187871,ENSG00000220725,ENSG00000112175,ENSG00000214604,ENSG00000219095,ENSG00000231441,ENSG00000272541,ENSG00000271761,ENSG00000218189,ENSG00000214563,ENSG00000216687,ENSG00000214561,ENSG00000275046
chr6	56021609	56021809	6:56021609-56021809	ENSG00000187871,ENSG00000220725,ENSG00000112175,ENSG00000214604,ENSG00000124749,ENSG00000219095,ENSG00000231441,ENSG00000216854,ENSG00000212017,ENSG00000266579,ENSG00000272541,ENSG00000286723,ENSG00000271761,ENSG00000283352,ENSG00000218189,ENSG00000215190,ENSG00000225096,ENSG00000214563,ENSG00000216687,ENSG00000214561,ENSG00000275046
chr6	56028960	56029140	6:56028960-56029140	ENSG00000187871,ENSG00000220725,ENSG00000112175,ENSG00000214604,ENSG00000219095,ENSG00000266579,ENSG00000272541,ENSG00000286723,ENSG00000239650,ENSG00000218189,ENSG00000225096,ENSG00000214563,ENSG00000216687,ENSG00000214561,ENSG00000275046
chr6	56033904	56034084	6:56033904-56034084	ENSG00000187871,ENSG00000220725,ENSG00000112175,ENSG00000214604,ENSG00000124749,ENSG00000219095,ENSG00000212017,ENSG00000266579,ENSG00000272541,ENSG00000271761,ENSG00000239650,ENSG00000283352,ENSG00000215190,ENSG00000225096,ENSG00000214563,ENSG00000216687,ENSG00000214561,ENSG00000275046
chr6	56121780	56121960	6:56121780-56121960	ENSG00000187871,ENSG00000112175,ENSG00000214604,ENSG00000124749,ENSG00000219095,ENSG00000231441,ENSG00000271761,ENSG00000239650,ENSG00000214563,ENSG00000216687,ENSG00000214561,ENSG00000275046
chr6	56213044	56213224	6:56213044-56213224	ENSG00000220725,ENSG00000112175,ENSG00000214604,ENSG00000124749,ENSG00000219095,ENSG00000231441,ENSG00000216854,ENSG00000212017,ENSG00000266579,ENSG00000286723,ENSG00000283352,ENSG00000215190,ENSG00000225096,ENSG00000214563,ENSG00000216687,ENSG00000214561,ENSG00000275046
chr6	56328735	56328952	6:56328735-56328952	ENSG00000219095,ENSG00000227602,ENSG00000231441,ENSG00000216854,ENSG00000212017,ENSG00000266579,ENSG00000272541,ENSG00000286723,ENSG00000283352,ENSG00000218189,ENSG00000215190,ENSG00000225096,ENSG00000214563,ENSG00000216687,ENSG00000214561,ENSG00000275046
chr6	56424418	56424615	6:56424418-56424615	ENSG00000220666,ENSG00000231441,ENSG00000216854,ENSG00000212017,ENSG00000266579,ENSG00000272541,ENSG00000271761,ENSG00000218189,ENSG00000214563,ENSG00000216687,ENSG00000214561
chr6	56435728	56435920	6:56435728-56435920	ENSG00000220666,ENSG00000151914,ENSG00000231441,ENSG00000216854,ENSG00000212017,ENSG00000266579,ENSG00000272541,ENSG00000271761,ENSG00000272316,ENSG00000239650,ENSG00000283352,ENSG00000218189,ENSG00000215190,ENSG00000225096,ENSG00000214563,ENSG00000216687,ENSG00000214561,ENSG00000275046
chr6	56525157	56525337	6:56525157-56525337	ENSG00000151914,ENSG00000231441,ENSG00000216854,ENSG00000212017,ENSG00000271761,ENSG00000239650,ENSG00000214563,ENSG00000216687,ENSG00000214561,ENSG00000275046
chr6	56542556	56542949	6:56542556-56542949	ENSG00000151914,ENSG00000231441,ENSG00000216854,ENSG00000212017,ENSG00000266579,ENSG00000272541,ENSG00000271761,ENSG00000272316,ENSG00000283352,ENSG00000215190,ENSG00000225096,ENSG00000216687,ENSG00000275046
chr6	56946364	56946558	6:56946364-56946558	ENSG00000151914,ENSG00000231441,ENSG00000216854,ENSG00000200224,ENSG00000151917,ENSG00000218980,ENSG00000168116,ENSG00000112200,ENSG00000212017,ENSG00000266579,ENSG00000272541,ENSG00000286723,ENSG00000271761,ENSG00000272316,ENSG00000283352,ENSG00000218189,ENSG00000215190,ENSG00000225096,ENSG00000214563,ENSG00000216687,ENSG00000214561,ENSG00000275046
chr6	56947964	56948144	6:56947964-56948144	ENSG00000151914,ENSG00000231441,ENSG00000216854,ENSG00000200224,ENSG00000151917,ENSG00000218980,ENSG00000168116,ENSG00000112200,ENSG00000212017,ENSG00000266579,ENSG00000272541,ENSG00000286723,ENSG00000271761,ENSG00000272316,ENSG00000283352,ENSG00000218189,ENSG00000215190,ENSG00000225096,ENSG00000214563,ENSG00000216687,ENSG00000214561,ENSG00000275046
chr6	56967359	56967539	6:56967359-56967539	ENSG00000231441,ENSG00000216854,ENSG00000151917,ENSG00000219790,ENSG00000218980,ENSG00000168116,ENSG00000112200,ENSG00000212017,ENSG00000266579,ENSG00000272541,ENSG00000286723,ENSG00000271761,ENSG00000272316,ENSG00000239650,ENSG00000283352,ENSG00000218189,ENSG00000215190,ENSG00000225096,ENSG00000214563,ENSG00000216687,ENSG00000214561,ENSG00000275046
chr6	56979048	56979265	6:56979048-56979265	ENSG00000231441,ENSG00000216854,ENSG00000151917,ENSG00000219790,ENSG00000218980,ENSG00000168116,ENSG00000112200,ENSG00000212017,ENSG00000266579,ENSG00000272541,ENSG00000286723,ENSG00000271761,ENSG00000272316,ENSG00000239650,ENSG00000283352,ENSG00000218189,ENSG00000215190,ENSG00000225096,ENSG00000214563,ENSG00000216687,ENSG00000214561,ENSG00000275046
chr6	57026604	57026784	6:57026604-57026784	ENSG00000231441,ENSG00000216854,ENSG00000151917,ENSG00000218980,ENSG00000276576,ENSG00000168116,ENSG00000112200,ENSG00000212017,ENSG00000266579,ENSG00000272541,ENSG00000271761,ENSG00000272316,ENSG00000239650,ENSG00000283352,ENSG00000218189,ENSG00000215190,ENSG00000225096,ENSG00000214563,ENSG00000216687,ENSG00000214561,ENSG00000275046
chr6	57171924	57172991	6:57171924-57172991	ENSG00000231441,ENSG00000216854,ENSG00000168116,ENSG00000112200,ENSG00000226803,ENSG00000112208,ENSG00000112210,ENSG00000212017,ENSG00000266579,ENSG00000272316,ENSG00000283352,ENSG00000218189,ENSG00000215190,ENSG00000225096,ENSG00000214563,ENSG00000216687,ENSG00000214561
chr6	57221572	57222111	6:57221572-57222111	ENSG00000231441,ENSG00000216854,ENSG00000168116,ENSG00000112200,ENSG00000226803,ENSG00000112208,ENSG00000112210,ENSG00000146143,ENSG00000212017,ENSG00000266579,ENSG00000272541,ENSG00000286723,ENSG00000272316,ENSG00000239650,ENSG00000283352,ENSG00000218189,ENSG00000215190,ENSG00000225096,ENSG00000214563,ENSG00000216687,ENSG00000214561,ENSG00000275046
chr6	57317597	57317933	6:57317597-57317933	ENSG00000231441,ENSG00000216854,ENSG00000168116,ENSG00000112200,ENSG00000146143,ENSG00000212017,ENSG00000266579,ENSG00000272541,ENSG00000286723,ENSG00000271761,ENSG00000272316,ENSG00000239650,ENSG00000283352,ENSG00000218189,ENSG00000215190,ENSG00000225096,ENSG00000214563,ENSG00000216687,ENSG00000214561,ENSG00000275046
chr6	60922950	60923130	6:60922950-60923130	ENSG00000283453,ENSG00000277172,ENSG00000275773,ENSG00000287598,ENSG00000274844,ENSG00000276290,ENSG00000220030
chr6	61202638	61202934	6:61202638-61202934	ENSG00000283453,ENSG00000277172,ENSG00000275773,ENSG00000287598,ENSG00000274844,ENSG00000276290,ENSG00000220030
chr6	61576300	61576484	6:61576300-61576484	ENSG00000283453,ENSG00000277172,ENSG00000275773,ENSG00000287598,ENSG00000255633
chr6	61652606	61652847	6:61652606-61652847	ENSG00000283453,ENSG00000277172,ENSG00000275773,ENSG00000287598,ENSG00000274844,ENSG00000220030,ENSG00000250686,ENSG00000112232,ENSG00000287679
chr6	61674507	61674687	6:61674507-61674687	ENSG00000277172,ENSG00000275773,ENSG00000287598,ENSG00000220030,ENSG00000250686,ENSG00000287679
chr6	61912924	61913104	6:61912924-61913104	ENSG00000283453,ENSG00000277172,ENSG00000275773,ENSG00000287598,ENSG00000274844,ENSG00000112232,ENSG00000287679
chr6	61989773	61989980	6:61989773-61989980	ENSG00000277172,ENSG00000275773,ENSG00000287598,ENSG00000112232,ENSG00000287679
chr6	62197413	62197593	6:62197413-62197593	ENSG00000283453,ENSG00000277172,ENSG00000275773,ENSG00000274844,ENSG00000112232,ENSG00000287679,ENSG00000217477
chr6	62372876	62373063	6:62372876-62373063	ENSG00000283453,ENSG00000277172,ENSG00000275773,ENSG00000112232
chr6	62373694	62373874	6:62373694-62373874	ENSG00000283453,ENSG00000277172,ENSG00000275773,ENSG00000112232
chr6	62378199	62378390	6:62378199-62378390	ENSG00000283453,ENSG00000277172,ENSG00000275773,ENSG00000287598,ENSG00000112232
chr6	62473595	62473867	6:62473595-62473867	ENSG00000283453,ENSG00000112232,ENSG00000216859,ENSG00000217067,ENSG00000262566
chr6	62577246	62577426	6:62577246-62577426	ENSG00000112232,ENSG00000217067,ENSG00000262566,ENSG00000217477,ENSG00000198225,ENSG00000219940,ENSG00000219653
chr6	62580462	62580658	6:62580462-62580658	ENSG00000277172,ENSG00000275773,ENSG00000112232,ENSG00000217067,ENSG00000262566,ENSG00000217477,ENSG00000198225
chr6	62584741	62585208	6:62584741-62585208	ENSG00000277172,ENSG00000275773,ENSG00000287598,ENSG00000112232,ENSG00000217067,ENSG00000262566,ENSG00000217477,ENSG00000198225,ENSG00000219940
chr6	62660878	62661200	6:62660878-62661200	ENSG00000112232,ENSG00000217067,ENSG00000262566,ENSG00000217477,ENSG00000198225,ENSG00000219940
chr6	62855584	62855764	6:62855584-62855764	ENSG00000277172,ENSG00000275773,ENSG00000217477,ENSG00000198225,ENSG00000219940,ENSG00000218520,ENSG00000146166,ENSG00000236345,ENSG00000219653
chr6	62855835	62856067	6:62855835-62856067	ENSG00000217477,ENSG00000198225,ENSG00000219940,ENSG00000218520,ENSG00000146166
chr6	62870699	62870879	6:62870699-62870879	ENSG00000217477,ENSG00000198225,ENSG00000219940,ENSG00000218520,ENSG00000146166,ENSG00000219653
chr6	62909827	62910047	6:62909827-62910047	ENSG00000277172,ENSG00000275773,ENSG00000287598,ENSG00000112232,ENSG00000217477,ENSG00000198225,ENSG00000219940,ENSG00000218520,ENSG00000146166,ENSG00000218813,ENSG00000219653
chr6	63011557	63011762	6:63011557-63011762	ENSG00000217477,ENSG00000198225,ENSG00000219940,ENSG00000218520,ENSG00000146166,ENSG00000218813,ENSG00000236345,ENSG00000219653
chr6	63262832	63263163	6:63262832-63263163	ENSG00000217477,ENSG00000198225,ENSG00000219940,ENSG00000218520,ENSG00000146166,ENSG00000218813,ENSG00000236345,ENSG00000219653
chr6	63352945	63353324	6:63352945-63353324	ENSG00000217477,ENSG00000198225,ENSG00000218520,ENSG00000146166,ENSG00000218048,ENSG00000225121,ENSG00000213312,ENSG00000262651,ENSG00000213309,ENSG00000218813,ENSG00000236345,ENSG00000219653
chr6	63377320	63377540	6:63377320-63377540	ENSG00000198225,ENSG00000219940,ENSG00000218520,ENSG00000146166,ENSG00000218617,ENSG00000218274,ENSG00000218048,ENSG00000225121,ENSG00000213312,ENSG00000262651,ENSG00000213309,ENSG00000218813,ENSG00000236345,ENSG00000219653
chr6	63392429	63392625	6:63392429-63392625	ENSG00000146166,ENSG00000218617,ENSG00000218274,ENSG00000218048,ENSG00000225121,ENSG00000213312,ENSG00000218813
chr6	63413513	63413763	6:63413513-63413763	ENSG00000217477,ENSG00000198225,ENSG00000218520,ENSG00000146166,ENSG00000218617,ENSG00000218274,ENSG00000218048,ENSG00000225121,ENSG00000213312,ENSG00000262651,ENSG00000213309,ENSG00000218813,ENSG00000236345
chr6	63571742	63572323	6:63571742-63572323	ENSG00000218048,ENSG00000225121,ENSG00000112245,ENSG00000213312,ENSG00000266680,ENSG00000285976,ENSG00000262651,ENSG00000213309,ENSG00000118482,ENSG00000218813,ENSG00000236345
chr6	63572508	63574051	6:63572508-63574051	ENSG00000218048,ENSG00000225121,ENSG00000112245,ENSG00000213312,ENSG00000266680,ENSG00000285976,ENSG00000262651,ENSG00000213309,ENSG00000118482,ENSG00000218813,ENSG00000236345
chr6	63635455	63636885	6:63635455-63636885	ENSG00000213312,ENSG00000262651,ENSG00000213309,ENSG00000118482,ENSG00000218813,ENSG00000236345
chr6	63679488	63679692	6:63679488-63679692	ENSG00000262651,ENSG00000213309,ENSG00000118482,ENSG00000236345
chr6	64043773	64043973	6:64043773-64043973	ENSG00000217477,ENSG00000198225,ENSG00000146166,ENSG00000225121,ENSG00000188107,ENSG00000236345,ENSG00000219653,ENSG00000214558
chr6	64083390	64083570	6:64083390-64083570	ENSG00000188107,ENSG00000219653
chr6	64177831	64178011	6:64177831-64178011	ENSG00000218813,ENSG00000219653
chr6	64200482	64200743	6:64200482-64200743	ENSG00000219653
chr6	64270031	64270211	6:64270031-64270211	ENSG00000219653
chr6	64279415	64279728	6:64279415-64279728	ENSG00000218813,ENSG00000236345,ENSG00000219653
chr6	64357107	64357287	6:64357107-64357287	ENSG00000218813,ENSG00000219653,ENSG00000232120,ENSG00000214558
chr6	64385580	64385773	6:64385580-64385773	ENSG00000219653,ENSG00000232120
chr6	64482834	64483132	6:64482834-64483132	ENSG00000225121,ENSG00000218813,ENSG00000236345,ENSG00000219653,ENSG00000232120,ENSG00000243828,ENSG00000214558,ENSG00000218890
chr6	64631187	64631512	6:64631187-64631512	ENSG00000217811
chr6	64671456	64671665	6:64671456-64671665	ENSG00000219653,ENSG00000243828,ENSG00000214558
chr6	64710368	64710548	6:64710368-64710548	ENSG00000188107,ENSG00000243828
chr6	64744293	64744616	6:64744293-64744616	ENSG00000243828
chr6	64762330	64762510	6:64762330-64762510	ENSG00000243828
chr6	64843123	64843369	6:64843123-64843369	ENSG00000219653,ENSG00000243828,ENSG00000220483,ENSG00000233859
chr6	64939401	64939581	6:64939401-64939581	ENSG00000214558,ENSG00000220483
chr6	64942765	64942988	6:64942765-64942988	ENSG00000214558,ENSG00000220483
chr6	65054334	65054514	6:65054334-65054514	ENSG00000214558,ENSG00000220483,ENSG00000218890
chr6	65130624	65130804	6:65130624-65130804	ENSG00000214558,ENSG00000233859,ENSG00000218890,ENSG00000251965
chr6	65888224	65888415	6:65888224-65888415	ENSG00000214558,ENSG00000220483,ENSG00000233859,ENSG00000218890,ENSG00000270521,ENSG00000271111,ENSG00000251965,ENSG00000223504,ENSG00000286564
chr6	65892504	65892791	6:65892504-65892791	ENSG00000214558,ENSG00000220483,ENSG00000233859,ENSG00000218890,ENSG00000286564
chr6	66212245	66212466	6:66212245-66212466	ENSG00000214558,ENSG00000220483,ENSG00000233859,ENSG00000218890,ENSG00000270521,ENSG00000238949,ENSG00000212229,ENSG00000251965,ENSG00000201015,ENSG00000286564,ENSG00000226497
chr6	66286531	66286711	6:66286531-66286711	ENSG00000214558,ENSG00000220483,ENSG00000233859,ENSG00000218890,ENSG00000270521,ENSG00000238949,ENSG00000271111,ENSG00000251965,ENSG00000285838,ENSG00000223504,ENSG00000286564,ENSG00000226497
chr6	66317366	66317546	6:66317366-66317546	ENSG00000220483,ENSG00000218890,ENSG00000270521,ENSG00000238949,ENSG00000271111,ENSG00000251965,ENSG00000286564,ENSG00000226497
chr6	66319702	66319882	6:66319702-66319882	ENSG00000214558,ENSG00000220483,ENSG00000218890,ENSG00000270521,ENSG00000238949,ENSG00000212229,ENSG00000271111,ENSG00000251965,ENSG00000201015,ENSG00000223504,ENSG00000286564,ENSG00000226497
chr6	66328375	66328555	6:66328375-66328555	ENSG00000220483,ENSG00000218890,ENSG00000270521,ENSG00000238949,ENSG00000271111,ENSG00000251965,ENSG00000286680,ENSG00000285838,ENSG00000226497
chr6	66332766	66332946	6:66332766-66332946	ENSG00000220483,ENSG00000233859,ENSG00000218890,ENSG00000270521,ENSG00000238949,ENSG00000271111,ENSG00000201015,ENSG00000285838,ENSG00000286564,ENSG00000226497
chr6	66785656	66785836	6:66785656-66785836	ENSG00000270521,ENSG00000238949,ENSG00000271111,ENSG00000251965,ENSG00000201015,ENSG00000227706,ENSG00000286680,ENSG00000287557,ENSG00000285838,ENSG00000223504,ENSG00000286564
chr6	66818445	66818625	6:66818445-66818625	ENSG00000214558,ENSG00000220483,ENSG00000218890,ENSG00000270521,ENSG00000238949,ENSG00000212229,ENSG00000271111,ENSG00000251965,ENSG00000201015,ENSG00000227706,ENSG00000287557,ENSG00000285838,ENSG00000223504,ENSG00000286564,ENSG00000226497
chr6	67245027	67245207	6:67245027-67245207	ENSG00000212229,ENSG00000271111,ENSG00000251965,ENSG00000201015,ENSG00000227706,ENSG00000286680,ENSG00000287557,ENSG00000285838,ENSG00000223504,ENSG00000286564,ENSG00000226497
chr6	67652895	67653097	6:67652895-67653097	ENSG00000238949,ENSG00000212229,ENSG00000271111,ENSG00000251965,ENSG00000201015,ENSG00000206672,ENSG00000227706,ENSG00000286680,ENSG00000287557,ENSG00000285838,ENSG00000223504,ENSG00000286564,ENSG00000226497,ENSG00000288088
chr6	67737441	67737645	6:67737441-67737645	ENSG00000270521,ENSG00000271111,ENSG00000251965,ENSG00000201015,ENSG00000206672,ENSG00000227706,ENSG00000286680,ENSG00000287557,ENSG00000270509,ENSG00000285838,ENSG00000223504,ENSG00000286564,ENSG00000226497,ENSG00000288088,ENSG00000230910
chr6	67765800	67765980	6:67765800-67765980	ENSG00000271111,ENSG00000251965,ENSG00000201015,ENSG00000206672,ENSG00000227706,ENSG00000286680,ENSG00000287557,ENSG00000285838,ENSG00000223504,ENSG00000286564,ENSG00000226497,ENSG00000288088
chr6	67944965	67945150	6:67944965-67945150	ENSG00000271111,ENSG00000251965,ENSG00000201015,ENSG00000227706,ENSG00000286680,ENSG00000287557,ENSG00000270509,ENSG00000285838,ENSG00000223504,ENSG00000286564,ENSG00000226497,ENSG00000288088
chr6	68608189	68608429	6:68608189-68608429	ENSG00000286564,ENSG00000226497,ENSG00000288088,ENSG00000218834,ENSG00000230910,ENSG00000135298,ENSG00000288712
chr6	68770191	68770371	6:68770191-68770371	ENSG00000286564,ENSG00000226497,ENSG00000288088,ENSG00000230910,ENSG00000135298,ENSG00000288712
chr6	69026548	69026728	6:69026548-69026728	ENSG00000285838,ENSG00000286564,ENSG00000226497,ENSG00000288088,ENSG00000230910,ENSG00000135298,ENSG00000288712
chr6	69094928	69095146	6:69094928-69095146	ENSG00000223504,ENSG00000286564,ENSG00000226497,ENSG00000288088,ENSG00000135298,ENSG00000288712,ENSG00000219881
chr6	69108466	69108650	6:69108466-69108650	ENSG00000288088,ENSG00000135298,ENSG00000288712
chr6	69267635	69267815	6:69267635-69267815	ENSG00000226497,ENSG00000135298
chr6	69283272	69283454	6:69283272-69283454	ENSG00000285838,ENSG00000223504,ENSG00000286564,ENSG00000226497,ENSG00000135298,ENSG00000288712,ENSG00000219881
chr6	69401666	69401903	6:69401666-69401903	ENSG00000135298,ENSG00000288712,ENSG00000216365
chr6	69592900	69593124	6:69592900-69593124	ENSG00000288712,ENSG00000219881,ENSG00000216365
chr6	69706190	69706450	6:69706190-69706450	ENSG00000219085,ENSG00000219881,ENSG00000216365
chr6	69795920	69796981	6:69795920-69796981	ENSG00000168216,ENSG00000219881,ENSG00000082293
chr6	69797219	69797442	6:69797219-69797442	ENSG00000168216,ENSG00000219881
chr6	69813135	69813763	6:69813135-69813763	ENSG00000168216,ENSG00000219881,ENSG00000082293,ENSG00000216365
chr6	69876531	69876711	6:69876531-69876711	ENSG00000168216,ENSG00000219881,ENSG00000082293,ENSG00000216365
chr6	70046791	70047030	6:70046791-70047030	ENSG00000219881,ENSG00000082293,ENSG00000216365
chr6	70134219	70134545	6:70134219-70134545	ENSG00000219881,ENSG00000082293,ENSG00000216365
chr6	70244653	70244833	6:70244653-70244833	ENSG00000112280,ENSG00000253809,ENSG00000287300,ENSG00000112309
chr6	70270908	70271088	6:70270908-70271088	ENSG00000112280,ENSG00000253809,ENSG00000287300
chr6	70289933	70290113	6:70289933-70290113	ENSG00000112280,ENSG00000253809,ENSG00000287300,ENSG00000217767,ENSG00000112309
chr6	70370265	70370467	6:70370265-70370467	ENSG00000253809,ENSG00000287300,ENSG00000237643,ENSG00000224349,ENSG00000082269,ENSG00000238386,ENSG00000232389,ENSG00000262803,ENSG00000217767,ENSG00000112309
chr6	70413509	70414005	6:70413509-70414005	ENSG00000287300,ENSG00000237643,ENSG00000224349,ENSG00000082269,ENSG00000238386,ENSG00000217767
chr6	70492591	70492897	6:70492591-70492897	ENSG00000287300,ENSG00000237643,ENSG00000082269,ENSG00000238386,ENSG00000271967,ENSG00000232389,ENSG00000262803,ENSG00000217767,ENSG00000112309
chr6	70566911	70567353	6:70566911-70567353	ENSG00000237643,ENSG00000082269,ENSG00000238386,ENSG00000154079,ENSG00000271967,ENSG00000232389,ENSG00000262803,ENSG00000217767,ENSG00000112309
chr6	70579330	70579510	6:70579330-70579510	ENSG00000237643,ENSG00000238386,ENSG00000154079,ENSG00000271967,ENSG00000232389,ENSG00000262803,ENSG00000217767,ENSG00000112309
chr6	70667022	70667683	6:70667022-70667683	ENSG00000237643,ENSG00000238386,ENSG00000271967,ENSG00000232389,ENSG00000218870,ENSG00000112305,ENSG00000262803,ENSG00000217767,ENSG00000112309
chr6	70667737	70668705	6:70667737-70668705	ENSG00000237643,ENSG00000238386,ENSG00000154079,ENSG00000271967,ENSG00000232389,ENSG00000218870,ENSG00000112305,ENSG00000262803,ENSG00000217767,ENSG00000112309
chr6	71013821	71014001	6:71013821-71014001	ENSG00000253809,ENSG00000287300,ENSG00000217767,ENSG00000112309,ENSG00000287939,ENSG00000219669,ENSG00000221345,ENSG00000230597
chr6	71041315	71041541	6:71041315-71041541	ENSG00000217767,ENSG00000112309,ENSG00000287939,ENSG00000219669,ENSG00000221345
chr6	71104872	71105056	6:71104872-71105056	ENSG00000112309,ENSG00000287939,ENSG00000219669,ENSG00000221345,ENSG00000218350,ENSG00000276127,ENSG00000230597
chr6	71177303	71177502	6:71177303-71177502	ENSG00000217767,ENSG00000112309,ENSG00000287939,ENSG00000219669,ENSG00000221345,ENSG00000218350,ENSG00000207180,ENSG00000276127,ENSG00000230597,ENSG00000233237,ENSG00000199094,ENSG00000285963,ENSG00000219575
chr6	71236717	71236897	6:71236717-71236897	ENSG00000219669,ENSG00000221345,ENSG00000232295,ENSG00000287380,ENSG00000276127,ENSG00000230597
chr6	71288334	71289172	6:71288334-71289172	ENSG00000232295,ENSG00000276127,ENSG00000119900,ENSG00000269966,ENSG00000230597,ENSG00000233237,ENSG00000199094,ENSG00000207827
chr6	71305225	71305427	6:71305225-71305427	ENSG00000232295,ENSG00000276127,ENSG00000119900,ENSG00000230597
chr6	71388534	71388714	6:71388534-71388714	ENSG00000269966,ENSG00000230597,ENSG00000233237,ENSG00000199094,ENSG00000279289,ENSG00000207827,ENSG00000285963
chr6	71448697	71448877	6:71448697-71448877	ENSG00000269966,ENSG00000233237,ENSG00000199094,ENSG00000207827,ENSG00000223765,ENSG00000285963,ENSG00000219575
chr6	71477233	71477544	6:71477233-71477544	ENSG00000269966,ENSG00000230597,ENSG00000233237,ENSG00000199094,ENSG00000279289,ENSG00000207827,ENSG00000223765,ENSG00000285963,ENSG00000219575
chr6	71595982	71596162	6:71595982-71596162	ENSG00000285963,ENSG00000219575,ENSG00000218014,ENSG00000202069
chr6	71726097	71726312	6:71726097-71726312	ENSG00000285963,ENSG00000219575,ENSG00000218014,ENSG00000202069
chr6	71736700	71736902	6:71736700-71736902	ENSG00000285963,ENSG00000219575,ENSG00000218014,ENSG00000202069,ENSG00000218732
chr6	71739289	71739469	6:71739289-71739469	ENSG00000285963,ENSG00000219575,ENSG00000218014,ENSG00000202069
chr6	71741168	71741348	6:71741168-71741348	ENSG00000285963,ENSG00000219575,ENSG00000202069
chr6	72002375	72002660	6:72002375-72002660	ENSG00000285963,ENSG00000219575,ENSG00000202069,ENSG00000218732
chr6	72017006	72017186	6:72017006-72017186	ENSG00000285963,ENSG00000218732
chr6	72045099	72045279	6:72045099-72045279	ENSG00000285963,ENSG00000219575,ENSG00000202069,ENSG00000218732
chr6	72069325	72069505	6:72069325-72069505	ENSG00000285963,ENSG00000219575,ENSG00000202069,ENSG00000218732
chr6	72181664	72181910	6:72181664-72181910	ENSG00000079841,ENSG00000218732
chr6	72376241	72376421	6:72376241-72376421	ENSG00000079841,ENSG00000218732,ENSG00000251360,ENSG00000256980
chr6	72420601	72420807	6:72420601-72420807	ENSG00000218732,ENSG00000232422,ENSG00000220515,ENSG00000229154,ENSG00000234025,ENSG00000251360,ENSG00000256980
chr6	72499524	72499704	6:72499524-72499704	ENSG00000218732,ENSG00000217483,ENSG00000181514,ENSG00000220515,ENSG00000229154,ENSG00000251360,ENSG00000256980
chr6	72509090	72509406	6:72509090-72509406	ENSG00000218732,ENSG00000217483,ENSG00000181514,ENSG00000232422,ENSG00000220515,ENSG00000229154,ENSG00000251360
chr6	72548529	72548709	6:72548529-72548709	ENSG00000218732,ENSG00000217483,ENSG00000181514,ENSG00000266180,ENSG00000229154,ENSG00000251360,ENSG00000256980
chr6	72565001	72565181	6:72565001-72565181	ENSG00000218732,ENSG00000217483,ENSG00000181514,ENSG00000220515,ENSG00000229154,ENSG00000251360
chr6	72580039	72580241	6:72580039-72580241	ENSG00000218732,ENSG00000217483,ENSG00000181514,ENSG00000266180,ENSG00000232422,ENSG00000220515,ENSG00000229154,ENSG00000234025,ENSG00000251360,ENSG00000256980
chr6	72621607	72621807	6:72621607-72621807	ENSG00000181514,ENSG00000285844,ENSG00000185760,ENSG00000232422,ENSG00000220515,ENSG00000229154
chr6	72703045	72703285	6:72703045-72703285	ENSG00000218732,ENSG00000181514,ENSG00000185760,ENSG00000266180,ENSG00000232422,ENSG00000220515,ENSG00000229154,ENSG00000234025,ENSG00000251360,ENSG00000256980
chr6	72738824	72739004	6:72738824-72739004	ENSG00000266180,ENSG00000232422,ENSG00000220515,ENSG00000229154
chr6	72739235	72739417	6:72739235-72739417	ENSG00000266180,ENSG00000232422,ENSG00000220515,ENSG00000229154
chr6	72813886	72814515	6:72813886-72814515	ENSG00000218732,ENSG00000266180,ENSG00000232422,ENSG00000220515,ENSG00000229154,ENSG00000234025,ENSG00000251360,ENSG00000256980
chr6	72820174	72820379	6:72820174-72820379	ENSG00000266180,ENSG00000232422,ENSG00000220515
chr6	72937415	72937595	6:72937415-72937595	ENSG00000266180,ENSG00000232422,ENSG00000220515,ENSG00000229154,ENSG00000251360
chr6	73107350	73107530	6:73107350-73107530	ENSG00000234882,ENSG00000239626,ENSG00000266180,ENSG00000232422,ENSG00000220515,ENSG00000229154,ENSG00000234025,ENSG00000251360,ENSG00000256980
chr6	73174103	73174283	6:73174103-73174283	ENSG00000223389,ENSG00000234882,ENSG00000239626,ENSG00000266180,ENSG00000232422,ENSG00000220515,ENSG00000229154,ENSG00000234025,ENSG00000251360,ENSG00000256980
chr6	73263162	73263801	6:73263162-73263801	ENSG00000223389,ENSG00000234882,ENSG00000239626,ENSG00000229852,ENSG00000135314,ENSG00000251360,ENSG00000243501,ENSG00000256980
chr6	73339401	73339737	6:73339401-73339737	ENSG00000231332,ENSG00000203908,ENSG00000203909,ENSG00000226840,ENSG00000223389,ENSG00000234882,ENSG00000239626,ENSG00000135314,ENSG00000251360,ENSG00000256980
chr6	73377410	73377590	6:73377410-73377590	ENSG00000235174,ENSG00000231332,ENSG00000203907,ENSG00000203908,ENSG00000203909,ENSG00000226840,ENSG00000223389,ENSG00000234882,ENSG00000239626
chr6	73388879	73389343	6:73388879-73389343	ENSG00000271986,ENSG00000080007,ENSG00000224221,ENSG00000235174,ENSG00000231332,ENSG00000203907,ENSG00000203908,ENSG00000203909,ENSG00000226840,ENSG00000223389,ENSG00000234882,ENSG00000239626,ENSG00000251360,ENSG00000256980
chr6	73394932	73395303	6:73394932-73395303	ENSG00000271986,ENSG00000080007,ENSG00000224221,ENSG00000231332,ENSG00000203907,ENSG00000203908,ENSG00000203909,ENSG00000226840,ENSG00000223389,ENSG00000234882,ENSG00000239626
chr6	73421344	73421524	6:73421344-73421524	ENSG00000271986
chr6	73421581	73422690	6:73421581-73422690	ENSG00000218459,ENSG00000271986,ENSG00000164430,ENSG00000231332,ENSG00000203908,ENSG00000203909,ENSG00000234882,ENSG00000239626
chr6	73423866	73424083	6:73423866-73424083	ENSG00000271986
chr6	73451094	73452580	6:73451094-73452580	ENSG00000271986,ENSG00000207023,ENSG00000135297,ENSG00000164430
chr6	73456281	73456651	6:73456281-73456651	ENSG00000207023,ENSG00000135297,ENSG00000164430
chr6	73461067	73461400	6:73461067-73461400	ENSG00000271986,ENSG00000207023,ENSG00000135297,ENSG00000164430
chr6	73461550	73462454	6:73461550-73462454	ENSG00000271986,ENSG00000207023,ENSG00000135297,ENSG00000164430
chr6	73519969	73522103	6:73519969-73522103	ENSG00000218459,ENSG00000223967,ENSG00000229862,ENSG00000156508,ENSG00000271986
chr6	73522166	73522515	6:73522166-73522515	ENSG00000218459,ENSG00000223967,ENSG00000229862,ENSG00000156508,ENSG00000271986
chr6	73523021	73524294	6:73523021-73524294	ENSG00000156535,ENSG00000231652,ENSG00000218459,ENSG00000223967,ENSG00000229862,ENSG00000156508,ENSG00000271986,ENSG00000207023,ENSG00000135297
chr6	73570863	73571062	6:73570863-73571062	ENSG00000218459,ENSG00000271986
chr6	73571155	73571335	6:73571155-73571335	ENSG00000218459,ENSG00000271986
chr6	73580669	73580849	6:73580669-73580849	ENSG00000218459,ENSG00000229862,ENSG00000156508,ENSG00000271986
chr6	73585169	73585649	6:73585169-73585649	ENSG00000218459,ENSG00000229862,ENSG00000156508,ENSG00000271986
chr6	73585799	73586598	6:73585799-73586598	ENSG00000218459,ENSG00000229862,ENSG00000156508,ENSG00000271986
chr6	73653373	73654322	6:73653373-73654322	ENSG00000111799,ENSG00000156535,ENSG00000231652,ENSG00000218459,ENSG00000119899,ENSG00000229862,ENSG00000156508,ENSG00000271986,ENSG00000207023,ENSG00000135297,ENSG00000234882,ENSG00000239626
chr6	73763704	73763941	6:73763704-73763941	ENSG00000111799,ENSG00000223786,ENSG00000217268,ENSG00000279790,ENSG00000156535,ENSG00000231652
chr6	73856622	73856802	6:73856622-73856802	ENSG00000111799,ENSG00000218483,ENSG00000223786,ENSG00000217268,ENSG00000279790,ENSG00000156535,ENSG00000231652
chr6	73898307	73898487	6:73898307-73898487	ENSG00000218483,ENSG00000223786,ENSG00000217268,ENSG00000279790,ENSG00000156535
chr6	73901260	73901571	6:73901260-73901571	ENSG00000218483,ENSG00000223786,ENSG00000217268,ENSG00000279790,ENSG00000156535
chr6	74208198	74208392	6:74208198-74208392	ENSG00000224583,ENSG00000218483,ENSG00000272243,ENSG00000217178,ENSG00000223786,ENSG00000217268,ENSG00000279790
chr6	74302153	74302377	6:74302153-74302377	ENSG00000111799,ENSG00000224583,ENSG00000218483,ENSG00000272243,ENSG00000217178,ENSG00000223786,ENSG00000217268,ENSG00000279790
chr6	74345679	74345859	6:74345679-74345859	ENSG00000111799,ENSG00000224583,ENSG00000218483,ENSG00000272243,ENSG00000217178,ENSG00000223786,ENSG00000217268,ENSG00000279790
chr6	74396202	74396382	6:74396202-74396382	ENSG00000201291,ENSG00000111799,ENSG00000224583,ENSG00000218483,ENSG00000272243,ENSG00000217178,ENSG00000223786,ENSG00000217268,ENSG00000279790
chr6	74683592	74683795	6:74683592-74683795	ENSG00000111799,ENSG00000224583,ENSG00000218483,ENSG00000272243,ENSG00000223786
chr6	74778457	74778637	6:74778457-74778637	ENSG00000111799,ENSG00000224583,ENSG00000218483,ENSG00000272243,ENSG00000223786,ENSG00000217268
chr6	74848271	74848454	6:74848271-74848454	ENSG00000111799,ENSG00000219736,ENSG00000224583,ENSG00000218483,ENSG00000272243,ENSG00000223786
chr6	74854892	74855234	6:74854892-74855234	ENSG00000221332,ENSG00000111799,ENSG00000219736,ENSG00000224583,ENSG00000218483,ENSG00000272243,ENSG00000223786,ENSG00000217268
chr6	74856755	74856935	6:74856755-74856935	ENSG00000221332,ENSG00000111799,ENSG00000219736,ENSG00000224583,ENSG00000218483,ENSG00000272243,ENSG00000223786,ENSG00000217268
chr6	75025906	75026136	6:75025906-75026136	ENSG00000201291,ENSG00000263533,ENSG00000111799,ENSG00000224583,ENSG00000218483,ENSG00000272243,ENSG00000223786,ENSG00000217268,ENSG00000279790
chr6	75225761	75226060	6:75225761-75226060	ENSG00000219722,ENSG00000201291,ENSG00000217680,ENSG00000238156,ENSG00000263533,ENSG00000221332,ENSG00000237174,ENSG00000203489,ENSG00000118407,ENSG00000112695,ENSG00000111799,ENSG00000156535,ENSG00000231652
chr6	75228300	75228480	6:75228300-75228480	ENSG00000219722,ENSG00000201291,ENSG00000238156,ENSG00000263533,ENSG00000221332,ENSG00000237174,ENSG00000203489,ENSG00000118407,ENSG00000112695,ENSG00000111799,ENSG00000156535,ENSG00000231652
chr6	75243190	75243840	6:75243190-75243840	ENSG00000219722,ENSG00000201291,ENSG00000217680,ENSG00000238156,ENSG00000263533,ENSG00000221332,ENSG00000237174,ENSG00000203489,ENSG00000118407,ENSG00000225793,ENSG00000112697,ENSG00000112695,ENSG00000111799
chr6	75275149	75275481	6:75275149-75275481	ENSG00000219722,ENSG00000201291,ENSG00000217680,ENSG00000238156,ENSG00000263533,ENSG00000221332,ENSG00000237174,ENSG00000203489,ENSG00000118407,ENSG00000225793,ENSG00000112697
chr6	75284363	75285726	6:75284363-75285726	ENSG00000219722,ENSG00000201291,ENSG00000217680,ENSG00000238156,ENSG00000263533,ENSG00000221332,ENSG00000237174,ENSG00000203489,ENSG00000118407,ENSG00000225793,ENSG00000112697
chr6	75536767	75536947	6:75536767-75536947	ENSG00000200091,ENSG00000252137,ENSG00000220730,ENSG00000219722,ENSG00000201291,ENSG00000217680,ENSG00000238156,ENSG00000263533,ENSG00000221332,ENSG00000237174,ENSG00000203489,ENSG00000118407
chr6	75601360	75603110	6:75601360-75603110	ENSG00000196586,ENSG00000285401,ENSG00000200091,ENSG00000252498,ENSG00000217488,ENSG00000112701,ENSG00000252137,ENSG00000220730,ENSG00000219722,ENSG00000201291,ENSG00000217680,ENSG00000238156,ENSG00000263533,ENSG00000221332,ENSG00000237174,ENSG00000203489,ENSG00000118407
chr6	75608151	75608331	6:75608151-75608331	ENSG00000200091,ENSG00000252498,ENSG00000217488,ENSG00000112701,ENSG00000252137,ENSG00000220730,ENSG00000219722,ENSG00000238156
chr6	75608774	75608954	6:75608774-75608954	ENSG00000200091,ENSG00000252498,ENSG00000217488,ENSG00000112701,ENSG00000252137,ENSG00000220730,ENSG00000219722,ENSG00000201291,ENSG00000238156
chr6	75609178	75609585	6:75609178-75609585	ENSG00000285401,ENSG00000200091,ENSG00000252498,ENSG00000217488,ENSG00000112701,ENSG00000252137,ENSG00000220730,ENSG00000219722,ENSG00000201291,ENSG00000217680,ENSG00000238156,ENSG00000263533,ENSG00000221332,ENSG00000237174,ENSG00000203489,ENSG00000118407
chr6	75723241	75723426	6:75723241-75723426	ENSG00000196586,ENSG00000285401,ENSG00000200091,ENSG00000252498,ENSG00000201291
chr6	75767698	75768003	6:75767698-75768003	ENSG00000223169,ENSG00000252156,ENSG00000196586,ENSG00000285401,ENSG00000200091,ENSG00000252498,ENSG00000217680
chr6	75836044	75836232	6:75836044-75836232	ENSG00000223169,ENSG00000196586,ENSG00000285401,ENSG00000200091,ENSG00000201291,ENSG00000217680,ENSG00000238156,ENSG00000263533,ENSG00000221332
chr6	75886614	75886880	6:75886614-75886880	ENSG00000223169,ENSG00000196586
chr6	75932203	75932416	6:75932203-75932416	ENSG00000135312,ENSG00000200040,ENSG00000112706,ENSG00000223169,ENSG00000238156,ENSG00000263533
chr6	76130907	76131223	6:76130907-76131223	ENSG00000280511,ENSG00000272445,ENSG00000236635,ENSG00000238697,ENSG00000222652,ENSG00000112706,ENSG00000223169,ENSG00000201291,ENSG00000217680,ENSG00000238156,ENSG00000263533,ENSG00000221332
chr6	76289185	76289370	6:76289185-76289370	ENSG00000280511,ENSG00000272445,ENSG00000236635,ENSG00000238697,ENSG00000222652,ENSG00000223169,ENSG00000201291,ENSG00000217680,ENSG00000238156,ENSG00000263533,ENSG00000237174
chr6	76290527	76290840	6:76290527-76290840	ENSG00000280511,ENSG00000272445,ENSG00000236635,ENSG00000238697,ENSG00000222652,ENSG00000217680,ENSG00000238156,ENSG00000263533,ENSG00000221332
chr6	76347522	76347702	6:76347522-76347702	ENSG00000280511,ENSG00000272445,ENSG00000236635,ENSG00000238697,ENSG00000222652
chr6	76349625	76349838	6:76349625-76349838	ENSG00000280511,ENSG00000272445,ENSG00000236635,ENSG00000238697,ENSG00000222652,ENSG00000201291,ENSG00000217680,ENSG00000238156,ENSG00000263533,ENSG00000221332
chr6	76494940	76495120	6:76494940-76495120	ENSG00000280511,ENSG00000272445,ENSG00000236635,ENSG00000238697,ENSG00000222652,ENSG00000263533
chr6	76659142	76659329	6:76659142-76659329	ENSG00000231762,ENSG00000280511,ENSG00000272445,ENSG00000236635,ENSG00000238697
chr6	76778640	76778983	6:76778640-76778983	ENSG00000271945
chr6	76840952	76841132	6:76840952-76841132	ENSG00000280511,ENSG00000272445,ENSG00000236635,ENSG00000223169,ENSG00000238156
chr6	77005970	77006154	6:77005970-77006154	ENSG00000135312,ENSG00000276064,ENSG00000280511,ENSG00000272445,ENSG00000236635
chr6	77171574	77171757	6:77171574-77171757	ENSG00000219253,ENSG00000135312,ENSG00000276064,ENSG00000280511,ENSG00000272445,ENSG00000236635
chr6	77216471	77216651	6:77216471-77216651	ENSG00000219253,ENSG00000276064,ENSG00000280511,ENSG00000236635
chr6	77218127	77218307	6:77218127-77218307	ENSG00000219253,ENSG00000276064,ENSG00000280511,ENSG00000236635
chr6	77409212	77409392	6:77409212-77409392	ENSG00000269964,ENSG00000219253,ENSG00000135312,ENSG00000276064,ENSG00000272445
chr6	77421343	77421549	6:77421343-77421549	ENSG00000269964,ENSG00000219253,ENSG00000135312,ENSG00000276064,ENSG00000272445,ENSG00000236635,ENSG00000238697,ENSG00000223169,ENSG00000201291,ENSG00000263533
chr6	77432666	77432846	6:77432666-77432846	ENSG00000269964,ENSG00000219253,ENSG00000135312,ENSG00000276064,ENSG00000236635,ENSG00000223169
chr6	77557727	77557907	6:77557727-77557907	ENSG00000269964,ENSG00000219253,ENSG00000135312,ENSG00000276064,ENSG00000280511
chr6	77574854	77575034	6:77574854-77575034	ENSG00000269964,ENSG00000219253,ENSG00000135312,ENSG00000276064,ENSG00000272445,ENSG00000236635
chr6	77787379	77787568	6:77787379-77787568	ENSG00000229495,ENSG00000269964,ENSG00000219253,ENSG00000280511
chr6	77935419	77935744	6:77935419-77935744	ENSG00000229495,ENSG00000269964,ENSG00000219253,ENSG00000272445,ENSG00000236635
chr6	77937272	77937616	6:77937272-77937616	ENSG00000229495,ENSG00000269964,ENSG00000219253
chr6	78001821	78002119	6:78001821-78002119	ENSG00000229495,ENSG00000269964,ENSG00000219253
chr6	78243553	78243808	6:78243553-78243808	ENSG00000218029,ENSG00000146243,ENSG00000229495,ENSG00000269964
chr6	78451407	78451620	6:78451407-78451620	ENSG00000146243,ENSG00000229495,ENSG00000230309,ENSG00000269964
chr6	78545196	78545494	6:78545196-78545494	ENSG00000218748,ENSG00000218029,ENSG00000146243,ENSG00000229495,ENSG00000230309,ENSG00000269964
chr6	78594012	78594192	6:78594012-78594192	ENSG00000146243,ENSG00000229495,ENSG00000230309
chr6	78663719	78663899	6:78663719-78663899	ENSG00000218748,ENSG00000146243,ENSG00000229495,ENSG00000230309,ENSG00000269964
chr6	78683680	78683860	6:78683680-78683860	ENSG00000218748,ENSG00000220154,ENSG00000146243,ENSG00000229495,ENSG00000230309,ENSG00000269964
chr6	78700947	78701134	6:78700947-78701134	ENSG00000146243,ENSG00000229495,ENSG00000230309
chr6	78967163	78967343	6:78967163-78967343	ENSG00000261970,ENSG00000287811,ENSG00000135338,ENSG00000218748,ENSG00000146247,ENSG00000146243,ENSG00000229495
chr6	79077124	79078631	6:79077124-79078631	ENSG00000233835,ENSG00000198478,ENSG00000279659,ENSG00000272137,ENSG00000261970,ENSG00000287811,ENSG00000135338,ENSG00000218748,ENSG00000231533,ENSG00000218029,ENSG00000220154,ENSG00000270362,ENSG00000118418,ENSG00000286340,ENSG00000217512,ENSG00000146247,ENSG00000146243,ENSG00000229495
chr6	79194047	79194276	6:79194047-79194276	ENSG00000261970,ENSG00000287811,ENSG00000135338,ENSG00000218748,ENSG00000231533,ENSG00000218029,ENSG00000220154,ENSG00000270362,ENSG00000118418,ENSG00000146243,ENSG00000229495
chr6	79249126	79249306	6:79249126-79249306	ENSG00000287811,ENSG00000135338,ENSG00000218748,ENSG00000231533,ENSG00000218029,ENSG00000286042,ENSG00000220154,ENSG00000270362,ENSG00000118418,ENSG00000146243
chr6	79300560	79300740	6:79300560-79300740	ENSG00000218748,ENSG00000231533,ENSG00000218029,ENSG00000286042,ENSG00000201464,ENSG00000220154
chr6	79329619	79329799	6:79329619-79329799	ENSG00000218748,ENSG00000231533,ENSG00000218029,ENSG00000217786,ENSG00000286042,ENSG00000220154
chr6	79395818	79395998	6:79395818-79395998	ENSG00000261970,ENSG00000287811,ENSG00000135338,ENSG00000218748,ENSG00000231533,ENSG00000262048,ENSG00000218029,ENSG00000220154
chr6	79585492	79585753	6:79585492-79585753	ENSG00000217377,ENSG00000233835,ENSG00000198478,ENSG00000279659,ENSG00000272137,ENSG00000261970,ENSG00000287811,ENSG00000135338,ENSG00000218748,ENSG00000231533,ENSG00000218029
chr6	79695368	79695553	6:79695368-79695553	ENSG00000198478,ENSG00000279659,ENSG00000272137,ENSG00000261970,ENSG00000287811,ENSG00000135338,ENSG00000218748,ENSG00000231533
chr6	79723216	79723416	6:79723216-79723416	ENSG00000233835,ENSG00000285586,ENSG00000198478,ENSG00000279659,ENSG00000272137,ENSG00000261970,ENSG00000287811,ENSG00000135338,ENSG00000218748,ENSG00000220154,ENSG00000146243
chr6	79762095	79762275	6:79762095-79762275	ENSG00000217377,ENSG00000288071,ENSG00000218582,ENSG00000233835,ENSG00000285586,ENSG00000198478,ENSG00000272137,ENSG00000261970,ENSG00000287811,ENSG00000135338
chr6	79802853	79803033	6:79802853-79803033	ENSG00000217377,ENSG00000218418,ENSG00000233835,ENSG00000285586,ENSG00000235357
chr6	79857079	79857259	6:79857079-79857259	ENSG00000217377,ENSG00000218418,ENSG00000288071,ENSG00000220311,ENSG00000218582,ENSG00000287816,ENSG00000118402,ENSG00000233835,ENSG00000285586,ENSG00000220918
chr6	79992662	79992892	6:79992662-79992892	ENSG00000217377,ENSG00000218418,ENSG00000288071,ENSG00000112742,ENSG00000220311,ENSG00000218582,ENSG00000287816,ENSG00000118402,ENSG00000233835
chr6	80003888	80004523	6:80003888-80004523	ENSG00000217377,ENSG00000218418,ENSG00000288071,ENSG00000112742,ENSG00000220311,ENSG00000218582,ENSG00000287816,ENSG00000118402,ENSG00000233835
chr6	80004690	80005276	6:80004690-80005276	ENSG00000217377,ENSG00000218418,ENSG00000288071,ENSG00000112742,ENSG00000220311,ENSG00000218582,ENSG00000287816,ENSG00000118402,ENSG00000233835
chr6	80134680	80134860	6:80134680-80134860	ENSG00000219361,ENSG00000260645,ENSG00000233967,ENSG00000279022,ENSG00000219547,ENSG00000272129,ENSG00000083123,ENSG00000217377,ENSG00000218418,ENSG00000288071,ENSG00000220311,ENSG00000218582,ENSG00000287816,ENSG00000118402
chr6	80204940	80205120	6:80204940-80205120	ENSG00000181705,ENSG00000219361,ENSG00000260645,ENSG00000233967,ENSG00000279022,ENSG00000219547,ENSG00000272129,ENSG00000083123,ENSG00000217377,ENSG00000218418,ENSG00000288071
chr6	80217662	80217842	6:80217662-80217842	ENSG00000216352,ENSG00000181705,ENSG00000219361,ENSG00000260645,ENSG00000233967,ENSG00000279022,ENSG00000219547,ENSG00000272129,ENSG00000083123,ENSG00000217377,ENSG00000218418,ENSG00000288071,ENSG00000287816,ENSG00000118402
chr6	80251261	80251575	6:80251261-80251575	ENSG00000216352,ENSG00000181705,ENSG00000219361,ENSG00000260645,ENSG00000233967,ENSG00000279022,ENSG00000219547,ENSG00000272129,ENSG00000217377,ENSG00000218418,ENSG00000288071
chr6	80580144	80580324	6:80580144-80580324	ENSG00000216352,ENSG00000181705,ENSG00000219361,ENSG00000260645,ENSG00000233967,ENSG00000279022,ENSG00000219547,ENSG00000272129,ENSG00000288071
chr6	80610863	80611043	6:80610863-80611043	ENSG00000216352,ENSG00000181705,ENSG00000219361,ENSG00000260645,ENSG00000233967,ENSG00000279022,ENSG00000219547,ENSG00000272129
chr6	80811918	80812098	6:80811918-80812098	ENSG00000216352,ENSG00000181705,ENSG00000219361,ENSG00000260645,ENSG00000233967,ENSG00000279022,ENSG00000219547,ENSG00000272129,ENSG00000217377,ENSG00000218418
chr6	80836597	80836892	6:80836597-80836892	ENSG00000216352,ENSG00000181705,ENSG00000219361,ENSG00000260645,ENSG00000233967,ENSG00000279022,ENSG00000219547,ENSG00000272129,ENSG00000217377,ENSG00000218418
chr6	80858524	80858830	6:80858524-80858830	ENSG00000216352,ENSG00000181705,ENSG00000219361,ENSG00000260645,ENSG00000233967,ENSG00000219547,ENSG00000272129
chr6	80915488	80915683	6:80915488-80915683	ENSG00000216352,ENSG00000219361,ENSG00000260645,ENSG00000233967,ENSG00000279022,ENSG00000272129,ENSG00000220311,ENSG00000218582
chr6	81131742	81131922	6:81131742-81131922	ENSG00000181705,ENSG00000219361,ENSG00000260645,ENSG00000279022,ENSG00000219547,ENSG00000272129
chr6	81273492	81273672	6:81273492-81273672	ENSG00000181705,ENSG00000279022
chr6	81401821	81402001	6:81401821-81402001	ENSG00000181705,ENSG00000219361
chr6	81541217	81541405	6:81541217-81541405	ENSG00000212336,ENSG00000277797,ENSG00000226089,ENSG00000219361
chr6	81575499	81575821	6:81575499-81575821	ENSG00000212336,ENSG00000277797,ENSG00000226089
chr6	81593184	81593389	6:81593184-81593389	ENSG00000212336,ENSG00000277797,ENSG00000226089
chr6	81671072	81671287	6:81671072-81671287	ENSG00000212336
chr6	81675946	81676224	6:81675946-81676224	ENSG00000212336
chr6	81735633	81735813	6:81735633-81735813	ENSG00000232031,ENSG00000212336
chr6	81743502	81743682	6:81743502-81743682	ENSG00000232031
chr6	81744515	81744700	6:81744515-81744700	ENSG00000232031,ENSG00000112773
chr6	81747765	81747988	6:81747765-81747988	ENSG00000112773
chr6	81749593	81750001	6:81749593-81750001	ENSG00000232031,ENSG00000112773
chr6	81750232	81750997	6:81750232-81750997	ENSG00000112773
chr6	81751245	81754216	6:81751245-81754216	ENSG00000212336,ENSG00000112773
chr6	81754523	81755024	6:81754523-81755024	ENSG00000112773
chr6	81756592	81756789	6:81756592-81756789	ENSG00000219702,ENSG00000206886,ENSG00000112773
chr6	81758007	81758399	6:81758007-81758399	ENSG00000219702,ENSG00000206886,ENSG00000112773
chr6	81762419	81762988	6:81762419-81762988	ENSG00000219702,ENSG00000206886
chr6	81763450	81763684	6:81763450-81763684	ENSG00000219702,ENSG00000206886
chr6	81766362	81766702	6:81766362-81766702	ENSG00000219702,ENSG00000206886
chr6	81766840	81767128	6:81766840-81767128	ENSG00000219702,ENSG00000206886
chr6	81773269	81773540	6:81773269-81773540	-
chr6	81786660	81787054	6:81786660-81787054	ENSG00000260574,ENSG00000181705,ENSG00000219361,ENSG00000219547,ENSG00000272129
chr6	81808451	81809200	6:81808451-81809200	ENSG00000260574,ENSG00000224995
chr6	81809331	81809797	6:81809331-81809797	ENSG00000260574,ENSG00000224995
chr6	81810300	81810548	6:81810300-81810548	ENSG00000224995
chr6	81812663	81813113	6:81812663-81813113	ENSG00000224995
chr6	81819022	81819218	6:81819022-81819218	ENSG00000224995
chr6	81892062	81892293	6:81892062-81892293	ENSG00000260574,ENSG00000226453
chr6	81892668	81893006	6:81892668-81893006	ENSG00000260574,ENSG00000226453
chr6	81893170	81893906	6:81893170-81893906	ENSG00000260574,ENSG00000226453
chr6	81894426	81894613	6:81894426-81894613	ENSG00000260574,ENSG00000226453
chr6	81899389	81899591	6:81899389-81899591	ENSG00000260574,ENSG00000226453
chr6	81940050	81940230	6:81940050-81940230	ENSG00000260574,ENSG00000226453
chr6	81941183	81941403	6:81941183-81941403	ENSG00000260574,ENSG00000226453
chr6	81942133	81942325	6:81942133-81942325	ENSG00000260574,ENSG00000226453
chr6	82240093	82240273	6:82240093-82240273	ENSG00000223044,ENSG00000005700
chr6	82247407	82247753	6:82247407-82247753	ENSG00000220537,ENSG00000223044,ENSG00000005700
chr6	82247834	82248438	6:82247834-82248438	ENSG00000220537,ENSG00000223044,ENSG00000005700
chr6	82257905	82258085	6:82257905-82258085	ENSG00000220537,ENSG00000223044,ENSG00000005700
chr6	82258885	82259253	6:82258885-82259253	ENSG00000220091,ENSG00000220537,ENSG00000223044,ENSG00000005700
chr6	82333584	82333804	6:82333584-82333804	ENSG00000220091
chr6	82362236	82362416	6:82362236-82362416	ENSG00000146242,ENSG00000286875
chr6	82364043	82364223	6:82364043-82364223	ENSG00000146242,ENSG00000286875
chr6	82601448	82601628	6:82601448-82601628	ENSG00000219951,ENSG00000227215,ENSG00000220091,ENSG00000220537
chr6	82775517	82775709	6:82775517-82775709	ENSG00000227215,ENSG00000220091
chr6	82783995	82784175	6:82783995-82784175	ENSG00000227215,ENSG00000220091
chr6	82821402	82821582	6:82821402-82821582	ENSG00000227215,ENSG00000220091
chr6	82858249	82858447	6:82858249-82858447	ENSG00000219951,ENSG00000227215,ENSG00000220091
chr6	83028130	83028311	6:83028130-83028311	ENSG00000219951,ENSG00000227215,ENSG00000220091
chr6	83056651	83056898	6:83056651-83056898	ENSG00000146250,ENSG00000083097,ENSG00000227215,ENSG00000118420,ENSG00000220537
chr6	83067657	83068440	6:83067657-83068440	ENSG00000146250,ENSG00000219951,ENSG00000013392,ENSG00000013375,ENSG00000083097,ENSG00000118420,ENSG00000223044
chr6	83168406	83168586	6:83168406-83168586	ENSG00000013375,ENSG00000083097
chr6	83176299	83176594	6:83176299-83176594	ENSG00000013392,ENSG00000013375
chr6	83192958	83193266	6:83192958-83193266	ENSG00000013392,ENSG00000013375
chr6	83193409	83193702	6:83193409-83193702	ENSG00000013392,ENSG00000013375
chr6	83424884	83425136	6:83424884-83425136	ENSG00000146250,ENSG00000219951,ENSG00000065833
chr6	83472780	83472960	6:83472780-83472960	ENSG00000146250,ENSG00000219951,ENSG00000065833
chr6	83587295	83587508	6:83587295-83587508	ENSG00000237874,ENSG00000065609
chr6	83757835	83758015	6:83757835-83758015	ENSG00000237874,ENSG00000065609
chr6	83859612	83860607	6:83859612-83860607	ENSG00000217334,ENSG00000280232,ENSG00000213211,ENSG00000217060,ENSG00000216902,ENSG00000216523,ENSG00000287294,ENSG00000219604,ENSG00000228290,ENSG00000112837,ENSG00000226309,ENSG00000135315,ENSG00000135324,ENSG00000230852,ENSG00000228679,ENSG00000065615,ENSG00000203877,ENSG00000287705,ENSG00000237874
chr6	83860716	83861332	6:83860716-83861332	ENSG00000287294,ENSG00000112837,ENSG00000135324,ENSG00000230852,ENSG00000228679,ENSG00000065615,ENSG00000203877,ENSG00000287705,ENSG00000237874
chr6	83868113	83868293	6:83868113-83868293	ENSG00000287294,ENSG00000112837,ENSG00000135324,ENSG00000230852,ENSG00000228679,ENSG00000065615,ENSG00000203877,ENSG00000287705
chr6	83872731	83872911	6:83872731-83872911	ENSG00000228679,ENSG00000203877,ENSG00000287705
chr6	83873563	83873899	6:83873563-83873899	ENSG00000287294,ENSG00000135324,ENSG00000230852,ENSG00000228679,ENSG00000203877,ENSG00000287705
chr6	83879898	83880078	6:83879898-83880078	ENSG00000287294,ENSG00000135324,ENSG00000230852,ENSG00000228679,ENSG00000203877,ENSG00000287705
chr6	83910201	83910495	6:83910201-83910495	ENSG00000216523,ENSG00000112837,ENSG00000135324,ENSG00000230852,ENSG00000228679
chr6	83922404	83922623	6:83922404-83922623	ENSG00000135324,ENSG00000230852,ENSG00000228679,ENSG00000065615
chr6	84079599	84079779	6:84079599-84079779	ENSG00000287294,ENSG00000219604,ENSG00000228290,ENSG00000112837,ENSG00000135324,ENSG00000230852,ENSG00000228679
chr6	84101513	84101693	6:84101513-84101693	ENSG00000213211,ENSG00000217060,ENSG00000216902,ENSG00000287294,ENSG00000219604,ENSG00000228290,ENSG00000112837,ENSG00000135324,ENSG00000230852,ENSG00000228679,ENSG00000237874
chr6	84158304	84158484	6:84158304-84158484	ENSG00000135315,ENSG00000135324,ENSG00000230852,ENSG00000228679
chr6	84227261	84227677	6:84227261-84227677	ENSG00000216523,ENSG00000287294,ENSG00000112837,ENSG00000135315,ENSG00000135324,ENSG00000230852
chr6	84353110	84353335	6:84353110-84353335	ENSG00000213211,ENSG00000217060,ENSG00000216902,ENSG00000220291,ENSG00000216523,ENSG00000287294,ENSG00000219604,ENSG00000228290,ENSG00000112837,ENSG00000226309,ENSG00000231776,ENSG00000228679
chr6	84491550	84491730	6:84491550-84491730	ENSG00000213211,ENSG00000217060,ENSG00000216902,ENSG00000220291,ENSG00000216523,ENSG00000287294,ENSG00000219604,ENSG00000228290,ENSG00000112837,ENSG00000226309,ENSG00000231776
chr6	84497079	84497259	6:84497079-84497259	ENSG00000216902,ENSG00000220291,ENSG00000216523,ENSG00000287294,ENSG00000219604,ENSG00000228290,ENSG00000112837,ENSG00000226309,ENSG00000231776
chr6	84524281	84524476	6:84524281-84524476	ENSG00000213211,ENSG00000217060,ENSG00000216902,ENSG00000220291,ENSG00000216523,ENSG00000287294,ENSG00000219604,ENSG00000228290,ENSG00000112837,ENSG00000226309,ENSG00000231776
chr6	85085478	85085658	6:85085478-85085658	ENSG00000280232,ENSG00000213211,ENSG00000217060,ENSG00000216902,ENSG00000220291,ENSG00000216523,ENSG00000287294,ENSG00000219604,ENSG00000228290,ENSG00000112837
chr6	85088317	85088553	6:85088317-85088553	ENSG00000198738,ENSG00000217334,ENSG00000280232,ENSG00000213211,ENSG00000217060,ENSG00000216902,ENSG00000220291,ENSG00000216523,ENSG00000287294,ENSG00000219604,ENSG00000228290,ENSG00000112837
chr6	85323798	85324052	6:85323798-85324052	ENSG00000200427,ENSG00000222686,ENSG00000198738,ENSG00000217334,ENSG00000280232,ENSG00000135318,ENSG00000213211,ENSG00000217060,ENSG00000216902,ENSG00000220291,ENSG00000216523,ENSG00000287294,ENSG00000219604,ENSG00000228290,ENSG00000112837,ENSG00000226309
chr6	85375130	85375310	6:85375130-85375310	ENSG00000200427,ENSG00000198738,ENSG00000280232,ENSG00000135318,ENSG00000214460,ENSG00000216439,ENSG00000234155,ENSG00000213211,ENSG00000217060,ENSG00000216902
chr6	85408896	85409076	6:85408896-85409076	ENSG00000200427,ENSG00000222686,ENSG00000198738,ENSG00000217334,ENSG00000280232,ENSG00000135318,ENSG00000214460,ENSG00000216439,ENSG00000234155,ENSG00000213211,ENSG00000217060,ENSG00000216902
chr6	85592692	85594949	6:85592692-85594949	ENSG00000220563,ENSG00000135317,ENSG00000280232
chr6	85597330	85597515	6:85597330-85597515	ENSG00000135317
chr6	85641510	85641912	6:85641510-85641912	ENSG00000275072,ENSG00000220563,ENSG00000203875,ENSG00000135316,ENSG00000271793
chr6	85642070	85644292	6:85642070-85644292	ENSG00000218766,ENSG00000222686,ENSG00000198738,ENSG00000217334,ENSG00000275072,ENSG00000220563,ENSG00000203875,ENSG00000135316,ENSG00000271793,ENSG00000135317,ENSG00000280232,ENSG00000135318
chr6	85644357	85644604	6:85644357-85644604	ENSG00000275072,ENSG00000220563,ENSG00000203875,ENSG00000135316,ENSG00000271793
chr6	85672466	85672646	6:85672466-85672646	ENSG00000275072,ENSG00000220563,ENSG00000203875
chr6	85677921	85678735	6:85677921-85678735	ENSG00000222686,ENSG00000198738,ENSG00000275072,ENSG00000220563,ENSG00000203875,ENSG00000135316,ENSG00000271793
chr6	85678968	85679410	6:85678968-85679410	ENSG00000275072,ENSG00000220563,ENSG00000203875,ENSG00000135316,ENSG00000271793
chr6	85968213	85968414	6:85968213-85968414	ENSG00000168830,ENSG00000220240,ENSG00000217769,ENSG00000219190,ENSG00000218561,ENSG00000243124,ENSG00000219500,ENSG00000217272,ENSG00000220069,ENSG00000202103,ENSG00000288021,ENSG00000218766,ENSG00000200427,ENSG00000222686,ENSG00000198738,ENSG00000217334
chr6	86042189	86042369	6:86042189-86042369	ENSG00000168830,ENSG00000220240,ENSG00000217769,ENSG00000219190,ENSG00000218561,ENSG00000243124,ENSG00000219500,ENSG00000217272,ENSG00000220069,ENSG00000202103,ENSG00000288021,ENSG00000218766,ENSG00000200427,ENSG00000222686,ENSG00000198738,ENSG00000217334,ENSG00000216902
chr6	86200892	86201155	6:86200892-86201155	ENSG00000168830,ENSG00000220240,ENSG00000217769,ENSG00000219190,ENSG00000218561,ENSG00000243124,ENSG00000219500,ENSG00000220831,ENSG00000217272,ENSG00000220069,ENSG00000202103,ENSG00000288021,ENSG00000218766,ENSG00000200427,ENSG00000222686,ENSG00000198738,ENSG00000217334,ENSG00000216902
chr6	86203180	86203360	6:86203180-86203360	ENSG00000168830,ENSG00000220240,ENSG00000217769,ENSG00000219190,ENSG00000218561,ENSG00000243124,ENSG00000219500,ENSG00000220831,ENSG00000217272,ENSG00000220069,ENSG00000202103,ENSG00000288021,ENSG00000218766,ENSG00000200427,ENSG00000222686,ENSG00000198738,ENSG00000217334
chr6	86221196	86221432	6:86221196-86221432	ENSG00000168830,ENSG00000220240,ENSG00000217769,ENSG00000219190,ENSG00000218561,ENSG00000243124,ENSG00000219500,ENSG00000220831,ENSG00000217272,ENSG00000220069,ENSG00000202103,ENSG00000288021,ENSG00000218766,ENSG00000200427,ENSG00000222686,ENSG00000198738,ENSG00000217334
chr6	86255848	86256028	6:86255848-86256028	ENSG00000168830,ENSG00000220240,ENSG00000217769,ENSG00000219190,ENSG00000218561,ENSG00000243124,ENSG00000219500,ENSG00000217272,ENSG00000220069,ENSG00000202103,ENSG00000288021,ENSG00000218766,ENSG00000200427,ENSG00000222686,ENSG00000198738,ENSG00000217334,ENSG00000216902,ENSG00000216523
chr6	86857841	86858026	6:86857841-86858026	ENSG00000214457,ENSG00000168830,ENSG00000220240,ENSG00000217769,ENSG00000219190,ENSG00000218561,ENSG00000243124,ENSG00000219500,ENSG00000218766,ENSG00000200427,ENSG00000222686,ENSG00000198738,ENSG00000217334
chr6	86996148	86996328	6:86996148-86996328	ENSG00000217169,ENSG00000214457,ENSG00000168830,ENSG00000220240,ENSG00000217769,ENSG00000219190,ENSG00000218561,ENSG00000243124,ENSG00000219500,ENSG00000200427,ENSG00000222686,ENSG00000198738,ENSG00000217334
chr6	87072407	87072631	6:87072407-87072631	ENSG00000216990,ENSG00000215477,ENSG00000252697,ENSG00000217776,ENSG00000214457,ENSG00000168830,ENSG00000218561
chr6	87079288	87079468	6:87079288-87079468	ENSG00000216990,ENSG00000215477,ENSG00000135346,ENSG00000252697,ENSG00000217776
chr6	87100519	87100701	6:87100519-87100701	ENSG00000215477,ENSG00000135346
chr6	87151922	87152306	6:87151922-87152306	ENSG00000218313,ENSG00000188994,ENSG00000272008,ENSG00000215477
chr6	87152524	87152722	6:87152524-87152722	ENSG00000216990,ENSG00000218313,ENSG00000188994,ENSG00000272008,ENSG00000215477
chr6	87154400	87156525	6:87154400-87156525	ENSG00000216990,ENSG00000218313,ENSG00000188994,ENSG00000272008,ENSG00000215477
chr6	87164081	87164265	6:87164081-87164265	ENSG00000216990,ENSG00000218313,ENSG00000188994,ENSG00000272008,ENSG00000215477
chr6	87322710	87323026	6:87322710-87323026	ENSG00000216324,ENSG00000279616,ENSG00000111850,ENSG00000216990,ENSG00000164411,ENSG00000215477
chr6	87346962	87347142	6:87346962-87347142	ENSG00000218698,ENSG00000218793,ENSG00000216324,ENSG00000279616,ENSG00000203872,ENSG00000216990,ENSG00000164411
chr6	87407960	87408375	6:87407960-87408375	ENSG00000206715,ENSG00000218698,ENSG00000218793,ENSG00000216324,ENSG00000213204,ENSG00000272514,ENSG00000279616
chr6	87472507	87473722	6:87472507-87473722	ENSG00000206715,ENSG00000164414,ENSG00000218698,ENSG00000218793,ENSG00000216324,ENSG00000213204,ENSG00000272514,ENSG00000279616,ENSG00000111850,ENSG00000216990,ENSG00000164411,ENSG00000215477
chr6	87534556	87534736	6:87534556-87534736	ENSG00000146282,ENSG00000206715,ENSG00000218698,ENSG00000218793,ENSG00000216324
chr6	87589253	87589433	6:87589253-87589433	ENSG00000135336,ENSG00000146282
chr6	87589538	87590029	6:87589538-87590029	ENSG00000271114,ENSG00000207131,ENSG00000135336,ENSG00000146282,ENSG00000206715,ENSG00000218698,ENSG00000218793,ENSG00000216324,ENSG00000216990
chr6	87590172	87590507	6:87590172-87590507	ENSG00000135336,ENSG00000146282,ENSG00000206715,ENSG00000218698,ENSG00000218793,ENSG00000216324
chr6	87645209	87645456	6:87645209-87645456	ENSG00000135336,ENSG00000218698
chr6	87690313	87690493	6:87690313-87690493	ENSG00000207131
chr6	87699006	87699265	6:87699006-87699265	ENSG00000207131,ENSG00000238628,ENSG00000135334
chr6	87700409	87700622	6:87700409-87700622	ENSG00000207131,ENSG00000238628,ENSG00000135334
chr6	87700865	87702266	6:87700865-87702266	ENSG00000279565,ENSG00000118432,ENSG00000118434,ENSG00000286278,ENSG00000271114,ENSG00000207131,ENSG00000238628,ENSG00000135334,ENSG00000206715,ENSG00000218698,ENSG00000218793,ENSG00000216324,ENSG00000218561
chr6	87702538	87702855	6:87702538-87702855	ENSG00000207131,ENSG00000238628,ENSG00000135334
chr6	87732606	87732856	6:87732606-87732856	ENSG00000207131,ENSG00000238628
chr6	87738948	87739133	6:87738948-87739133	ENSG00000271114,ENSG00000207131,ENSG00000238628
chr6	87741856	87742154	6:87741856-87742154	ENSG00000271114,ENSG00000207131,ENSG00000238628
chr6	87742345	87742601	6:87742345-87742601	ENSG00000279565,ENSG00000271114,ENSG00000207131,ENSG00000238628,ENSG00000218793
chr6	87742645	87742844	6:87742645-87742844	ENSG00000271114,ENSG00000207131,ENSG00000238628
chr6	87853280	87853460	6:87853280-87853460	ENSG00000279565,ENSG00000118432,ENSG00000118434,ENSG00000286278,ENSG00000271114,ENSG00000240997,ENSG00000207131
chr6	87949302	87949482	6:87949302-87949482	ENSG00000220267,ENSG00000220131,ENSG00000279565,ENSG00000118432,ENSG00000118434,ENSG00000286278,ENSG00000271114,ENSG00000207131
chr6	88378296	88378487	6:88378296-88378487	ENSG00000286871,ENSG00000220267,ENSG00000220131,ENSG00000279565,ENSG00000118432,ENSG00000118434,ENSG00000286278
chr6	88439612	88439886	6:88439612-88439886	ENSG00000220267,ENSG00000220131,ENSG00000234426,ENSG00000279565,ENSG00000118432,ENSG00000118434,ENSG00000286278
chr6	88442600	88442791	6:88442600-88442791	ENSG00000220267,ENSG00000220131,ENSG00000234426,ENSG00000279565,ENSG00000118432,ENSG00000118434,ENSG00000286278
chr6	88494443	88494662	6:88494443-88494662	ENSG00000220267,ENSG00000220131,ENSG00000279565,ENSG00000118432,ENSG00000118434,ENSG00000286278,ENSG00000271114
chr6	88648872	88649106	6:88648872-88649106	ENSG00000222145,ENSG00000220267,ENSG00000220131,ENSG00000279565,ENSG00000118432,ENSG00000118434,ENSG00000286278,ENSG00000271114
chr6	88733640	88733824	6:88733640-88733824	ENSG00000222145,ENSG00000220267,ENSG00000220131,ENSG00000279565,ENSG00000118432,ENSG00000118434,ENSG00000286278,ENSG00000216990,ENSG00000218561
chr6	88815790	88816104	6:88815790-88816104	ENSG00000222145,ENSG00000220267,ENSG00000220131,ENSG00000279565,ENSG00000118432,ENSG00000118434,ENSG00000286278,ENSG00000271114,ENSG00000218698
chr6	88930788	88931067	6:88930788-88931067	ENSG00000220267
chr6	88963095	88963666	6:88963095-88963666	ENSG00000280277,ENSG00000111880
chr6	88980561	88980741	6:88980561-88980741	ENSG00000146276
chr6	88983054	88983234	6:88983054-88983234	ENSG00000146276
chr6	88996969	88997505	6:88996969-88997505	ENSG00000146276,ENSG00000220130
chr6	89002685	89002917	6:89002685-89002917	ENSG00000146276,ENSG00000220130
chr6	89023937	89024312	6:89023937-89024312	ENSG00000146276
chr6	89034397	89035777	6:89034397-89035777	ENSG00000146276,ENSG00000264017,ENSG00000146278,ENSG00000271931,ENSG00000223001,ENSG00000220960,ENSG00000286278
chr6	89035963	89036162	6:89035963-89036162	ENSG00000223001
chr6	89047282	89047568	6:89047282-89047568	ENSG00000223001,ENSG00000220960
chr6	89048212	89048490	6:89048212-89048490	ENSG00000146276,ENSG00000223001,ENSG00000220960
chr6	89051098	89051481	6:89051098-89051481	ENSG00000223001,ENSG00000220960
chr6	89072379	89072676	6:89072379-89072676	ENSG00000264017,ENSG00000223001,ENSG00000220960
chr6	89073256	89073880	6:89073256-89073880	ENSG00000146276,ENSG00000264017,ENSG00000146278,ENSG00000271931,ENSG00000223001,ENSG00000220960
chr6	89074149	89074329	6:89074149-89074329	ENSG00000223001,ENSG00000220960
chr6	89078768	89078954	6:89078768-89078954	ENSG00000146278,ENSG00000271931,ENSG00000223001
chr6	89079027	89081640	6:89079027-89081640	ENSG00000146276,ENSG00000146281,ENSG00000288009,ENSG00000264017,ENSG00000146278,ENSG00000271931,ENSG00000223001
chr6	89081720	89083323	6:89081720-89083323	ENSG00000146276,ENSG00000146281,ENSG00000288009,ENSG00000154548,ENSG00000264017,ENSG00000146278,ENSG00000271931,ENSG00000223001
chr6	89102700	89102910	6:89102700-89102910	ENSG00000154548,ENSG00000264017
chr6	89117078	89117614	6:89117078-89117614	ENSG00000146276,ENSG00000154548,ENSG00000264017
chr6	89117793	89118212	6:89117793-89118212	ENSG00000146276,ENSG00000154548,ENSG00000264017
chr6	89121827	89122009	6:89121827-89122009	ENSG00000146276,ENSG00000154548
chr6	89145877	89146841	6:89145877-89146841	ENSG00000146276,ENSG00000146281,ENSG00000288009
chr6	89253569	89253847	6:89253569-89253847	ENSG00000220418,ENSG00000146276
chr6	89262716	89262902	6:89262716-89262902	ENSG00000220418,ENSG00000111886,ENSG00000146276
chr6	89266415	89266595	6:89266415-89266595	ENSG00000220418,ENSG00000111886,ENSG00000146276
chr6	89321811	89322343	6:89321811-89322343	ENSG00000220418,ENSG00000111886,ENSG00000146276
chr6	89338191	89338440	6:89338191-89338440	ENSG00000220418
chr6	89347988	89348220	6:89347988-89348220	ENSG00000198833,ENSG00000220418
chr6	89349673	89350090	6:89349673-89350090	ENSG00000198833,ENSG00000220418
chr6	89350216	89350664	6:89350216-89350664	ENSG00000239316,ENSG00000198833,ENSG00000220418
chr6	89350888	89351094	6:89350888-89351094	ENSG00000198833,ENSG00000220418
chr6	89351897	89353553	6:89351897-89353553	ENSG00000237027,ENSG00000239316,ENSG00000198833,ENSG00000220418,ENSG00000146276
chr6	89353612	89353922	6:89353612-89353922	ENSG00000198833,ENSG00000220418
chr6	89378388	89378711	6:89378388-89378711	ENSG00000237027,ENSG00000239316,ENSG00000218965,ENSG00000220418
chr6	89378843	89379280	6:89378843-89379280	ENSG00000237027,ENSG00000239316,ENSG00000218965,ENSG00000220418
chr6	89381334	89381514	6:89381334-89381514	ENSG00000237027,ENSG00000239316,ENSG00000218965
chr6	89389079	89389259	6:89389079-89389259	ENSG00000237027,ENSG00000239316,ENSG00000218965
chr6	89406739	89407329	6:89406739-89407329	ENSG00000237027,ENSG00000239316,ENSG00000218965,ENSG00000025039
chr6	89410961	89412699	6:89410961-89412699	ENSG00000237027,ENSG00000239316,ENSG00000135299,ENSG00000218965,ENSG00000025039
chr6	89433135	89433780	6:89433135-89433780	ENSG00000228124,ENSG00000083099,ENSG00000237027,ENSG00000239316,ENSG00000135299,ENSG00000218965
chr6	89608865	89609114	6:89608865-89609114	ENSG00000237027,ENSG00000239316,ENSG00000135299
chr6	89621452	89621632	6:89621452-89621632	ENSG00000237027,ENSG00000135299
chr6	89637958	89638843	6:89637958-89638843	ENSG00000228124,ENSG00000112159,ENSG00000083099,ENSG00000237027,ENSG00000239316,ENSG00000135299
chr6	89689316	89689627	6:89689316-89689627	ENSG00000228124
chr6	89751685	89751922	6:89751685-89751922	ENSG00000220871,ENSG00000228124
chr6	89805581	89805843	6:89805581-89805843	ENSG00000218300,ENSG00000199630,ENSG00000217653,ENSG00000220871,ENSG00000112159
chr6	89819306	89820145	6:89819306-89820145	ENSG00000199630,ENSG00000118412,ENSG00000217653,ENSG00000220871,ENSG00000112159
chr6	89820362	89820578	6:89820362-89820578	ENSG00000219240,ENSG00000199630,ENSG00000118412,ENSG00000220871,ENSG00000112159
chr6	89828553	89828733	6:89828553-89828733	ENSG00000199630,ENSG00000118412,ENSG00000112159
chr6	89828876	89829579	6:89828876-89829579	ENSG00000252891,ENSG00000219240,ENSG00000218300,ENSG00000199630,ENSG00000118412,ENSG00000220871,ENSG00000112159
chr6	89856781	89856961	6:89856781-89856961	ENSG00000252891,ENSG00000135355,ENSG00000219240,ENSG00000218300,ENSG00000199630,ENSG00000220871
chr6	89938167	89938361	6:89938167-89938361	ENSG00000226455,ENSG00000252891,ENSG00000135355,ENSG00000219240,ENSG00000218300
chr6	89941274	89941454	6:89941274-89941454	ENSG00000226455,ENSG00000252891,ENSG00000135355,ENSG00000219240,ENSG00000218300
chr6	89978249	89978429	6:89978249-89978429	ENSG00000222078,ENSG00000226455,ENSG00000252891,ENSG00000135355,ENSG00000219240
chr6	90081620	90082014	6:90081620-90082014	ENSG00000218730,ENSG00000287789,ENSG00000222078,ENSG00000226455,ENSG00000252891
chr6	90082231	90082658	6:90082231-90082658	ENSG00000218730,ENSG00000287789,ENSG00000222078,ENSG00000226455,ENSG00000252891
chr6	90083359	90083933	6:90083359-90083933	ENSG00000218730,ENSG00000287789,ENSG00000222078,ENSG00000226455,ENSG00000252891
chr6	90084169	90084921	6:90084169-90084921	ENSG00000218730,ENSG00000287789,ENSG00000222078,ENSG00000226455,ENSG00000252891,ENSG00000135355
chr6	90096516	90098239	6:90096516-90098239	ENSG00000218730,ENSG00000287789,ENSG00000222078,ENSG00000226455
chr6	90098416	90099541	6:90098416-90099541	ENSG00000266760,ENSG00000218730,ENSG00000287789,ENSG00000222078,ENSG00000226455
chr6	90101184	90101545	6:90101184-90101545	ENSG00000218730,ENSG00000222078,ENSG00000252891
chr6	90105827	90106209	6:90105827-90106209	ENSG00000218730,ENSG00000222078
chr6	90106898	90107091	6:90106898-90107091	ENSG00000218730,ENSG00000222078
chr6	90108791	90109179	6:90108791-90109179	ENSG00000218730,ENSG00000222078
chr6	90296368	90296843	6:90296368-90296843	ENSG00000266760,ENSG00000260271,ENSG00000112182
chr6	90297087	90297267	6:90297087-90297267	ENSG00000266760,ENSG00000260271,ENSG00000112182
chr6	90350292	90350706	6:90350292-90350706	ENSG00000266760,ENSG00000260271
chr6	90350936	90351819	6:90350936-90351819	ENSG00000266760,ENSG00000260271,ENSG00000252891,ENSG00000135355,ENSG00000219240
chr6	90352110	90352456	6:90352110-90352456	ENSG00000266760,ENSG00000260271
chr6	90375480	90375701	6:90375480-90375701	ENSG00000266760,ENSG00000222078,ENSG00000226455,ENSG00000252891,ENSG00000135355,ENSG00000219240,ENSG00000218300
chr6	90376023	90376206	6:90376023-90376206	ENSG00000266760,ENSG00000252891
chr6	90376311	90376564	6:90376311-90376564	ENSG00000266760,ENSG00000252891,ENSG00000135355,ENSG00000219240
chr6	90400093	90400273	6:90400093-90400273	ENSG00000266760,ENSG00000226455,ENSG00000135355
chr6	90402063	90402555	6:90402063-90402555	ENSG00000266760,ENSG00000222078,ENSG00000226455,ENSG00000252891,ENSG00000135355,ENSG00000218300
chr6	90403001	90403571	6:90403001-90403571	ENSG00000266760,ENSG00000222078,ENSG00000226455,ENSG00000252891,ENSG00000135355,ENSG00000219240,ENSG00000218300
chr6	90403616	90404046	6:90403616-90404046	ENSG00000266760,ENSG00000222078,ENSG00000226455,ENSG00000252891,ENSG00000135355
chr6	90431545	90431799	6:90431545-90431799	ENSG00000252891,ENSG00000135355,ENSG00000219240,ENSG00000218300
chr6	90586388	90587552	6:90586388-90587552	ENSG00000135341
chr6	90657195	90657389	6:90657195-90657389	-
chr6	90668719	90668952	6:90668719-90668952	-
chr6	90678303	90678483	6:90678303-90678483	-
chr6	90742200	90742380	6:90742200-90742380	-
chr6	90854215	90854455	6:90854215-90854455	-
chr6	90864911	90865096	6:90864911-90865096	-
chr6	90878989	90879169	6:90878989-90879169	-
chr6	91029788	91029968	6:91029788-91029968	ENSG00000220553
chr6	91080782	91080978	6:91080782-91080978	ENSG00000220553,ENSG00000224944
chr6	91336208	91336429	6:91336208-91336429	ENSG00000220553,ENSG00000224944,ENSG00000224605
chr6	91376597	91376784	6:91376597-91376784	ENSG00000220553,ENSG00000224944,ENSG00000224605
chr6	91479215	91479395	6:91479215-91479395	ENSG00000220553,ENSG00000285961,ENSG00000224944,ENSG00000224605
chr6	91525558	91525738	6:91525558-91525738	ENSG00000224944,ENSG00000263734
chr6	91743281	91743461	6:91743281-91743461	ENSG00000220553,ENSG00000219867,ENSG00000240961,ENSG00000220340,ENSG00000219087,ENSG00000262095,ENSG00000224944
chr6	91749047	91749227	6:91749047-91749227	ENSG00000219867,ENSG00000240961,ENSG00000220340,ENSG00000219087,ENSG00000262095,ENSG00000224944
chr6	91795772	91795952	6:91795772-91795952	ENSG00000220553,ENSG00000285961,ENSG00000219867,ENSG00000220340,ENSG00000219087,ENSG00000262095,ENSG00000224944
chr6	92122342	92122522	6:92122342-92122522	ENSG00000200492,ENSG00000220553,ENSG00000285961
chr6	92334769	92334981	6:92334769-92334981	ENSG00000220908,ENSG00000261038,ENSG00000220553,ENSG00000285961,ENSG00000224944
chr6	92397971	92398151	6:92397971-92398151	ENSG00000220908,ENSG00000261038,ENSG00000220553,ENSG00000285961
chr6	92455086	92455348	6:92455086-92455348	ENSG00000220908,ENSG00000288101,ENSG00000261038,ENSG00000220553,ENSG00000285961,ENSG00000224944
chr6	92460755	92460935	6:92460755-92460935	ENSG00000220908,ENSG00000288101,ENSG00000261038,ENSG00000220553,ENSG00000285961,ENSG00000224944
chr6	92508111	92508385	6:92508111-92508385	ENSG00000220908,ENSG00000288101,ENSG00000220553,ENSG00000285961,ENSG00000224944
chr6	92618061	92618241	6:92618061-92618241	ENSG00000221455,ENSG00000220908,ENSG00000288101,ENSG00000220553,ENSG00000285961
chr6	92813777	92813957	6:92813777-92813957	ENSG00000287683,ENSG00000219387,ENSG00000221455,ENSG00000220908
chr6	92815088	92815340	6:92815088-92815340	ENSG00000287683,ENSG00000219387,ENSG00000221455,ENSG00000220908,ENSG00000285961
chr6	92866798	92867008	6:92866798-92867008	ENSG00000287683,ENSG00000219387,ENSG00000221455,ENSG00000220908
chr6	92910865	92911054	6:92910865-92911054	ENSG00000229600,ENSG00000252249,ENSG00000288085,ENSG00000287683,ENSG00000235099,ENSG00000219387,ENSG00000221455,ENSG00000220908,ENSG00000285961
chr6	92948317	92948553	6:92948317-92948553	ENSG00000287683,ENSG00000235099,ENSG00000219387,ENSG00000220908,ENSG00000285961
chr6	93042836	93043016	6:93042836-93043016	ENSG00000287683,ENSG00000213187,ENSG00000235099,ENSG00000220908
chr6	93105820	93106002	6:93105820-93106002	ENSG00000229600,ENSG00000287683,ENSG00000213187,ENSG00000235099
chr6	93215018	93215201	6:93215018-93215201	ENSG00000216853,ENSG00000252249,ENSG00000287683,ENSG00000135333,ENSG00000235099
chr6	93318657	93318850	6:93318657-93318850	ENSG00000287683,ENSG00000135333
chr6	93360621	93360814	6:93360621-93360814	ENSG00000287683,ENSG00000135333
chr6	93582736	93582960	6:93582736-93582960	ENSG00000216853,ENSG00000270484,ENSG00000279403,ENSG00000220370,ENSG00000229600,ENSG00000252249,ENSG00000280451,ENSG00000288085,ENSG00000287683
chr6	93765650	93765936	6:93765650-93765936	ENSG00000216853,ENSG00000279403,ENSG00000220370,ENSG00000229600,ENSG00000252249,ENSG00000280451,ENSG00000288085,ENSG00000287683
chr6	94055393	94055573	6:94055393-94055573	ENSG00000216853,ENSG00000270484,ENSG00000279403,ENSG00000220370,ENSG00000231143,ENSG00000229600,ENSG00000252249,ENSG00000280451,ENSG00000288085,ENSG00000287683
chr6	94075512	94075692	6:94075512-94075692	ENSG00000216853,ENSG00000270484,ENSG00000279403,ENSG00000220370,ENSG00000231143,ENSG00000229600,ENSG00000252249,ENSG00000280451,ENSG00000288085,ENSG00000287683
chr6	94105594	94105797	6:94105594-94105797	ENSG00000216853,ENSG00000270484,ENSG00000279403,ENSG00000220370,ENSG00000231143,ENSG00000229600,ENSG00000252249,ENSG00000280451,ENSG00000288085
chr6	94140292	94140649	6:94140292-94140649	ENSG00000216853,ENSG00000270484,ENSG00000279403,ENSG00000220370,ENSG00000231143,ENSG00000229600,ENSG00000252249,ENSG00000280451,ENSG00000288085
chr6	94260485	94260665	6:94260485-94260665	ENSG00000216853,ENSG00000270484,ENSG00000279403,ENSG00000220370,ENSG00000231143,ENSG00000229600,ENSG00000252249,ENSG00000280451,ENSG00000288085,ENSG00000287683
chr6	94672715	94672895	6:94672715-94672895	ENSG00000216853,ENSG00000270484,ENSG00000279403,ENSG00000220370,ENSG00000229600,ENSG00000252249,ENSG00000280451
chr6	94765424	94765696	6:94765424-94765696	ENSG00000219941,ENSG00000216853,ENSG00000270484,ENSG00000279403,ENSG00000220370,ENSG00000252249,ENSG00000280451
chr6	94933830	94934069	6:94933830-94934069	ENSG00000216853,ENSG00000270484,ENSG00000279403,ENSG00000220370
chr6	94934166	94934346	6:94934166-94934346	ENSG00000216853,ENSG00000270484,ENSG00000279403,ENSG00000220370
chr6	94948706	94948886	6:94948706-94948886	ENSG00000172461,ENSG00000287578,ENSG00000270484,ENSG00000279403,ENSG00000220370
chr6	95086507	95086687	6:95086507-95086687	ENSG00000216853,ENSG00000270484,ENSG00000279403,ENSG00000220370,ENSG00000288085,ENSG00000287683
chr6	95220774	95220954	6:95220774-95220954	ENSG00000172461,ENSG00000287578,ENSG00000270484
chr6	95277329	95277514	6:95277329-95277514	ENSG00000172461,ENSG00000219941,ENSG00000287578,ENSG00000219627,ENSG00000270484,ENSG00000279403
chr6	95410527	95410707	6:95410527-95410707	ENSG00000242560,ENSG00000172461,ENSG00000219941,ENSG00000287578,ENSG00000219627
chr6	95421318	95421498	6:95421318-95421498	ENSG00000242560,ENSG00000172461,ENSG00000219941,ENSG00000287578,ENSG00000219627
chr6	95545989	95546183	6:95545989-95546183	ENSG00000172461,ENSG00000287578,ENSG00000219627
chr6	95550742	95550993	6:95550742-95550993	ENSG00000172461,ENSG00000287578,ENSG00000219549,ENSG00000219627
chr6	95576952	95577465	6:95576952-95577465	ENSG00000172469,ENSG00000261366,ENSG00000219627
chr6	95577584	95578227	6:95577584-95578227	ENSG00000172469,ENSG00000261366,ENSG00000219627
chr6	95620581	95620761	6:95620581-95620761	ENSG00000219941,ENSG00000219549,ENSG00000219627
chr6	95920584	95920764	6:95920584-95920764	ENSG00000242560,ENSG00000172461,ENSG00000219941,ENSG00000287578,ENSG00000219627
chr6	96171853	96172033	6:96171853-96172033	ENSG00000217331,ENSG00000219139,ENSG00000207309,ENSG00000213183,ENSG00000112214,ENSG00000242560,ENSG00000172461,ENSG00000219941,ENSG00000287578,ENSG00000219627
chr6	96230152	96230332	6:96230152-96230332	ENSG00000217331,ENSG00000219139,ENSG00000207309,ENSG00000213183,ENSG00000112214,ENSG00000242560,ENSG00000172461,ENSG00000219941,ENSG00000287578
chr6	96413654	96413834	6:96413654-96413834	ENSG00000217331,ENSG00000219139,ENSG00000207309,ENSG00000213183,ENSG00000112214,ENSG00000242560,ENSG00000172461,ENSG00000219941,ENSG00000287578
chr6	96469290	96469470	6:96469290-96469470	ENSG00000217331,ENSG00000219139,ENSG00000207309,ENSG00000213183,ENSG00000112214,ENSG00000242560,ENSG00000233797,ENSG00000172461,ENSG00000287578
chr6	96521328	96522897	6:96521328-96522897	ENSG00000123545,ENSG00000112218,ENSG00000217331,ENSG00000219139,ENSG00000207309,ENSG00000213183,ENSG00000112214,ENSG00000014123,ENSG00000242560,ENSG00000233797,ENSG00000172461,ENSG00000287578
chr6	96736472	96736652	6:96736472-96736652	ENSG00000112218,ENSG00000216518,ENSG00000217331,ENSG00000219139,ENSG00000207309,ENSG00000213183,ENSG00000112214
chr6	96784835	96785064	6:96784835-96785064	ENSG00000112218,ENSG00000224384,ENSG00000216518,ENSG00000217331,ENSG00000219139,ENSG00000207309,ENSG00000213183
chr6	96897573	96897924	6:96897573-96897924	ENSG00000263479,ENSG00000123545,ENSG00000112218,ENSG00000217331,ENSG00000219139,ENSG00000207309,ENSG00000213183,ENSG00000112214
chr6	96897992	96898359	6:96897992-96898359	ENSG00000263479,ENSG00000123545,ENSG00000112218,ENSG00000219139,ENSG00000207309,ENSG00000213183
chr6	96923974	96924524	6:96923974-96924524	ENSG00000186231,ENSG00000263479,ENSG00000123545,ENSG00000112218,ENSG00000217331,ENSG00000219139,ENSG00000207309,ENSG00000213183
chr6	96924864	96925098	6:96924864-96925098	ENSG00000186231,ENSG00000263479,ENSG00000123545,ENSG00000112218,ENSG00000219139,ENSG00000207309,ENSG00000213183
chr6	97282899	97283101	6:97282899-97283101	ENSG00000271860,ENSG00000146263
chr6	97299417	97299657	6:97299417-97299657	ENSG00000271860,ENSG00000146263
chr6	97422400	97422580	6:97422400-97422580	ENSG00000271860
chr6	97440777	97440963	6:97440777-97440963	ENSG00000271860
chr6	97479259	97479450	6:97479259-97479450	ENSG00000238367
chr6	97548883	97549063	6:97548883-97549063	ENSG00000238367
chr6	97562417	97562597	6:97562417-97562597	ENSG00000238367
chr6	97714402	97714690	6:97714402-97714690	ENSG00000238367,ENSG00000226207,ENSG00000271860
chr6	97724891	97725145	6:97724891-97725145	ENSG00000220505,ENSG00000238367,ENSG00000226207
chr6	97734372	97734552	6:97734372-97734552	ENSG00000220505,ENSG00000238367,ENSG00000226207
chr6	97766725	97766919	6:97766725-97766919	ENSG00000220505,ENSG00000238367,ENSG00000271860
chr6	98247317	98247497	6:98247317-98247497	ENSG00000236920,ENSG00000220505,ENSG00000238367
chr6	98372779	98372969	6:98372779-98372969	ENSG00000232699,ENSG00000187472,ENSG00000236920,ENSG00000220505,ENSG00000238367,ENSG00000271860
chr6	98398413	98398625	6:98398413-98398625	ENSG00000187472,ENSG00000236920,ENSG00000220505,ENSG00000238367
chr6	98401500	98401680	6:98401500-98401680	ENSG00000187472,ENSG00000236920,ENSG00000220505,ENSG00000238367
chr6	98455996	98456176	6:98455996-98456176	ENSG00000232699,ENSG00000187472,ENSG00000236920,ENSG00000220505,ENSG00000238367
chr6	98458836	98459016	6:98458836-98459016	ENSG00000187472,ENSG00000236920,ENSG00000220505,ENSG00000238367
chr6	98525697	98525882	6:98525697-98525882	ENSG00000232699,ENSG00000187472,ENSG00000220505,ENSG00000238367
chr6	98828996	98829176	6:98828996-98829176	ENSG00000184486,ENSG00000283010,ENSG00000187472
chr6	98829218	98829403	6:98829218-98829403	ENSG00000184486,ENSG00000283010,ENSG00000187472
chr6	98887935	98888115	6:98887935-98888115	ENSG00000187472,ENSG00000238367
chr6	98947003	98948030	6:98947003-98948030	ENSG00000232699,ENSG00000112234,ENSG00000187472
chr6	98976092	98976282	6:98976092-98976282	ENSG00000232699,ENSG00000271042,ENSG00000187472
chr6	98976623	98977067	6:98976623-98977067	ENSG00000232699,ENSG00000271042,ENSG00000187472
chr6	98979015	98979444	6:98979015-98979444	ENSG00000232699,ENSG00000271042,ENSG00000187472
chr6	99013924	99014171	6:99013924-99014171	ENSG00000232699,ENSG00000271042,ENSG00000187472,ENSG00000238367
chr6	99015444	99015624	6:99015444-99015624	ENSG00000232699,ENSG00000271042,ENSG00000187472
chr6	99016545	99017205	6:99016545-99017205	ENSG00000232699,ENSG00000271042,ENSG00000187472,ENSG00000220505
chr6	99017495	99017760	6:99017495-99017760	ENSG00000232699,ENSG00000271042,ENSG00000187472,ENSG00000220505
chr6	99100835	99101122	6:99100835-99101122	ENSG00000232699,ENSG00000265226,ENSG00000271042,ENSG00000187472,ENSG00000236920,ENSG00000220505,ENSG00000238367
chr6	99112365	99112594	6:99112365-99112594	ENSG00000232699,ENSG00000265226,ENSG00000271042
chr6	99319957	99320146	6:99319957-99320146	ENSG00000132423,ENSG00000146267,ENSG00000232699
chr6	99324411	99324591	6:99324411-99324591	ENSG00000132423,ENSG00000146267
chr6	99424394	99425366	6:99424394-99425366	ENSG00000112238,ENSG00000219755,ENSG00000112237,ENSG00000274603,ENSG00000279170,ENSG00000123552,ENSG00000228506,ENSG00000132424,ENSG00000132423,ENSG00000146267
chr6	99425432	99426148	6:99425432-99426148	ENSG00000112238,ENSG00000219755,ENSG00000112237,ENSG00000274603,ENSG00000279170,ENSG00000123552,ENSG00000228506,ENSG00000132424,ENSG00000132423,ENSG00000146267
chr6	99453426	99453651	6:99453426-99453651	ENSG00000112238,ENSG00000123552
chr6	99515005	99515218	6:99515005-99515218	ENSG00000112237,ENSG00000274603,ENSG00000279170,ENSG00000123552
chr6	99521099	99521428	6:99521099-99521428	ENSG00000112237,ENSG00000274603,ENSG00000279170,ENSG00000123552
chr6	99568180	99568651	6:99568180-99568651	ENSG00000112238,ENSG00000219755,ENSG00000112237,ENSG00000279170,ENSG00000123552
chr6	99588748	99588928	6:99588748-99588928	ENSG00000199303,ENSG00000112238,ENSG00000219755,ENSG00000112237
chr6	99658429	99658609	6:99658429-99658609	ENSG00000199303,ENSG00000112238,ENSG00000219755
chr6	99947663	99947843	6:99947663-99947843	ENSG00000219257,ENSG00000229315,ENSG00000152034
chr6	100084261	100084557	6:100084261-100084557	ENSG00000213177,ENSG00000275716,ENSG00000219257,ENSG00000229315,ENSG00000152034
chr6	100189782	100189962	6:100189782-100189962	ENSG00000220695,ENSG00000228082,ENSG00000216378,ENSG00000213177,ENSG00000219257,ENSG00000229315,ENSG00000152034
chr6	100397796	100397976	6:100397796-100397976	ENSG00000220695,ENSG00000228082,ENSG00000112246,ENSG00000213177,ENSG00000219257
chr6	100401549	100401729	6:100401549-100401729	ENSG00000220695,ENSG00000228082,ENSG00000112246,ENSG00000213177,ENSG00000219257,ENSG00000229315,ENSG00000152034
chr6	100472624	100472821	6:100472624-100472821	ENSG00000220695,ENSG00000228082,ENSG00000112246,ENSG00000213177,ENSG00000219257,ENSG00000229315,ENSG00000152034
chr6	100487179	100487423	6:100487179-100487423	ENSG00000220695,ENSG00000228082,ENSG00000112246,ENSG00000213177,ENSG00000219257,ENSG00000229315,ENSG00000152034
chr6	100577610	100577790	6:100577610-100577790	ENSG00000220695,ENSG00000213177
chr6	100646622	100646834	6:100646622-100646834	ENSG00000220695,ENSG00000213177,ENSG00000229315,ENSG00000152034
chr6	100880653	100881373	6:100880653-100881373	ENSG00000270987,ENSG00000260000,ENSG00000112249
chr6	100881430	100881664	6:100881430-100881664	ENSG00000270987,ENSG00000260000,ENSG00000112249
chr6	100937646	100937826	6:100937646-100937826	-
chr6	100938965	100939189	6:100938965-100939189	-
chr6	101055057	101055237	6:101055057-101055237	ENSG00000287397,ENSG00000218475
chr6	101162394	101162574	6:101162394-101162574	ENSG00000287397,ENSG00000218475
chr6	101287532	101287712	6:101287532-101287712	ENSG00000287397,ENSG00000218475
chr6	101402496	101402761	6:101402496-101402761	ENSG00000287397,ENSG00000218475,ENSG00000164418
chr6	101502857	101503037	6:101502857-101503037	ENSG00000287397,ENSG00000218475
chr6	101871139	101871319	6:101871139-101871319	ENSG00000287397,ENSG00000218475
chr6	102019144	102019325	6:102019144-102019325	ENSG00000218536,ENSG00000287397,ENSG00000218475,ENSG00000164418
chr6	102045070	102045250	6:102045070-102045250	ENSG00000218536,ENSG00000164418
chr6	102050306	102050486	6:102050306-102050486	ENSG00000218536,ENSG00000164418
chr6	102064006	102064232	6:102064006-102064232	ENSG00000218536,ENSG00000164418
chr6	102137338	102137548	6:102137338-102137548	ENSG00000217120,ENSG00000218536,ENSG00000287397,ENSG00000218475
chr6	102253565	102253750	6:102253565-102253750	ENSG00000217120,ENSG00000287499,ENSG00000218536,ENSG00000287397,ENSG00000218475
chr6	102346650	102346845	6:102346650-102346845	ENSG00000287499,ENSG00000287397
chr6	102431224	102431425	6:102431224-102431425	ENSG00000217120,ENSG00000219757,ENSG00000287499,ENSG00000218475
chr6	102442878	102443058	6:102442878-102443058	ENSG00000217120,ENSG00000219757,ENSG00000287499
chr6	102478426	102478617	6:102478426-102478617	ENSG00000217120,ENSG00000219757,ENSG00000287499
chr6	102545074	102545254	6:102545074-102545254	ENSG00000217120,ENSG00000287499,ENSG00000287397
chr6	102548186	102548492	6:102548186-102548492	ENSG00000217120,ENSG00000287499,ENSG00000287397
chr6	102672927	102673107	6:102672927-102673107	ENSG00000217120,ENSG00000218475
chr6	102796647	102796827	6:102796647-102796827	ENSG00000217120
chr6	102877031	102877339	6:102877031-102877339	ENSG00000217120
chr6	103152770	103152950	6:103152770-103152950	ENSG00000202283,ENSG00000217120
chr6	103227952	103228152	6:103227952-103228152	ENSG00000252944,ENSG00000218173,ENSG00000202283,ENSG00000217120
chr6	103482118	103482298	6:103482118-103482298	ENSG00000202283,ENSG00000217120
chr6	103521101	103521281	6:103521101-103521281	ENSG00000202283,ENSG00000217120
chr6	103884218	103884473	6:103884218-103884473	ENSG00000214428,ENSG00000216817,ENSG00000288084
chr6	103895079	103895364	6:103895079-103895364	ENSG00000218173,ENSG00000214428,ENSG00000216817,ENSG00000288084,ENSG00000202283,ENSG00000217120
chr6	103911961	103912141	6:103911961-103912141	ENSG00000214428,ENSG00000216817,ENSG00000288084,ENSG00000202283
chr6	103984937	103985148	6:103984937-103985148	ENSG00000214428,ENSG00000216817,ENSG00000202283
chr6	104181471	104181784	6:104181471-104181784	ENSG00000218173,ENSG00000214428,ENSG00000216817,ENSG00000202283
chr6	104188296	104188510	6:104188296-104188510	ENSG00000214428,ENSG00000216817
chr6	104285500	104285680	6:104285500-104285680	ENSG00000218173
chr6	104365726	104365942	6:104365726-104365942	ENSG00000252944,ENSG00000218173
chr6	104383252	104383471	6:104383252-104383471	ENSG00000252944,ENSG00000218173
chr6	104399137	104399317	6:104399137-104399317	ENSG00000252944,ENSG00000218173,ENSG00000214428
chr6	104400955	104401135	6:104400955-104401135	ENSG00000252944,ENSG00000218173
chr6	104436372	104436552	6:104436372-104436552	ENSG00000252944,ENSG00000218173
chr6	104440231	104440411	6:104440231-104440411	ENSG00000252944,ENSG00000218173,ENSG00000287616
chr6	104537671	104537851	6:104537671-104537851	ENSG00000252944,ENSG00000218173,ENSG00000287616
chr6	104810552	104810891	6:104810552-104810891	ENSG00000203809,ENSG00000227535,ENSG00000252944,ENSG00000085382,ENSG00000218173
chr6	104859190	104859816	6:104859190-104859816	ENSG00000203809,ENSG00000271099,ENSG00000227535,ENSG00000252944,ENSG00000085382,ENSG00000218173
chr6	104928725	104928916	6:104928725-104928916	ENSG00000187772,ENSG00000203809,ENSG00000227535,ENSG00000252944
chr6	105058879	105059089	6:105058879-105059089	ENSG00000132429,ENSG00000203808,ENSG00000112276,ENSG00000212147,ENSG00000187772,ENSG00000203809
chr6	105095357	105095591	6:105095357-105095591	ENSG00000219902,ENSG00000216639,ENSG00000231628,ENSG00000132429,ENSG00000203808,ENSG00000112276
chr6	105098372	105098554	6:105098372-105098554	ENSG00000219902,ENSG00000216639,ENSG00000231628,ENSG00000132429,ENSG00000203808,ENSG00000112276
chr6	105263744	105263971	6:105263744-105263971	ENSG00000219902,ENSG00000216639,ENSG00000231628,ENSG00000132429,ENSG00000203808,ENSG00000112276
chr6	105328890	105329101	6:105328890-105329101	ENSG00000219902,ENSG00000216639,ENSG00000231628,ENSG00000085377,ENSG00000132429,ENSG00000203808,ENSG00000112276
chr6	105346413	105346593	6:105346413-105346593	ENSG00000219902,ENSG00000216639,ENSG00000231628,ENSG00000132429,ENSG00000203808,ENSG00000112276
chr6	105402567	105403173	6:105402567-105403173	ENSG00000286084,ENSG00000219902,ENSG00000216639,ENSG00000231628,ENSG00000085377,ENSG00000132429,ENSG00000203808,ENSG00000112276
chr6	105475097	105475304	6:105475097-105475304	ENSG00000252444
chr6	105590295	105590475	6:105590295-105590475	ENSG00000219088,ENSG00000237567
chr6	105591572	105591752	6:105591572-105591752	ENSG00000219088,ENSG00000237567
chr6	105611631	105611816	6:105611631-105611816	ENSG00000219088,ENSG00000237567
chr6	105699216	105699401	6:105699216-105699401	ENSG00000219088,ENSG00000237567
chr6	105781660	105781939	6:105781660-105781939	ENSG00000219088
chr6	105783425	105783792	6:105783425-105783792	ENSG00000219088
chr6	105783852	105784141	6:105783852-105784141	ENSG00000244710,ENSG00000273744,ENSG00000219088,ENSG00000237567
chr6	105784240	105784625	6:105784240-105784625	-
chr6	105785074	105785612	6:105785074-105785612	ENSG00000252444,ENSG00000244710
chr6	105786575	105786805	6:105786575-105786805	ENSG00000252444,ENSG00000244710,ENSG00000219088
chr6	105792284	105792468	6:105792284-105792468	-
chr6	105792521	105792715	6:105792521-105792715	ENSG00000219088
chr6	105793713	105793923	6:105793713-105793923	ENSG00000219088
chr6	105810810	105810990	6:105810810-105810990	-
chr6	105819151	105819491	6:105819151-105819491	-
chr6	105857852	105858165	6:105857852-105858165	-
chr6	105869228	105869408	6:105869228-105869408	-
chr6	105869885	105870514	6:105869885-105870514	-
chr6	105871195	105871396	6:105871195-105871396	-
chr6	105872625	105872883	6:105872625-105872883	-
chr6	105878885	105879065	6:105878885-105879065	-
chr6	105879268	105879456	6:105879268-105879456	-
chr6	105879579	105880265	6:105879579-105880265	ENSG00000244710,ENSG00000273744
chr6	105880401	105881614	6:105880401-105881614	ENSG00000252444,ENSG00000273744,ENSG00000200198,ENSG00000284999,ENSG00000219088
chr6	105881723	105882388	6:105881723-105882388	ENSG00000200198,ENSG00000284999
chr6	105883434	105884204	6:105883434-105884204	ENSG00000200198,ENSG00000284999
chr6	105884282	105885781	6:105884282-105885781	ENSG00000200198,ENSG00000284999
chr6	105885856	105886045	6:105885856-105886045	ENSG00000284999
chr6	105886431	105886641	6:105886431-105886641	ENSG00000284999
chr6	105886797	105886989	6:105886797-105886989	ENSG00000284999
chr6	105892594	105893025	6:105892594-105893025	ENSG00000200198,ENSG00000284999
chr6	105893234	105893414	6:105893234-105893414	ENSG00000200198,ENSG00000284999
chr6	105903848	105904028	6:105903848-105904028	ENSG00000200198
chr6	105920505	105920794	6:105920505-105920794	-
chr6	105930165	105930345	6:105930165-105930345	-
chr6	105934204	105934419	6:105934204-105934419	ENSG00000273744
chr6	105934864	105935568	6:105934864-105935568	ENSG00000252444,ENSG00000273744
chr6	105935886	105936099	6:105935886-105936099	-
chr6	105936588	105936889	6:105936588-105936889	-
chr6	105957208	105957388	6:105957208-105957388	-
chr6	105992063	105992361	6:105992063-105992361	ENSG00000057657
chr6	105994712	105994902	6:105994712-105994902	ENSG00000057657
chr6	106061688	106061868	6:106061688-106061868	-
chr6	106097136	106097480	6:106097136-106097480	ENSG00000269919,ENSG00000057657
chr6	106097670	106097934	6:106097670-106097934	ENSG00000269919,ENSG00000057657
chr6	106098066	106098689	6:106098066-106098689	ENSG00000252444,ENSG00000244710,ENSG00000273744,ENSG00000269919,ENSG00000057657
chr6	106163935	106164262	6:106163935-106164262	ENSG00000244710,ENSG00000273744
chr6	106164431	106164736	6:106164431-106164736	ENSG00000244710,ENSG00000273744
chr6	106226624	106226843	6:106226624-106226843	ENSG00000252444,ENSG00000244710,ENSG00000273744
chr6	106325033	106325750	6:106325033-106325750	ENSG00000233941,ENSG00000252444,ENSG00000244710,ENSG00000273744,ENSG00000057663
chr6	106325836	106326213	6:106325836-106326213	ENSG00000233941,ENSG00000252444,ENSG00000244710,ENSG00000057663
chr6	106381878	106382105	6:106381878-106382105	ENSG00000207499,ENSG00000233941
chr6	106395895	106396080	6:106395895-106396080	ENSG00000207499,ENSG00000233941
chr6	106449170	106449571	6:106449170-106449571	ENSG00000200314,ENSG00000282408,ENSG00000202386,ENSG00000207499
chr6	106471843	106472095	6:106471843-106472095	ENSG00000200314,ENSG00000282408,ENSG00000207499
chr6	106510498	106510678	6:106510498-106510678	ENSG00000282408,ENSG00000202386
chr6	106511941	106513570	6:106511941-106513570	ENSG00000200314,ENSG00000282408,ENSG00000202386,ENSG00000207499,ENSG00000112297,ENSG00000233941
chr6	106519095	106519308	6:106519095-106519308	ENSG00000282408
chr6	106519367	106520168	6:106519367-106520168	ENSG00000235142,ENSG00000200295,ENSG00000200314,ENSG00000282408,ENSG00000202386,ENSG00000207499,ENSG00000112297,ENSG00000233941
chr6	106520286	106520912	6:106520286-106520912	ENSG00000200314,ENSG00000282408,ENSG00000202386,ENSG00000207499,ENSG00000112297,ENSG00000233941
chr6	106520977	106521480	6:106520977-106521480	ENSG00000282408,ENSG00000202386,ENSG00000207499,ENSG00000112297,ENSG00000233941
chr6	106522578	106522909	6:106522578-106522909	ENSG00000282408,ENSG00000207499
chr6	106523596	106523856	6:106523596-106523856	ENSG00000282408
chr6	106538317	106538501	6:106538317-106538501	ENSG00000112297
chr6	106546096	106546276	6:106546096-106546276	ENSG00000282408,ENSG00000112297
chr6	106546695	106546875	6:106546695-106546875	ENSG00000112297
chr6	106547062	106547242	6:106547062-106547242	ENSG00000282408,ENSG00000112297
chr6	106572595	106572827	6:106572595-106572827	ENSG00000200295,ENSG00000130347,ENSG00000282408,ENSG00000202386,ENSG00000207499,ENSG00000233941
chr6	106628786	106629152	6:106628786-106629152	ENSG00000216977,ENSG00000130348,ENSG00000200295,ENSG00000130347
chr6	106629232	106629530	6:106629232-106629530	ENSG00000202285,ENSG00000216977,ENSG00000130348,ENSG00000200295,ENSG00000130347
chr6	106629615	106629874	6:106629615-106629874	ENSG00000202285,ENSG00000216977,ENSG00000130348,ENSG00000200295,ENSG00000130347
chr6	106678863	106679083	6:106678863-106679083	ENSG00000202285,ENSG00000235142,ENSG00000216977
chr6	106698227	106698420	6:106698227-106698420	ENSG00000207577,ENSG00000202285,ENSG00000235142,ENSG00000229654
chr6	106829043	106829242	6:106829043-106829242	ENSG00000207577,ENSG00000202285,ENSG00000235142
chr6	106846544	106847096	6:106846544-106847096	ENSG00000207577,ENSG00000202285,ENSG00000235142
chr6	106847144	106847532	6:106847144-106847532	ENSG00000207577,ENSG00000202285,ENSG00000235142
chr6	106849331	106849988	6:106849331-106849988	ENSG00000207577,ENSG00000202285,ENSG00000235142
chr6	106850644	106850901	6:106850644-106850901	ENSG00000207577,ENSG00000202285,ENSG00000235142
chr6	106882697	106882877	6:106882697-106882877	ENSG00000207577,ENSG00000202285,ENSG00000235142
chr6	106912405	106912697	6:106912405-106912697	ENSG00000207577,ENSG00000202285,ENSG00000235142
chr6	106939070	106939426	6:106939070-106939426	ENSG00000207577,ENSG00000202285,ENSG00000235142
chr6	106939536	106939998	6:106939536-106939998	ENSG00000207577,ENSG00000202285,ENSG00000235142
chr6	106959325	106959708	6:106959325-106959708	ENSG00000207577,ENSG00000202285,ENSG00000235142
chr6	106962055	106962237	6:106962055-106962237	ENSG00000207577,ENSG00000202285
chr6	106963679	106963867	6:106963679-106963867	ENSG00000272398,ENSG00000207577,ENSG00000202285,ENSG00000235142
chr6	106968263	106968443	6:106968263-106968443	ENSG00000272398
chr6	106973560	106974744	6:106973560-106974744	ENSG00000272398,ENSG00000207577,ENSG00000235142,ENSG00000200295
chr6	106974794	106975377	6:106974794-106975377	ENSG00000272398,ENSG00000207577,ENSG00000202285,ENSG00000235142,ENSG00000200295,ENSG00000202386,ENSG00000233941
chr6	106975463	106975956	6:106975463-106975956	ENSG00000272398,ENSG00000202285,ENSG00000235142,ENSG00000200295
chr6	107028199	107028683	6:107028199-107028683	ENSG00000252125,ENSG00000178409,ENSG00000130349
chr6	107051380	107051560	6:107051380-107051560	ENSG00000276620,ENSG00000252125,ENSG00000130349
chr6	107115026	107115206	6:107115026-107115206	ENSG00000276620,ENSG00000252125,ENSG00000178409
chr6	107152851	107153052	6:107152851-107153052	ENSG00000220237,ENSG00000276620,ENSG00000252125
chr6	107240187	107240372	6:107240187-107240372	ENSG00000234206,ENSG00000220237,ENSG00000276620,ENSG00000252125
chr6	107246970	107247168	6:107246970-107247168	ENSG00000220237,ENSG00000276620,ENSG00000252125
chr6	107400041	107400221	6:107400041-107400221	ENSG00000234206,ENSG00000276620
chr6	107458925	107459483	6:107458925-107459483	ENSG00000234206,ENSG00000112320,ENSG00000276620,ENSG00000164494,ENSG00000252125
chr6	107459638	107460554	6:107459638-107460554	ENSG00000234206,ENSG00000112320,ENSG00000276620,ENSG00000164494,ENSG00000252125
chr6	107465990	107466170	6:107465990-107466170	ENSG00000234206,ENSG00000112320,ENSG00000276620,ENSG00000164494
chr6	107590725	107590937	6:107590725-107590937	ENSG00000234206,ENSG00000112320
chr6	107708162	107708392	6:107708162-107708392	ENSG00000280135
chr6	107787065	107787278	6:107787065-107787278	-
chr6	107796933	107797122	6:107796933-107797122	-
chr6	107805140	107805320	6:107805140-107805320	-
chr6	107820906	107821272	6:107820906-107821272	ENSG00000146285
chr6	107821604	107821867	6:107821604-107821867	ENSG00000146285
chr6	107822085	107825201	6:107822085-107825201	ENSG00000271734,ENSG00000225093,ENSG00000146285
chr6	107832430	107832648	6:107832430-107832648	ENSG00000146285
chr6	107873145	107873325	6:107873145-107873325	ENSG00000271734,ENSG00000232778,ENSG00000238420,ENSG00000025796
chr6	107885589	107885769	6:107885589-107885769	ENSG00000271734,ENSG00000231112,ENSG00000253090,ENSG00000224987,ENSG00000232778,ENSG00000238420,ENSG00000025796
chr6	107900188	107900368	6:107900188-107900368	ENSG00000232778,ENSG00000238420,ENSG00000025796
chr6	107906828	107907008	6:107906828-107907008	ENSG00000231112,ENSG00000253090,ENSG00000224987,ENSG00000232778,ENSG00000238420,ENSG00000025796
chr6	107941569	107941775	6:107941569-107941775	ENSG00000271734,ENSG00000225093,ENSG00000231112,ENSG00000253090,ENSG00000224987,ENSG00000272476,ENSG00000232778,ENSG00000238420
chr6	107956495	107958196	6:107956495-107958196	ENSG00000271734,ENSG00000225093,ENSG00000231112,ENSG00000253090,ENSG00000224987,ENSG00000272476,ENSG00000232778,ENSG00000238420,ENSG00000025796
chr6	108074210	108074729	6:108074210-108074729	ENSG00000227072,ENSG00000279398,ENSG00000225174,ENSG00000238490,ENSG00000081087,ENSG00000271734,ENSG00000225093,ENSG00000231112,ENSG00000253090,ENSG00000224987
chr6	108074848	108075426	6:108074848-108075426	ENSG00000200799,ENSG00000227072,ENSG00000238055,ENSG00000279398,ENSG00000225174,ENSG00000238490,ENSG00000081087,ENSG00000271734,ENSG00000225093,ENSG00000231112,ENSG00000253090,ENSG00000224987,ENSG00000232778,ENSG00000238420
chr6	108090921	108091158	6:108090921-108091158	ENSG00000200799,ENSG00000227072,ENSG00000279398,ENSG00000225174,ENSG00000238490,ENSG00000271734,ENSG00000225093,ENSG00000231112,ENSG00000253090,ENSG00000224987
chr6	108161063	108161276	6:108161063-108161276	ENSG00000279398,ENSG00000112333,ENSG00000225174,ENSG00000081087
chr6	108254231	108254465	6:108254231-108254465	ENSG00000200799,ENSG00000227072,ENSG00000238055,ENSG00000230248,ENSG00000286562,ENSG00000212525,ENSG00000233511,ENSG00000112335,ENSG00000279398,ENSG00000225174
chr6	108255743	108255923	6:108255743-108255923	ENSG00000238055,ENSG00000230248,ENSG00000286562,ENSG00000212525,ENSG00000233511,ENSG00000112335,ENSG00000279398
chr6	108259791	108259996	6:108259791-108259996	ENSG00000286562,ENSG00000212525,ENSG00000233511,ENSG00000112335
chr6	108260071	108261679	6:108260071-108261679	ENSG00000200799,ENSG00000227072,ENSG00000238079,ENSG00000238055,ENSG00000135537,ENSG00000206974,ENSG00000230248,ENSG00000286562,ENSG00000212525,ENSG00000233511,ENSG00000112335,ENSG00000279398,ENSG00000225174
chr6	108261812	108262020	6:108261812-108262020	ENSG00000230248,ENSG00000286562,ENSG00000112335
chr6	108294129	108295837	6:108294129-108295837	ENSG00000200799,ENSG00000227072,ENSG00000238079,ENSG00000238055,ENSG00000135537,ENSG00000206974,ENSG00000230248,ENSG00000286562,ENSG00000112335,ENSG00000279398,ENSG00000225174,ENSG00000271734
chr6	108341352	108341532	6:108341352-108341532	ENSG00000200799,ENSG00000227072,ENSG00000238079,ENSG00000279498,ENSG00000238055,ENSG00000279398
chr6	108360580	108360818	6:108360580-108360818	ENSG00000200799,ENSG00000227072,ENSG00000238079,ENSG00000279498,ENSG00000238055,ENSG00000135537
chr6	108468017	108468206	6:108468017-108468206	ENSG00000200799,ENSG00000227072,ENSG00000238079,ENSG00000238055,ENSG00000279398,ENSG00000225174
chr6	108557637	108561252	6:108557637-108561252	ENSG00000199944,ENSG00000118690,ENSG00000231559,ENSG00000286511,ENSG00000219565,ENSG00000228976,ENSG00000118689,ENSG00000271608,ENSG00000287044
chr6	108561441	108561644	6:108561441-108561644	ENSG00000231559,ENSG00000286511,ENSG00000219565,ENSG00000228976,ENSG00000118689,ENSG00000287044
chr6	108561688	108562921	6:108561688-108562921	ENSG00000199944,ENSG00000118690,ENSG00000231559,ENSG00000286511,ENSG00000219565,ENSG00000203801,ENSG00000228976,ENSG00000118689,ENSG00000271608,ENSG00000287044
chr6	108564077	108566047	6:108564077-108566047	ENSG00000199944,ENSG00000230290,ENSG00000118690,ENSG00000231559,ENSG00000286511,ENSG00000219565,ENSG00000203801,ENSG00000228976,ENSG00000118689,ENSG00000271608,ENSG00000287044
chr6	108566134	108567396	6:108566134-108567396	ENSG00000199944,ENSG00000231559,ENSG00000286511,ENSG00000219565,ENSG00000228976,ENSG00000118689,ENSG00000287044
chr6	108568479	108568721	6:108568479-108568721	ENSG00000231559,ENSG00000286511,ENSG00000219565,ENSG00000228976,ENSG00000118689
chr6	108628493	108628673	6:108628493-108628673	ENSG00000231559,ENSG00000228976
chr6	108635881	108636147	6:108635881-108636147	ENSG00000231559,ENSG00000286511,ENSG00000219565,ENSG00000228976
chr6	108636535	108636935	6:108636535-108636935	ENSG00000231559,ENSG00000219565,ENSG00000228976
chr6	108712989	108713195	6:108712989-108713195	ENSG00000231559,ENSG00000286511,ENSG00000219565
chr6	108733296	108733484	6:108733296-108733484	ENSG00000231559,ENSG00000286511,ENSG00000219565,ENSG00000203801
chr6	108735373	108735553	6:108735373-108735553	ENSG00000231559,ENSG00000286511,ENSG00000219565,ENSG00000203801
chr6	108741748	108742249	6:108741748-108742249	ENSG00000231559,ENSG00000286511,ENSG00000219565,ENSG00000203801
chr6	108749015	108749270	6:108749015-108749270	ENSG00000286511,ENSG00000203801
chr6	108862597	108863107	6:108862597-108863107	ENSG00000218872,ENSG00000118690,ENSG00000231559,ENSG00000286511
chr6	108890399	108890579	6:108890399-108890579	ENSG00000199944,ENSG00000230290,ENSG00000118690,ENSG00000231559,ENSG00000286511,ENSG00000219565
chr6	108897553	108897768	6:108897553-108897768	ENSG00000199944,ENSG00000230290,ENSG00000228834,ENSG00000118690,ENSG00000231559,ENSG00000286511,ENSG00000219565
chr6	108901901	108902189	6:108901901-108902189	ENSG00000199944,ENSG00000230290,ENSG00000228834
chr6	108902318	108902630	6:108902318-108902630	ENSG00000199944,ENSG00000230290,ENSG00000228834,ENSG00000118690,ENSG00000231559
chr6	108902734	108902914	6:108902734-108902914	ENSG00000230290,ENSG00000228834
chr6	108968442	108968715	6:108968442-108968715	ENSG00000199944,ENSG00000271730,ENSG00000230290,ENSG00000118690
chr6	109009063	109009251	6:109009063-109009251	ENSG00000199944,ENSG00000271730,ENSG00000080546
chr6	109009295	109009537	6:109009295-109009537	ENSG00000199944,ENSG00000271730,ENSG00000080546,ENSG00000230290
chr6	109009764	109010161	6:109009764-109010161	ENSG00000199944,ENSG00000271730,ENSG00000080546
chr6	109024084	109024266	6:109024084-109024266	ENSG00000199944,ENSG00000271730,ENSG00000080546,ENSG00000230290
chr6	109034531	109034735	6:109034531-109034735	ENSG00000199944,ENSG00000271730
chr6	109094153	109095997	6:109094153-109095997	ENSG00000183137,ENSG00000080546
chr6	109119064	109119244	6:109119064-109119244	ENSG00000183137
chr6	109121014	109121261	6:109121014-109121261	ENSG00000183137
chr6	109165479	109165659	6:109165479-109165659	ENSG00000203799
chr6	109186528	109186708	6:109186528-109186708	ENSG00000219700,ENSG00000233908,ENSG00000203799
chr6	109236157	109236337	6:109236157-109236337	ENSG00000218632,ENSG00000219700,ENSG00000233908,ENSG00000203799
chr6	109237466	109237672	6:109237466-109237672	ENSG00000219700,ENSG00000233908,ENSG00000203799
chr6	109312543	109312793	6:109312543-109312793	ENSG00000218632,ENSG00000201023,ENSG00000219700,ENSG00000233908,ENSG00000203799
chr6	109317110	109317290	6:109317110-109317290	ENSG00000218632,ENSG00000201023,ENSG00000219700,ENSG00000233908,ENSG00000203799
chr6	109348512	109348704	6:109348512-109348704	ENSG00000218632,ENSG00000219700,ENSG00000233908,ENSG00000203799
chr6	109373713	109373946	6:109373713-109373946	ENSG00000260273,ENSG00000135535,ENSG00000218632,ENSG00000219700,ENSG00000233908
chr6	109380419	109380618	6:109380419-109380618	ENSG00000260273,ENSG00000135535,ENSG00000219700
chr6	109380809	109381170	6:109380809-109381170	ENSG00000260273,ENSG00000135535,ENSG00000219700
chr6	109381214	109384616	6:109381214-109384616	ENSG00000260273,ENSG00000135535,ENSG00000218632,ENSG00000219700,ENSG00000233908
chr6	109384761	109385096	6:109384761-109385096	ENSG00000260273,ENSG00000135535,ENSG00000219700
chr6	109440249	109440444	6:109440249-109440444	ENSG00000135596,ENSG00000135587,ENSG00000185250
chr6	109440713	109441118	6:109440713-109441118	ENSG00000135596,ENSG00000135587,ENSG00000185250
chr6	109449617	109449797	6:109449617-109449797	ENSG00000135596,ENSG00000135587,ENSG00000185250
chr6	109453834	109456423	6:109453834-109456423	ENSG00000223537,ENSG00000112365,ENSG00000135596,ENSG00000135587,ENSG00000185250
chr6	109482789	109483255	6:109482789-109483255	ENSG00000223537,ENSG00000112365,ENSG00000135596
chr6	109483443	109483623	6:109483443-109483623	ENSG00000223537,ENSG00000112365
chr6	109572149	109572329	6:109572149-109572329	-
chr6	109609255	109609554	6:109609255-109609554	ENSG00000155085
chr6	109625255	109625435	6:109625255-109625435	ENSG00000155085
chr6	109661744	109661924	6:109661744-109661924	ENSG00000155085
chr6	109690769	109691059	6:109690769-109691059	ENSG00000112367,ENSG00000155085
chr6	109691228	109691760	6:109691228-109691760	ENSG00000112367,ENSG00000155085
chr6	109706741	109707217	6:109706741-109707217	ENSG00000286691,ENSG00000112367,ENSG00000155085
chr6	109723454	109723674	6:109723454-109723674	-
chr6	109736726	109736915	6:109736726-109736915	-
chr6	109741077	109741356	6:109741077-109741356	ENSG00000112367
chr6	109742315	109742516	6:109742315-109742516	ENSG00000112367
chr6	109760379	109760559	6:109760379-109760559	ENSG00000112367
chr6	109770582	109771279	6:109770582-109771279	ENSG00000112367
chr6	109771740	109772059	6:109771740-109772059	ENSG00000112367
chr6	109772395	109772632	6:109772395-109772632	ENSG00000112367
chr6	109772874	109773085	6:109772874-109773085	ENSG00000112367
chr6	109776249	109776510	6:109776249-109776510	-
chr6	109777514	109777938	6:109777514-109777938	ENSG00000112367
chr6	109777990	109778211	6:109777990-109778211	ENSG00000112367
chr6	109780106	109780343	6:109780106-109780343	ENSG00000112367
chr6	109782033	109782266	6:109782033-109782266	ENSG00000112367
chr6	109794487	109794667	6:109794487-109794667	ENSG00000112367
chr6	109820007	109820202	6:109820007-109820202	-
chr6	109820593	109820853	6:109820593-109820853	ENSG00000112367
chr6	109820993	109821217	6:109820993-109821217	-
chr6	109821442	109822035	6:109821442-109822035	-
chr6	109822086	109822413	6:109822086-109822413	-
chr6	109823217	109823684	6:109823217-109823684	ENSG00000146360,ENSG00000112367
chr6	109823774	109823964	6:109823774-109823964	ENSG00000112367
chr6	109872936	109873122	6:109872936-109873122	ENSG00000146360
chr6	109873293	109873565	6:109873293-109873565	ENSG00000146360
chr6	109874008	109874188	6:109874008-109874188	-
chr6	109890545	109891257	6:109890545-109891257	ENSG00000146360
chr6	109891299	109892095	6:109891299-109892095	ENSG00000146360
chr6	109892367	109894387	6:109892367-109894387	ENSG00000260188,ENSG00000287268,ENSG00000053328,ENSG00000146360
chr6	109894708	109895622	6:109894708-109895622	ENSG00000146360
chr6	109902419	109902778	6:109902419-109902778	ENSG00000146360
chr6	109936990	109937276	6:109936990-109937276	ENSG00000146360
chr6	109942681	109942861	6:109942681-109942861	ENSG00000146360
chr6	109943063	109943243	6:109943063-109943243	ENSG00000146360
chr6	110039667	110040475	6:110039667-110040475	ENSG00000287268,ENSG00000053328,ENSG00000286691,ENSG00000146360,ENSG00000155085
chr6	110097760	110097940	6:110097760-110097940	ENSG00000053328
chr6	110180174	110181137	6:110180174-110181137	ENSG00000203797,ENSG00000287268,ENSG00000053328,ENSG00000168438,ENSG00000112290
chr6	110181890	110182240	6:110181890-110182240	ENSG00000287268,ENSG00000053328,ENSG00000168438,ENSG00000112290
chr6	110390049	110390233	6:110390049-110390233	ENSG00000203797,ENSG00000287268,ENSG00000053328
chr6	110432312	110432503	6:110432312-110432503	ENSG00000260188,ENSG00000241162,ENSG00000004809,ENSG00000203797,ENSG00000287268,ENSG00000053328
chr6	110515981	110516196	6:110515981-110516196	ENSG00000260188
chr6	110562387	110562567	6:110562387-110562567	ENSG00000219329,ENSG00000219559,ENSG00000260188
chr6	110590060	110590245	6:110590060-110590245	ENSG00000270934,ENSG00000260188
chr6	110590514	110590698	6:110590514-110590698	ENSG00000270934,ENSG00000260188
chr6	110636683	110637008	6:110636683-110637008	ENSG00000219329,ENSG00000219150,ENSG00000217041,ENSG00000213150,ENSG00000260188
chr6	110637120	110637315	6:110637120-110637315	ENSG00000219150,ENSG00000217041,ENSG00000213150,ENSG00000260188
chr6	110637387	110637574	6:110637387-110637574	ENSG00000213150
chr6	110637642	110637822	6:110637642-110637822	ENSG00000217041,ENSG00000213150
chr6	110664325	110665828	6:110664325-110665828	ENSG00000218803,ENSG00000219329,ENSG00000219150,ENSG00000217041,ENSG00000213150,ENSG00000260188
chr6	110678694	110678926	6:110678694-110678926	ENSG00000219329,ENSG00000219150,ENSG00000217041,ENSG00000260188
chr6	110721277	110721457	6:110721277-110721457	ENSG00000219329,ENSG00000200522,ENSG00000219150,ENSG00000217041
chr6	110802417	110802597	6:110802417-110802597	ENSG00000219150,ENSG00000217041
chr6	110814195	110816599	6:110814195-110816599	ENSG00000219329,ENSG00000123505,ENSG00000212587,ENSG00000219150,ENSG00000217041,ENSG00000155111
chr6	110859219	110859481	6:110859219-110859481	ENSG00000219329,ENSG00000271607,ENSG00000213149,ENSG00000199360,ENSG00000212587
chr6	110859626	110859888	6:110859626-110859888	ENSG00000219329,ENSG00000271607,ENSG00000213149,ENSG00000199360,ENSG00000212587,ENSG00000219150,ENSG00000217041
chr6	110867018	110867214	6:110867018-110867214	ENSG00000123505,ENSG00000271607,ENSG00000213149,ENSG00000199360,ENSG00000212587
chr6	110873995	110874654	6:110873995-110874654	ENSG00000123505,ENSG00000212587,ENSG00000155111
chr6	110874786	110877230	6:110874786-110877230	ENSG00000219329,ENSG00000123505,ENSG00000219150,ENSG00000217041,ENSG00000155111
chr6	110877302	110877605	6:110877302-110877605	ENSG00000219329,ENSG00000123505,ENSG00000155111
chr6	110879472	110879717	6:110879472-110879717	ENSG00000219329,ENSG00000123505,ENSG00000219150,ENSG00000217041,ENSG00000155111
chr6	110883225	110883506	6:110883225-110883506	ENSG00000219329,ENSG00000123505,ENSG00000219150,ENSG00000217041
chr6	110958219	110958640	6:110958219-110958640	ENSG00000197498,ENSG00000155115,ENSG00000219329
chr6	110958722	110959317	6:110958722-110959317	ENSG00000218803,ENSG00000197498,ENSG00000155115,ENSG00000219329,ENSG00000219150,ENSG00000217041,ENSG00000260188
chr6	110981683	110982380	6:110981683-110982380	ENSG00000112394,ENSG00000218803,ENSG00000197498,ENSG00000155115,ENSG00000217041
chr6	111018322	111018789	6:111018322-111018789	ENSG00000112394,ENSG00000218803
chr6	111019207	111019478	6:111019207-111019478	ENSG00000112394,ENSG00000218803
chr6	111101871	111102051	6:111101871-111102051	ENSG00000200926,ENSG00000112394,ENSG00000218803
chr6	111258898	111259078	6:111258898-111259078	ENSG00000173214,ENSG00000231046
chr6	111259385	111259971	6:111259385-111259971	ENSG00000229276,ENSG00000220392,ENSG00000272356,ENSG00000173214,ENSG00000231046,ENSG00000112394,ENSG00000218803
chr6	111260342	111260563	6:111260342-111260563	ENSG00000272356,ENSG00000173214,ENSG00000231046
chr6	111260987	111261167	6:111260987-111261167	ENSG00000272356,ENSG00000173214,ENSG00000231046
chr6	111275754	111277071	6:111275754-111277071	ENSG00000220392,ENSG00000272356,ENSG00000271789,ENSG00000173214
chr6	111277295	111277551	6:111277295-111277551	ENSG00000272356,ENSG00000173214
chr6	111296752	111296939	6:111296752-111296939	ENSG00000229276,ENSG00000220392,ENSG00000272356,ENSG00000271789,ENSG00000173214
chr6	111422212	111422392	6:111422212-111422392	ENSG00000218676,ENSG00000229276,ENSG00000220392
chr6	111440853	111441078	6:111440853-111441078	ENSG00000218676,ENSG00000229276,ENSG00000220392
chr6	111441197	111441577	6:111441197-111441577	ENSG00000218676,ENSG00000229276,ENSG00000220392
chr6	111441732	111442651	6:111441732-111442651	ENSG00000218676,ENSG00000229276,ENSG00000220392,ENSG00000272356,ENSG00000009413
chr6	111462087	111462267	6:111462087-111462267	ENSG00000218676,ENSG00000229276,ENSG00000220392
chr6	111481449	111481654	6:111481449-111481654	ENSG00000231889,ENSG00000229276,ENSG00000220392,ENSG00000009413
chr6	111481813	111484746	6:111481813-111484746	ENSG00000255389,ENSG00000056972,ENSG00000220506,ENSG00000231889,ENSG00000229276,ENSG00000220392,ENSG00000272356,ENSG00000009413
chr6	111487967	111488290	6:111487967-111488290	ENSG00000220506,ENSG00000231889,ENSG00000009413
chr6	111500180	111500391	6:111500180-111500391	ENSG00000286616,ENSG00000220506,ENSG00000229276,ENSG00000220392
chr6	111509312	111509492	6:111509312-111509492	ENSG00000286616,ENSG00000220506,ENSG00000229276
chr6	111536660	111536840	6:111536660-111536840	-
chr6	111536923	111537171	6:111536923-111537171	ENSG00000255389,ENSG00000229276,ENSG00000220392
chr6	111537343	111537907	6:111537343-111537907	ENSG00000220392
chr6	111556346	111556556	6:111556346-111556556	ENSG00000255389,ENSG00000056972,ENSG00000229276
chr6	111564394	111564574	6:111564394-111564574	ENSG00000056972,ENSG00000231889
chr6	111574887	111575318	6:111574887-111575318	ENSG00000255389,ENSG00000056972,ENSG00000231889
chr6	111575846	111576059	6:111575846-111576059	ENSG00000255389,ENSG00000056972,ENSG00000231889,ENSG00000229276,ENSG00000220392
chr6	111576366	111576625	6:111576366-111576625	ENSG00000255389,ENSG00000056972,ENSG00000231889
chr6	111579398	111579771	6:111579398-111579771	ENSG00000255389,ENSG00000056972,ENSG00000231889
chr6	111580120	111580420	6:111580120-111580420	ENSG00000255389,ENSG00000056972,ENSG00000229276,ENSG00000220392
chr6	111580542	111580819	6:111580542-111580819	ENSG00000255389
chr6	111604908	111605289	6:111604908-111605289	ENSG00000255389,ENSG00000056972
chr6	111605331	111606409	6:111605331-111606409	ENSG00000255389,ENSG00000056972,ENSG00000229276,ENSG00000220392
chr6	111684071	111684251	6:111684071-111684251	ENSG00000010810
chr6	111684655	111684835	6:111684655-111684835	ENSG00000010810
chr6	111725873	111726160	6:111725873-111726160	ENSG00000010810
chr6	111737417	111737597	6:111737417-111737597	ENSG00000010810
chr6	111751460	111751647	6:111751460-111751647	ENSG00000010810
chr6	111757665	111757867	6:111757665-111757867	ENSG00000010810
chr6	111780145	111780325	6:111780145-111780325	ENSG00000010810
chr6	111889982	111890214	6:111889982-111890214	ENSG00000227012,ENSG00000010810
chr6	111920075	111920420	6:111920075-111920420	ENSG00000227012
chr6	112020482	112020687	6:112020482-112020687	ENSG00000112761
chr6	112043215	112043788	6:112043215-112043788	ENSG00000237234,ENSG00000112761,ENSG00000010810
chr6	112087210	112087444	6:112087210-112087444	ENSG00000237234,ENSG00000203778,ENSG00000074935,ENSG00000112761
chr6	112110744	112110924	6:112110744-112110924	ENSG00000281613,ENSG00000226440,ENSG00000271208,ENSG00000237234,ENSG00000112769,ENSG00000203778,ENSG00000074935
chr6	112171444	112171629	6:112171444-112171629	ENSG00000216663,ENSG00000281613,ENSG00000226440,ENSG00000271208,ENSG00000270661,ENSG00000237234,ENSG00000112769
chr6	112195326	112195578	6:112195326-112195578	ENSG00000216663,ENSG00000281613,ENSG00000226440,ENSG00000271208,ENSG00000270661,ENSG00000207044,ENSG00000237234,ENSG00000112769
chr6	112353046	112353226	6:112353046-112353226	ENSG00000286914,ENSG00000217770,ENSG00000215807,ENSG00000219773,ENSG00000251258,ENSG00000216663,ENSG00000281613,ENSG00000226440
chr6	112353259	112353482	6:112353259-112353482	ENSG00000286914,ENSG00000217770,ENSG00000215807,ENSG00000219773,ENSG00000251258,ENSG00000216663,ENSG00000281613,ENSG00000226440,ENSG00000271208,ENSG00000270661
chr6	112375490	112375670	6:112375490-112375670	ENSG00000286914,ENSG00000217770,ENSG00000215807,ENSG00000216663,ENSG00000281613,ENSG00000226440,ENSG00000271208,ENSG00000270661,ENSG00000237234
chr6	112486039	112486219	6:112486039-112486219	ENSG00000232299,ENSG00000286914
chr6	112612836	112613047	6:112612836-112613047	ENSG00000225580,ENSG00000286914
chr6	112648305	112648529	6:112648305-112648529	ENSG00000286914,ENSG00000216663
chr6	112748438	112748618	6:112748438-112748618	ENSG00000288560,ENSG00000201386,ENSG00000286914
chr6	112824317	112824566	6:112824317-112824566	ENSG00000218490,ENSG00000288560,ENSG00000201386,ENSG00000271498
chr6	113049214	113049394	6:113049214-113049394	ENSG00000227502,ENSG00000287728,ENSG00000218490,ENSG00000288560,ENSG00000201386
chr6	113049446	113049642	6:113049446-113049642	ENSG00000227502,ENSG00000287728,ENSG00000218490,ENSG00000288560,ENSG00000201386
chr6	113095462	113095727	6:113095462-113095727	ENSG00000227502,ENSG00000287728,ENSG00000218490,ENSG00000288560,ENSG00000201386
chr6	113100001	113100181	6:113100001-113100181	ENSG00000227502,ENSG00000277443,ENSG00000287728,ENSG00000218490,ENSG00000288560,ENSG00000201386
chr6	113161201	113161425	6:113161201-113161425	ENSG00000227502,ENSG00000277443,ENSG00000219758,ENSG00000231912,ENSG00000216904,ENSG00000287728,ENSG00000218490,ENSG00000288560,ENSG00000201386
chr6	113232961	113233184	6:113232961-113233184	ENSG00000219758,ENSG00000231912,ENSG00000232316,ENSG00000216904,ENSG00000287728,ENSG00000288560,ENSG00000201386
chr6	113249044	113249229	6:113249044-113249229	ENSG00000219758,ENSG00000231912,ENSG00000232316,ENSG00000216904,ENSG00000287728,ENSG00000218490,ENSG00000288560,ENSG00000201386
chr6	113262534	113262714	6:113262534-113262714	ENSG00000227502,ENSG00000219758,ENSG00000231912,ENSG00000232316,ENSG00000216904,ENSG00000287728,ENSG00000288560,ENSG00000201386
chr6	113292376	113292556	6:113292376-113292556	ENSG00000227502,ENSG00000277443,ENSG00000219758,ENSG00000231912,ENSG00000232316,ENSG00000223811,ENSG00000216904,ENSG00000287728,ENSG00000218490,ENSG00000288560,ENSG00000201386
chr6	113301646	113301855	6:113301646-113301855	ENSG00000227502,ENSG00000277443,ENSG00000219758,ENSG00000231912,ENSG00000232316,ENSG00000223811,ENSG00000201386
chr6	113378121	113378411	6:113378121-113378411	ENSG00000227502,ENSG00000277443,ENSG00000219758,ENSG00000231912,ENSG00000232316,ENSG00000223811,ENSG00000288560,ENSG00000201386
chr6	113518606	113518786	6:113518606-113518786	ENSG00000227502,ENSG00000277443,ENSG00000219758,ENSG00000231912,ENSG00000236347,ENSG00000232316,ENSG00000201386
chr6	113540851	113541031	6:113540851-113541031	ENSG00000227502,ENSG00000277443,ENSG00000219758,ENSG00000231912,ENSG00000236347,ENSG00000232316
chr6	113555196	113555376	6:113555196-113555376	ENSG00000227502,ENSG00000277443,ENSG00000219758,ENSG00000231912,ENSG00000236347,ENSG00000232316
chr6	113588797	113588977	6:113588797-113588977	ENSG00000227502,ENSG00000277443,ENSG00000219758,ENSG00000231912,ENSG00000218208,ENSG00000232316
chr6	113601160	113601340	6:113601160-113601340	ENSG00000227502,ENSG00000277443,ENSG00000219758,ENSG00000231912,ENSG00000218208,ENSG00000232316
chr6	113638183	113638395	6:113638183-113638395	ENSG00000277443,ENSG00000219758,ENSG00000231912,ENSG00000230943,ENSG00000232316
chr6	113644234	113644414	6:113644234-113644414	ENSG00000227502,ENSG00000277443,ENSG00000219758,ENSG00000231912,ENSG00000230943,ENSG00000232316
chr6	113718554	113718734	6:113718554-113718734	ENSG00000227502,ENSG00000277443,ENSG00000219758,ENSG00000231912,ENSG00000232316
chr6	113896429	113896628	6:113896429-113896628	ENSG00000175967,ENSG00000227502,ENSG00000277443,ENSG00000219758,ENSG00000231912
chr6	113970050	113971348	6:113970050-113971348	ENSG00000216723,ENSG00000228624,ENSG00000196591
chr6	113971422	113971644	6:113971422-113971644	ENSG00000228624,ENSG00000196591
chr6	114009283	114009507	6:114009283-114009507	ENSG00000216723,ENSG00000228624,ENSG00000196591
chr6	114058081	114058261	6:114058081-114058261	ENSG00000212333,ENSG00000216471,ENSG00000216723
chr6	114091775	114091970	6:114091775-114091970	ENSG00000212333,ENSG00000216471,ENSG00000216723
chr6	114166922	114167170	6:114166922-114167170	ENSG00000212333,ENSG00000249853
chr6	114318877	114319057	6:114318877-114319057	ENSG00000226079,ENSG00000212333
chr6	114337239	114337514	6:114337239-114337514	ENSG00000226079,ENSG00000218089,ENSG00000212333,ENSG00000249853
chr6	114356029	114356226	6:114356029-114356226	ENSG00000226079,ENSG00000218089,ENSG00000212333
chr6	114368531	114368711	6:114368531-114368711	ENSG00000287097,ENSG00000226079,ENSG00000218089,ENSG00000212333
chr6	114445923	114446111	6:114445923-114446111	ENSG00000226079,ENSG00000212333,ENSG00000228624
chr6	114479936	114480157	6:114479936-114480157	ENSG00000226079,ENSG00000232395
chr6	114684820	114685094	6:114684820-114685094	ENSG00000228777,ENSG00000251882,ENSG00000287097,ENSG00000226079,ENSG00000212333
chr6	114694670	114694850	6:114694670-114694850	ENSG00000228777,ENSG00000251882,ENSG00000287097,ENSG00000226079,ENSG00000212333
chr6	114719094	114719274	6:114719094-114719274	ENSG00000228777,ENSG00000251882,ENSG00000287097,ENSG00000226079,ENSG00000212333
chr6	114968416	114968608	6:114968416-114968608	ENSG00000228777,ENSG00000251882,ENSG00000287097,ENSG00000226079,ENSG00000212333
chr6	114990534	114990714	6:114990534-114990714	ENSG00000228777,ENSG00000251882,ENSG00000287097
chr6	115140536	115140716	6:115140536-115140716	ENSG00000228777,ENSG00000251882,ENSG00000287097,ENSG00000226079
chr6	115167901	115168169	6:115167901-115168169	ENSG00000186743,ENSG00000228777,ENSG00000251882,ENSG00000287097,ENSG00000226079,ENSG00000212333
chr6	115195491	115195763	6:115195491-115195763	ENSG00000287933,ENSG00000228777,ENSG00000251882,ENSG00000287097,ENSG00000226079,ENSG00000212333
chr6	115357620	115357840	6:115357620-115357840	ENSG00000228777,ENSG00000219619
chr6	115867493	115867676	6:115867493-115867676	ENSG00000186743,ENSG00000287933,ENSG00000111816,ENSG00000228777,ENSG00000251882
chr6	116100479	116101302	6:116100479-116101302	ENSG00000218428,ENSG00000123500,ENSG00000178425,ENSG00000186743,ENSG00000287933,ENSG00000111816
chr6	116204763	116204967	6:116204763-116204967	ENSG00000236326,ENSG00000218428,ENSG00000123500,ENSG00000186743,ENSG00000287933,ENSG00000111816
chr6	116253790	116254068	6:116253790-116254068	ENSG00000233558,ENSG00000111817,ENSG00000187189,ENSG00000236326
chr6	116254367	116254556	6:116254367-116254556	ENSG00000233558,ENSG00000111817,ENSG00000187189,ENSG00000236326
chr6	116278975	116279952	6:116278975-116279952	ENSG00000111834,ENSG00000178033,ENSG00000285446,ENSG00000189241,ENSG00000233558,ENSG00000111817,ENSG00000187189,ENSG00000236326,ENSG00000218428,ENSG00000123500
chr6	116280041	116280328	6:116280041-116280328	ENSG00000178033,ENSG00000285446,ENSG00000189241,ENSG00000233558,ENSG00000111817,ENSG00000236326
chr6	116323909	116324098	6:116323909-116324098	ENSG00000285446,ENSG00000218428
chr6	116447710	116447963	6:116447710-116447963	ENSG00000178033,ENSG00000188820,ENSG00000244158,ENSG00000218153,ENSG00000217241,ENSG00000285446
chr6	116451208	116451498	6:116451208-116451498	ENSG00000178033,ENSG00000188820,ENSG00000244158,ENSG00000218153,ENSG00000217241,ENSG00000285446
chr6	116461665	116462115	6:116461665-116462115	ENSG00000178033,ENSG00000188820,ENSG00000244158,ENSG00000218153,ENSG00000217241,ENSG00000285446
chr6	116464902	116465221	6:116464902-116465221	ENSG00000188820,ENSG00000244158,ENSG00000285446
chr6	116476395	116476588	6:116476395-116476588	ENSG00000178033,ENSG00000188820,ENSG00000244158,ENSG00000285446
chr6	116477047	116477227	6:116477047-116477227	ENSG00000178033,ENSG00000188820,ENSG00000244158,ENSG00000285446
chr6	116491799	116492657	6:116491799-116492657	ENSG00000178033,ENSG00000173626,ENSG00000234117,ENSG00000285446
chr6	116492785	116493296	6:116492785-116493296	ENSG00000178033,ENSG00000173626,ENSG00000234117,ENSG00000285446
chr6	116520635	116520816	6:116520635-116520816	ENSG00000164451,ENSG00000178033,ENSG00000173626,ENSG00000285446
chr6	116522542	116522722	6:116522542-116522722	ENSG00000164451,ENSG00000178033,ENSG00000173626
chr6	116546196	116546376	6:116546196-116546376	ENSG00000164451,ENSG00000173626
chr6	116570783	116571155	6:116570783-116571155	ENSG00000111834,ENSG00000111832
chr6	116571418	116572070	6:116571418-116572070	ENSG00000183807,ENSG00000111834,ENSG00000111832,ENSG00000178033,ENSG00000285446,ENSG00000236326,ENSG00000123500
chr6	116602522	116602702	6:116602522-116602702	ENSG00000111834
chr6	116668113	116668838	6:116668113-116668838	ENSG00000183807,ENSG00000196911,ENSG00000153975,ENSG00000111834,ENSG00000218428,ENSG00000123500,ENSG00000186743,ENSG00000287933
chr6	116681071	116681653	6:116681071-116681653	ENSG00000183807,ENSG00000196911,ENSG00000153975,ENSG00000111834
chr6	116859093	116859273	6:116859093-116859273	ENSG00000185002,ENSG00000173612,ENSG00000183807
chr6	116890010	116890198	6:116890010-116890198	ENSG00000185002,ENSG00000173612,ENSG00000183807
chr6	116910011	116910191	6:116910011-116910191	ENSG00000185002,ENSG00000173612,ENSG00000183807
chr6	116913059	116913239	6:116913059-116913239	ENSG00000185002,ENSG00000173612,ENSG00000183807
chr6	116971557	116971737	6:116971557-116971737	ENSG00000200248,ENSG00000185002,ENSG00000173612,ENSG00000183807
chr6	117034249	117034468	6:117034249-117034468	ENSG00000200248,ENSG00000217089,ENSG00000183807
chr6	117045394	117045733	6:117045394-117045733	ENSG00000200248,ENSG00000217089
chr6	117087881	117088267	6:117087881-117088267	ENSG00000200248
chr6	117118643	117118854	6:117118643-117118854	ENSG00000200248
chr6	117125264	117125627	6:117125264-117125627	ENSG00000200248,ENSG00000183807
chr6	117262044	117262224	6:117262044-117262224	ENSG00000170162,ENSG00000287253
chr6	117283989	117284174	6:117283989-117284174	ENSG00000222713,ENSG00000251814,ENSG00000170162,ENSG00000287253
chr6	117299136	117299419	6:117299136-117299419	ENSG00000222713,ENSG00000251814
chr6	117360318	117360505	6:117360318-117360505	ENSG00000207461,ENSG00000164465,ENSG00000226181,ENSG00000219703,ENSG00000282218,ENSG00000047936
chr6	117416451	117416651	6:117416451-117416651	ENSG00000207461,ENSG00000164465,ENSG00000226181,ENSG00000219703,ENSG00000282218,ENSG00000047936
chr6	117522095	117522275	6:117522095-117522275	ENSG00000207461,ENSG00000164465,ENSG00000226181,ENSG00000219703,ENSG00000282218
chr6	117601888	117602967	6:117601888-117602967	ENSG00000218233,ENSG00000047932,ENSG00000207461,ENSG00000164465,ENSG00000226181,ENSG00000219703,ENSG00000282218,ENSG00000047936
chr6	117642857	117643110	6:117642857-117643110	ENSG00000218233,ENSG00000207461,ENSG00000164465,ENSG00000226181,ENSG00000219703,ENSG00000282218
chr6	117675570	117675750	6:117675570-117675750	ENSG00000153989,ENSG00000164465,ENSG00000226181,ENSG00000282218
chr6	117676117	117676314	6:117676117-117676314	ENSG00000153989,ENSG00000164465,ENSG00000226181,ENSG00000282218
chr6	117740203	117740391	6:117740203-117740391	-
chr6	117771036	117771252	6:117771036-117771252	-
chr6	117975043	117975228	6:117975043-117975228	ENSG00000230202
chr6	118013747	118013942	6:118013747-118013942	ENSG00000230202
chr6	118070475	118070655	6:118070475-118070655	ENSG00000230202
chr6	118122775	118123038	6:118122775-118123038	ENSG00000230202
chr6	118159550	118159833	6:118159550-118159833	ENSG00000196376
chr6	118192031	118192211	6:118192031-118192211	-
chr6	118282564	118282794	6:118282564-118282794	ENSG00000217330,ENSG00000286339,ENSG00000198523,ENSG00000169075,ENSG00000216809
chr6	118372943	118373123	6:118372943-118373123	ENSG00000198523,ENSG00000169075,ENSG00000216809
chr6	118376376	118376575	6:118376376-118376575	ENSG00000198523,ENSG00000169075,ENSG00000216809
chr6	118404854	118405034	6:118404854-118405034	ENSG00000169075,ENSG00000216809
chr6	118558964	118559181	6:118558964-118559181	ENSG00000217330,ENSG00000286339,ENSG00000198523,ENSG00000169075,ENSG00000216809
chr6	118615425	118615643	6:118615425-118615643	ENSG00000217330,ENSG00000286339,ENSG00000198523,ENSG00000169075,ENSG00000216809
chr6	118650332	118652065	6:118650332-118652065	ENSG00000217330,ENSG00000111860
chr6	118718704	118719098	6:118718704-118719098	ENSG00000111860
chr6	118729444	118729657	6:118729444-118729657	ENSG00000111860
chr6	118737147	118737327	6:118737147-118737327	-
chr6	118745457	118745713	6:118745457-118745713	ENSG00000225549
chr6	118746225	118746627	6:118746225-118746627	ENSG00000225549,ENSG00000217330,ENSG00000286339
chr6	118766656	118766949	6:118766656-118766949	ENSG00000225549,ENSG00000217330,ENSG00000286339
chr6	118767118	118769191	6:118767118-118769191	ENSG00000207982,ENSG00000222649,ENSG00000225549,ENSG00000217330,ENSG00000286339,ENSG00000169075,ENSG00000111860
chr6	118771072	118771289	6:118771072-118771289	ENSG00000225549,ENSG00000217330,ENSG00000286339
chr6	118788067	118788293	6:118788067-118788293	ENSG00000225549,ENSG00000217330
chr6	118808251	118808898	6:118808251-118808898	ENSG00000207982,ENSG00000217330,ENSG00000286339
chr6	118809125	118810242	6:118809125-118810242	ENSG00000207982,ENSG00000222649,ENSG00000217330,ENSG00000286339,ENSG00000169075,ENSG00000216809
chr6	118810704	118811179	6:118810704-118811179	ENSG00000207982,ENSG00000217330
chr6	118825232	118825661	6:118825232-118825661	ENSG00000111877
chr6	118831983	118832232	6:118831983-118832232	ENSG00000111877
chr6	118859395	118859575	6:118859395-118859575	ENSG00000207982,ENSG00000222649
chr6	118859866	118860092	6:118859866-118860092	-
chr6	118891533	118891715	6:118891533-118891715	ENSG00000111875,ENSG00000111877
chr6	118893003	118893356	6:118893003-118893356	ENSG00000111875,ENSG00000111877
chr6	118893536	118894198	6:118893536-118894198	ENSG00000111875,ENSG00000111877
chr6	118894245	118895485	6:118894245-118895485	ENSG00000207982,ENSG00000253194,ENSG00000111875,ENSG00000111877
chr6	118912793	118912973	6:118912793-118912973	ENSG00000253194
chr6	118934573	118935227	6:118934573-118935227	ENSG00000207982,ENSG00000222649,ENSG00000253194,ENSG00000111877
chr6	118935306	118935548	6:118935306-118935548	ENSG00000253194,ENSG00000111877
chr6	119136765	119136952	6:119136765-119136952	ENSG00000220139,ENSG00000207982,ENSG00000222649,ENSG00000111879
chr6	119137762	119137977	6:119137762-119137977	ENSG00000220139,ENSG00000207982,ENSG00000222649,ENSG00000111879
chr6	119144394	119144711	6:119144394-119144711	ENSG00000220139,ENSG00000207982,ENSG00000222649,ENSG00000111879
chr6	119144892	119145268	6:119144892-119145268	ENSG00000220139,ENSG00000111879
chr6	119145483	119145729	6:119145483-119145729	ENSG00000220139,ENSG00000111879
chr6	119148048	119148298	6:119148048-119148298	ENSG00000220139,ENSG00000111879
chr6	119170208	119170405	6:119170208-119170405	ENSG00000220139,ENSG00000207982,ENSG00000222649
chr6	119170888	119171292	6:119170888-119171292	ENSG00000216316,ENSG00000220139,ENSG00000207982,ENSG00000222649
chr6	119237242	119237422	6:119237242-119237422	ENSG00000216316
chr6	119287506	119287686	6:119287506-119287686	ENSG00000216316
chr6	119312693	119312873	6:119312693-119312873	ENSG00000200732,ENSG00000216316,ENSG00000222649
chr6	119313766	119315331	6:119313766-119315331	ENSG00000200732,ENSG00000216316,ENSG00000207982,ENSG00000222649
chr6	119315783	119316009	6:119315783-119316009	ENSG00000200732,ENSG00000216316,ENSG00000207982
chr6	119322932	119323279	6:119322932-119323279	ENSG00000200732,ENSG00000216316,ENSG00000207982
chr6	119347902	119348184	6:119347902-119348184	ENSG00000287100,ENSG00000216316,ENSG00000111885
chr6	119348409	119350480	6:119348409-119350480	ENSG00000287100,ENSG00000200732,ENSG00000216316,ENSG00000111885,ENSG00000220139,ENSG00000207982,ENSG00000222649
chr6	119350653	119350917	6:119350653-119350917	ENSG00000287100,ENSG00000216316,ENSG00000111885,ENSG00000207982
chr6	119430105	119430285	6:119430105-119430285	ENSG00000207982,ENSG00000222649
chr6	119768804	119768984	6:119768804-119768984	-
chr6	119868750	119868992	6:119868750-119868992	ENSG00000286540,ENSG00000222649
chr6	119976530	119976723	6:119976530-119976723	ENSG00000200310
chr6	120021043	120021223	6:120021043-120021223	ENSG00000265725
chr6	120028071	120028251	6:120028071-120028251	ENSG00000286540,ENSG00000265725
chr6	120031791	120032006	6:120031791-120032006	ENSG00000216710,ENSG00000200310,ENSG00000265725
chr6	120357534	120357714	6:120357534-120357714	ENSG00000216710,ENSG00000200310,ENSG00000206857,ENSG00000286540
chr6	120396054	120396234	6:120396054-120396234	ENSG00000216710,ENSG00000200310,ENSG00000206857,ENSG00000286540
chr6	120509665	120509906	6:120509665-120509906	ENSG00000216710,ENSG00000200310,ENSG00000206857,ENSG00000286540
chr6	120626819	120626999	6:120626819-120626999	ENSG00000216710,ENSG00000200310,ENSG00000206857,ENSG00000286540
chr6	120852314	120852548	6:120852314-120852548	ENSG00000287992,ENSG00000216710,ENSG00000200310
chr6	120876131	120876311	6:120876131-120876311	ENSG00000287992,ENSG00000216710,ENSG00000200310
chr6	120888615	120888795	6:120888615-120888795	ENSG00000207403,ENSG00000287992,ENSG00000216710,ENSG00000200310
chr6	121298574	121298787	6:121298574-121298787	ENSG00000272714,ENSG00000220447,ENSG00000207403,ENSG00000206598
chr6	121334385	121335259	6:121334385-121335259	ENSG00000279453,ENSG00000199932,ENSG00000217139,ENSG00000219135,ENSG00000218180,ENSG00000201379,ENSG00000219784,ENSG00000152661,ENSG00000272714,ENSG00000220447,ENSG00000207403,ENSG00000206598,ENSG00000146350,ENSG00000200310
chr6	121456042	121456222	6:121456042-121456222	ENSG00000217139,ENSG00000219135,ENSG00000218180,ENSG00000201379,ENSG00000219784,ENSG00000199458,ENSG00000152661,ENSG00000272714,ENSG00000220447
chr6	121573463	121573643	6:121573463-121573643	ENSG00000220184,ENSG00000217139,ENSG00000219135,ENSG00000218180,ENSG00000220326,ENSG00000222659,ENSG00000201379,ENSG00000219784,ENSG00000152661,ENSG00000272714,ENSG00000220447
chr6	121627908	121628093	6:121627908-121628093	ENSG00000199932,ENSG00000217139,ENSG00000219135,ENSG00000218180,ENSG00000220326,ENSG00000222659,ENSG00000201379,ENSG00000219784,ENSG00000152661,ENSG00000272714,ENSG00000220447,ENSG00000207403
chr6	121759800	121759980	6:121759800-121759980	ENSG00000199932,ENSG00000220184,ENSG00000217139,ENSG00000219135,ENSG00000218180,ENSG00000220326,ENSG00000201379,ENSG00000219784,ENSG00000152661,ENSG00000272714,ENSG00000207403
chr6	121809217	121809487	6:121809217-121809487	ENSG00000199932,ENSG00000220184,ENSG00000217139,ENSG00000219135,ENSG00000218180,ENSG00000220326,ENSG00000201379,ENSG00000219784,ENSG00000152661,ENSG00000272714,ENSG00000220447,ENSG00000207403
chr6	121811196	121811376	6:121811196-121811376	ENSG00000220184,ENSG00000217139,ENSG00000219135,ENSG00000218180,ENSG00000220326,ENSG00000201379,ENSG00000152661,ENSG00000272714,ENSG00000220447
chr6	121836524	121836705	6:121836524-121836705	ENSG00000199932,ENSG00000220184,ENSG00000217139,ENSG00000219135,ENSG00000218180,ENSG00000220326,ENSG00000201379,ENSG00000219784,ENSG00000152661,ENSG00000272714,ENSG00000220447,ENSG00000207403
chr6	121885621	121885801	6:121885621-121885801	ENSG00000199932,ENSG00000220184,ENSG00000217139,ENSG00000219135,ENSG00000218180,ENSG00000201379,ENSG00000219784,ENSG00000152661,ENSG00000272714,ENSG00000220447
chr6	122084275	122084455	6:122084275-122084455	ENSG00000199932,ENSG00000220184,ENSG00000217139,ENSG00000219135,ENSG00000201379,ENSG00000152661,ENSG00000272714,ENSG00000220447,ENSG00000207403
chr6	122172100	122172321	6:122172100-122172321	ENSG00000199932,ENSG00000152661,ENSG00000272714,ENSG00000220447
chr6	122399667	122400268	6:122399667-122400268	ENSG00000275339,ENSG00000279453,ENSG00000025156
chr6	122470703	122472231	6:122470703-122472231	ENSG00000285941,ENSG00000285691,ENSG00000186439,ENSG00000232362,ENSG00000240606,ENSG00000272472,ENSG00000287258,ENSG00000277408,ENSG00000279114,ENSG00000135549,ENSG00000275339,ENSG00000111897,ENSG00000279453,ENSG00000025156,ENSG00000199932
chr6	122528519	122528699	6:122528519-122528699	ENSG00000272472,ENSG00000287258,ENSG00000277408,ENSG00000275339,ENSG00000279453
chr6	122709782	122710052	6:122709782-122710052	ENSG00000285941,ENSG00000232362,ENSG00000240606,ENSG00000287818,ENSG00000272472,ENSG00000287258,ENSG00000135549
chr6	122710438	122710696	6:122710438-122710696	ENSG00000232362,ENSG00000240606,ENSG00000287818,ENSG00000272472,ENSG00000287258,ENSG00000135549
chr6	122712057	122712334	6:122712057-122712334	ENSG00000232362,ENSG00000240606,ENSG00000287818,ENSG00000272472,ENSG00000287258,ENSG00000135549
chr6	122712596	122712836	6:122712596-122712836	ENSG00000232362,ENSG00000240606,ENSG00000287818,ENSG00000272472,ENSG00000287258,ENSG00000135549
chr6	122712887	122713142	6:122712887-122713142	ENSG00000232362,ENSG00000240606,ENSG00000287818,ENSG00000272472,ENSG00000287258,ENSG00000135549
chr6	122713304	122713921	6:122713304-122713921	ENSG00000232362,ENSG00000240606,ENSG00000287818,ENSG00000272472,ENSG00000287258,ENSG00000135549
chr6	122714378	122714584	6:122714378-122714584	ENSG00000232362,ENSG00000240606,ENSG00000287818,ENSG00000272472,ENSG00000287258,ENSG00000135549
chr6	122789271	122789746	6:122789271-122789746	ENSG00000232362,ENSG00000172594,ENSG00000164434,ENSG00000240606,ENSG00000272472,ENSG00000287258
chr6	122790239	122790419	6:122790239-122790419	ENSG00000232362,ENSG00000172594,ENSG00000164434,ENSG00000240606
chr6	122893735	122893959	6:122893735-122893959	ENSG00000285941,ENSG00000285691,ENSG00000186439,ENSG00000146352,ENSG00000285652,ENSG00000232362,ENSG00000240606,ENSG00000272472,ENSG00000287258
chr6	123015025	123015205	6:123015025-123015205	ENSG00000285941,ENSG00000285691,ENSG00000186439,ENSG00000146352,ENSG00000285652,ENSG00000232362,ENSG00000272472
chr6	123028497	123028681	6:123028497-123028681	ENSG00000285941,ENSG00000285691,ENSG00000235535,ENSG00000186439,ENSG00000146352,ENSG00000285652,ENSG00000232362,ENSG00000272472,ENSG00000287258
chr6	123078777	123078969	6:123078777-123078969	ENSG00000285941,ENSG00000285691,ENSG00000235535,ENSG00000186439,ENSG00000146352,ENSG00000285652,ENSG00000232362,ENSG00000272472,ENSG00000287258
chr6	123469605	123469904	6:123469605-123469904	ENSG00000285941,ENSG00000285691,ENSG00000235535,ENSG00000186439
chr6	123806329	123806565	6:123806329-123806565	ENSG00000237321,ENSG00000188580,ENSG00000285941,ENSG00000186439
chr6	123969679	123969859	6:123969679-123969859	ENSG00000237321,ENSG00000285941,ENSG00000285691,ENSG00000186439
chr6	123982315	123982495	6:123982315-123982495	ENSG00000237321,ENSG00000285941,ENSG00000285691,ENSG00000186439
chr6	124068254	124068434	6:124068254-124068434	ENSG00000237321,ENSG00000285941,ENSG00000285691,ENSG00000235535,ENSG00000186439
chr6	124121555	124121848	6:124121555-124121848	ENSG00000188580,ENSG00000285941
chr6	124140504	124140684	6:124140504-124140684	ENSG00000237321,ENSG00000285941,ENSG00000186439
chr6	124164699	124164879	6:124164699-124164879	ENSG00000237321,ENSG00000285941,ENSG00000186439
chr6	124374398	124374676	6:124374398-124374676	ENSG00000285941,ENSG00000285691,ENSG00000186439
chr6	124645276	124645456	6:124645276-124645456	ENSG00000286299,ENSG00000285941,ENSG00000186439
chr6	124703390	124703570	6:124703390-124703570	ENSG00000285941,ENSG00000285691,ENSG00000186439
chr6	124962079	124962259	6:124962079-124962259	ENSG00000146373,ENSG00000236548
chr6	124962735	124962962	6:124962735-124962962	ENSG00000146373,ENSG00000236548
chr6	125191199	125191397	6:125191199-125191397	ENSG00000286299,ENSG00000111907
chr6	125301441	125302016	6:125301441-125302016	ENSG00000286299,ENSG00000111906,ENSG00000111907
chr6	125376206	125376386	6:125376206-125376386	ENSG00000286299,ENSG00000111907
chr6	125447975	125448155	6:125447975-125448155	ENSG00000226409
chr6	125480754	125481055	6:125480754-125481055	ENSG00000226409,ENSG00000286299
chr6	125565622	125565802	6:125565622-125565802	ENSG00000286299
chr6	125584470	125584658	6:125584470-125584658	-
chr6	125673904	125674084	6:125673904-125674084	ENSG00000224506
chr6	125748032	125748212	6:125748032-125748212	ENSG00000135547,ENSG00000237742
chr6	125777400	125777600	6:125777400-125777600	ENSG00000066651,ENSG00000251920,ENSG00000286299,ENSG00000111907
chr6	125780395	125781345	6:125780395-125781345	ENSG00000066651,ENSG00000251920,ENSG00000111911,ENSG00000222445,ENSG00000232131,ENSG00000111912,ENSG00000135547,ENSG00000237742,ENSG00000286299,ENSG00000111907
chr6	125781485	125781757	6:125781485-125781757	ENSG00000066651,ENSG00000251920,ENSG00000232131,ENSG00000111912,ENSG00000286299
chr6	125789991	125791396	6:125789991-125791396	ENSG00000066651,ENSG00000251920,ENSG00000222445,ENSG00000232131,ENSG00000111912
chr6	125791582	125791762	6:125791582-125791762	ENSG00000066651,ENSG00000251920,ENSG00000232131,ENSG00000111912
chr6	125799002	125799351	6:125799002-125799351	ENSG00000066651,ENSG00000251920,ENSG00000222445,ENSG00000232131,ENSG00000111912
chr6	125831760	125832064	6:125831760-125832064	ENSG00000066651,ENSG00000222445,ENSG00000232131,ENSG00000111912
chr6	125887403	125887583	6:125887403-125887583	ENSG00000066651,ENSG00000251920,ENSG00000222445,ENSG00000232131,ENSG00000286299
chr6	125952771	125952951	6:125952771-125952951	ENSG00000066651,ENSG00000251920,ENSG00000111911,ENSG00000222445
chr6	125956293	125957588	6:125956293-125957588	ENSG00000066651,ENSG00000251920,ENSG00000111911,ENSG00000222445,ENSG00000232131,ENSG00000111912,ENSG00000135547,ENSG00000237742,ENSG00000286299,ENSG00000111907
chr6	126083727	126083907	6:126083727-126083907	ENSG00000287731,ENSG00000217404,ENSG00000217325,ENSG00000213133,ENSG00000066651
chr6	126154674	126154854	6:126154674-126154854	ENSG00000287731,ENSG00000217404,ENSG00000275953,ENSG00000213133,ENSG00000066651
chr6	126355758	126355938	6:126355758-126355938	ENSG00000287731,ENSG00000217404,ENSG00000217325,ENSG00000275953,ENSG00000201613,ENSG00000203760,ENSG00000213133
chr6	126361843	126362112	6:126361843-126362112	ENSG00000287731,ENSG00000217404,ENSG00000217325,ENSG00000275953,ENSG00000203760,ENSG00000213133
chr6	126408005	126408185	6:126408005-126408185	ENSG00000287731,ENSG00000217404,ENSG00000217325,ENSG00000275953,ENSG00000201613,ENSG00000207632,ENSG00000203760,ENSG00000213133
chr6	126458889	126459069	6:126458889-126459069	ENSG00000287731,ENSG00000217404,ENSG00000217325,ENSG00000275953,ENSG00000201613,ENSG00000207632,ENSG00000203760,ENSG00000213133
chr6	126462718	126462898	6:126462718-126462898	ENSG00000287731,ENSG00000217404,ENSG00000217325,ENSG00000275953,ENSG00000201613,ENSG00000207632,ENSG00000213133
chr6	126531221	126531601	6:126531221-126531601	ENSG00000287731,ENSG00000217404,ENSG00000217325,ENSG00000275953,ENSG00000201613,ENSG00000207632,ENSG00000203760,ENSG00000213133
chr6	126532240	126532420	6:126532240-126532420	ENSG00000287731,ENSG00000217404,ENSG00000217325,ENSG00000275953,ENSG00000201613,ENSG00000207632,ENSG00000213133
chr6	126535423	126535641	6:126535423-126535641	ENSG00000287731,ENSG00000217404,ENSG00000217325,ENSG00000275953,ENSG00000201613,ENSG00000207632,ENSG00000213133
chr6	126535940	126536166	6:126535940-126536166	ENSG00000287731,ENSG00000217404,ENSG00000217325,ENSG00000275953,ENSG00000201613,ENSG00000207632,ENSG00000213133
chr6	126782573	126782934	6:126782573-126782934	ENSG00000287731,ENSG00000217404,ENSG00000217325,ENSG00000275953,ENSG00000201613
chr6	126990610	126990891	6:126990610-126990891	ENSG00000281248,ENSG00000219699,ENSG00000260212,ENSG00000218187,ENSG00000287731,ENSG00000217404,ENSG00000217325,ENSG00000275953
chr6	127123903	127124118	6:127123903-127124118	ENSG00000146374,ENSG00000286215
chr6	127266532	127266747	6:127266532-127266747	ENSG00000189367,ENSG00000220522,ENSG00000220744,ENSG00000118518
chr6	127266842	127267855	6:127266842-127267855	ENSG00000189367,ENSG00000220694,ENSG00000220522,ENSG00000220744,ENSG00000213131,ENSG00000118518,ENSG00000286215
chr6	127316624	127316808	6:127316624-127316808	ENSG00000189367,ENSG00000220694,ENSG00000220522,ENSG00000220744,ENSG00000213131,ENSG00000251768,ENSG00000093144
chr6	127317008	127317237	6:127317008-127317237	ENSG00000189367,ENSG00000220694,ENSG00000220522,ENSG00000220744,ENSG00000213131,ENSG00000251768,ENSG00000093144
chr6	127317351	127317531	6:127317351-127317531	ENSG00000189367,ENSG00000220694,ENSG00000220522,ENSG00000220744,ENSG00000213131,ENSG00000251768,ENSG00000093144
chr6	127317694	127317974	6:127317694-127317974	ENSG00000189367,ENSG00000220694,ENSG00000220522,ENSG00000220744,ENSG00000213131,ENSG00000251768,ENSG00000093144
chr6	127318185	127318398	6:127318185-127318398	ENSG00000189367,ENSG00000220694,ENSG00000220522,ENSG00000220744,ENSG00000213131,ENSG00000251768,ENSG00000093144
chr6	127343070	127343861	6:127343070-127343861	ENSG00000189367,ENSG00000220694,ENSG00000220522,ENSG00000220744,ENSG00000213131,ENSG00000093144
chr6	127481122	127481302	6:127481122-127481302	ENSG00000219284,ENSG00000184530,ENSG00000214338,ENSG00000255330,ENSG00000189367,ENSG00000220694,ENSG00000220522,ENSG00000220744,ENSG00000213131
chr6	127522190	127522406	6:127522190-127522406	ENSG00000281248,ENSG00000219699,ENSG00000260212,ENSG00000218187,ENSG00000219284,ENSG00000184530,ENSG00000214338,ENSG00000255330,ENSG00000189367,ENSG00000220694,ENSG00000220522,ENSG00000220744,ENSG00000213131
chr6	127729205	127729388	6:127729205-127729388	ENSG00000202200,ENSG00000206982,ENSG00000213130,ENSG00000224733,ENSG00000281248,ENSG00000219699,ENSG00000260212,ENSG00000218187,ENSG00000219284
chr6	127806643	127806854	6:127806643-127806854	ENSG00000202200,ENSG00000206982,ENSG00000213130,ENSG00000224733,ENSG00000227945,ENSG00000274493,ENSG00000172673,ENSG00000281248,ENSG00000219699,ENSG00000260212,ENSG00000218187,ENSG00000219284,ENSG00000220694
chr6	127808034	127808214	6:127808034-127808214	ENSG00000202200,ENSG00000206982,ENSG00000213130,ENSG00000227945,ENSG00000274493,ENSG00000172673,ENSG00000281248,ENSG00000219699,ENSG00000260212,ENSG00000218187,ENSG00000219284
chr6	127934913	127935093	6:127934913-127935093	ENSG00000206982,ENSG00000213130,ENSG00000224733,ENSG00000227945,ENSG00000274493,ENSG00000172673,ENSG00000281248,ENSG00000219699,ENSG00000260212,ENSG00000218187,ENSG00000219284
chr6	127970321	127970501	6:127970321-127970501	ENSG00000206982,ENSG00000213130,ENSG00000224733,ENSG00000227945,ENSG00000274493,ENSG00000172673,ENSG00000281248,ENSG00000219699,ENSG00000260212,ENSG00000218187,ENSG00000219284
chr6	127994992	127995179	6:127994992-127995179	ENSG00000206982,ENSG00000213130,ENSG00000224733,ENSG00000227945,ENSG00000152894,ENSG00000274493,ENSG00000172673,ENSG00000281248,ENSG00000219699,ENSG00000260212,ENSG00000218187,ENSG00000219284
chr6	128056089	128056269	6:128056089-128056269	ENSG00000206982,ENSG00000213130,ENSG00000224733,ENSG00000227945,ENSG00000152894,ENSG00000260212,ENSG00000218187
chr6	128076486	128076716	6:128076486-128076716	ENSG00000206982,ENSG00000213130,ENSG00000224733,ENSG00000227945,ENSG00000152894,ENSG00000274493
chr6	128339449	128339629	6:128339449-128339629	ENSG00000206982,ENSG00000213130,ENSG00000224733,ENSG00000227945,ENSG00000152894,ENSG00000281248,ENSG00000219699,ENSG00000219284
chr6	128397435	128397620	6:128397435-128397620	ENSG00000206982,ENSG00000213130,ENSG00000224733,ENSG00000152894
chr6	128631528	128631708	6:128631528-128631708	ENSG00000202200,ENSG00000220110,ENSG00000206982,ENSG00000213130,ENSG00000224733,ENSG00000281248,ENSG00000219699,ENSG00000260212,ENSG00000218187
chr6	128823128	128823308	6:128823128-128823308	ENSG00000196569,ENSG00000202200,ENSG00000206982,ENSG00000213130,ENSG00000281248,ENSG00000219699,ENSG00000219284,ENSG00000220884,ENSG00000252554
chr6	128847690	128847926	6:128847690-128847926	ENSG00000196569,ENSG00000202200,ENSG00000281248,ENSG00000219699,ENSG00000260212,ENSG00000218187,ENSG00000220884,ENSG00000252554
chr6	128850164	128850384	6:128850164-128850384	ENSG00000196569,ENSG00000202200,ENSG00000206982,ENSG00000213130,ENSG00000219284,ENSG00000220884
chr6	128870794	128870974	6:128870794-128870974	ENSG00000196569,ENSG00000202200,ENSG00000220884
chr6	129130522	129130764	6:129130522-129130764	ENSG00000202200,ENSG00000206982,ENSG00000213130,ENSG00000219284,ENSG00000220884,ENSG00000219642,ENSG00000252554
chr6	129140470	129140777	6:129140470-129140777	ENSG00000202200,ENSG00000219284,ENSG00000220884,ENSG00000219642,ENSG00000252554
chr6	129328064	129328288	6:129328064-129328288	ENSG00000220884,ENSG00000252554
chr6	129490575	129490755	6:129490575-129490755	ENSG00000196569,ENSG00000252554,ENSG00000226149,ENSG00000233351
chr6	129647264	129647467	6:129647264-129647467	ENSG00000252554,ENSG00000226149,ENSG00000233351,ENSG00000146376,ENSG00000218689,ENSG00000219666,ENSG00000218725
chr6	129672144	129672524	6:129672144-129672524	ENSG00000252554,ENSG00000226149,ENSG00000233351,ENSG00000146376,ENSG00000218689,ENSG00000219666,ENSG00000218725,ENSG00000203756
chr6	129672667	129673101	6:129672667-129673101	ENSG00000252554,ENSG00000226149,ENSG00000233351,ENSG00000146376,ENSG00000218689,ENSG00000219666,ENSG00000218725,ENSG00000203756
chr6	129673923	129674286	6:129673923-129674286	ENSG00000252554,ENSG00000226149,ENSG00000146376,ENSG00000218689,ENSG00000218725
chr6	129682267	129682535	6:129682267-129682535	ENSG00000252554,ENSG00000226149,ENSG00000233351,ENSG00000146376,ENSG00000218689,ENSG00000219666,ENSG00000218725,ENSG00000203756
chr6	129683303	129683662	6:129683303-129683662	ENSG00000252554,ENSG00000226149,ENSG00000146376,ENSG00000218689,ENSG00000219666,ENSG00000218725,ENSG00000203756
chr6	129683725	129684280	6:129683725-129684280	ENSG00000252554,ENSG00000226149,ENSG00000146376,ENSG00000218689,ENSG00000219666,ENSG00000218725,ENSG00000203756
chr6	129684790	129685290	6:129684790-129685290	ENSG00000252554,ENSG00000226149,ENSG00000146376,ENSG00000218689,ENSG00000219666,ENSG00000218725,ENSG00000203756
chr6	129685372	129685552	6:129685372-129685552	ENSG00000252554,ENSG00000226149,ENSG00000146376,ENSG00000218689
chr6	129686311	129686561	6:129686311-129686561	ENSG00000226149,ENSG00000146376,ENSG00000218689
chr6	129687011	129687350	6:129687011-129687350	ENSG00000252554,ENSG00000226149,ENSG00000146376,ENSG00000218689,ENSG00000219666
chr6	129687682	129688014	6:129687682-129688014	ENSG00000226149,ENSG00000146376,ENSG00000218689
chr6	129709384	129710275	6:129709384-129710275	ENSG00000226149,ENSG00000146376,ENSG00000218689,ENSG00000219666
chr6	129767378	129767633	6:129767378-129767633	ENSG00000252554,ENSG00000226149,ENSG00000218689,ENSG00000219666,ENSG00000218725,ENSG00000219302,ENSG00000203756
chr6	129834993	129835173	6:129834993-129835173	ENSG00000226149,ENSG00000219666,ENSG00000218725,ENSG00000219302,ENSG00000203756
chr6	129905589	129905769	6:129905589-129905769	ENSG00000252554,ENSG00000226149,ENSG00000219666,ENSG00000218725,ENSG00000219302,ENSG00000203756,ENSG00000236761
chr6	130018712	130019860	6:130018712-130019860	ENSG00000226149,ENSG00000219666,ENSG00000218725,ENSG00000203756,ENSG00000198945,ENSG00000236761
chr6	130020009	130020282	6:130020009-130020282	ENSG00000226149,ENSG00000219666,ENSG00000218725,ENSG00000203756,ENSG00000198945,ENSG00000227678
chr6	130020352	130020753	6:130020352-130020753	ENSG00000203756,ENSG00000198945
chr6	130106288	130106495	6:130106288-130106495	ENSG00000227678
chr6	130236016	130236229	6:130236016-130236229	ENSG00000227678,ENSG00000164483
chr6	130256460	130256710	6:130256460-130256710	ENSG00000227678,ENSG00000164483,ENSG00000202438
chr6	130258034	130258280	6:130258034-130258280	ENSG00000227678,ENSG00000164483,ENSG00000202438
chr6	130280372	130280562	6:130280372-130280562	ENSG00000227678,ENSG00000164483,ENSG00000202438,ENSG00000229923
chr6	130307496	130307676	6:130307496-130307676	ENSG00000227678,ENSG00000202438,ENSG00000229923,ENSG00000256162,ENSG00000236761
chr6	130344492	130344680	6:130344492-130344680	ENSG00000164484,ENSG00000202438,ENSG00000229923,ENSG00000256162,ENSG00000180658
chr6	130352452	130352632	6:130352452-130352632	ENSG00000164483,ENSG00000164484,ENSG00000202438,ENSG00000229923
chr6	130353128	130353483	6:130353128-130353483	ENSG00000164483,ENSG00000164484,ENSG00000202438,ENSG00000229923
chr6	130382374	130382554	6:130382374-130382554	ENSG00000164483,ENSG00000164484,ENSG00000202438,ENSG00000229923
chr6	130384348	130384557	6:130384348-130384557	ENSG00000164483,ENSG00000164484,ENSG00000202438,ENSG00000229923
chr6	130408844	130409029	6:130408844-130409029	ENSG00000164484,ENSG00000202438,ENSG00000229923
chr6	130772879	130773059	6:130772879-130773059	ENSG00000202438,ENSG00000229923,ENSG00000256162,ENSG00000236761
chr6	130810259	130810444	6:130810259-130810444	ENSG00000202438,ENSG00000229923,ENSG00000256162
chr6	130896290	130896470	6:130896290-130896470	ENSG00000079819,ENSG00000218857,ENSG00000118520
chr6	130959672	130959852	6:130959672-130959852	ENSG00000079819
chr6	131042408	131042588	6:131042408-131042588	ENSG00000079819,ENSG00000236761
chr6	131062546	131062801	6:131062546-131062801	ENSG00000079819
chr6	131135236	131135416	6:131135236-131135416	ENSG00000118507,ENSG00000218857,ENSG00000236761
chr6	131135729	131135909	6:131135729-131135909	ENSG00000118507,ENSG00000218857,ENSG00000236761
chr6	131199911	131200350	6:131199911-131200350	ENSG00000118507,ENSG00000218857,ENSG00000219776,ENSG00000118520,ENSG00000236761
chr6	131255753	131255933	6:131255753-131255933	ENSG00000118507,ENSG00000218857,ENSG00000118520
chr6	131353271	131353451	6:131353271-131353451	ENSG00000218857,ENSG00000219776,ENSG00000118520,ENSG00000236761
chr6	131397733	131397913	6:131397733-131397913	ENSG00000218857,ENSG00000219776,ENSG00000118520,ENSG00000236761
chr6	131412571	131412751	6:131412571-131412751	ENSG00000218857,ENSG00000219776,ENSG00000118520,ENSG00000236673
chr6	131490011	131490191	6:131490011-131490191	ENSG00000219776,ENSG00000118520
chr6	131512031	131512259	6:131512031-131512259	ENSG00000218857,ENSG00000219776,ENSG00000118520,ENSG00000252560,ENSG00000236673
chr6	131623651	131623831	6:131623651-131623831	ENSG00000118520,ENSG00000112282,ENSG00000154269,ENSG00000252560,ENSG00000236761
chr6	131627829	131628328	6:131627829-131628328	ENSG00000118520,ENSG00000112282,ENSG00000154269,ENSG00000252560,ENSG00000180658,ENSG00000236673,ENSG00000280058,ENSG00000118523,ENSG00000227220
chr6	131659265	131659445	6:131659265-131659445	ENSG00000118520,ENSG00000154269,ENSG00000252560,ENSG00000180658,ENSG00000236673,ENSG00000280058
chr6	131780684	131780864	6:131780684-131780864	ENSG00000180658,ENSG00000236761,ENSG00000216917,ENSG00000266807,ENSG00000197594,ENSG00000219532,ENSG00000200895,ENSG00000236673,ENSG00000280058,ENSG00000118523,ENSG00000227220,ENSG00000223912
chr6	131833747	131833929	6:131833747-131833929	ENSG00000180658,ENSG00000236761,ENSG00000266807,ENSG00000197594,ENSG00000219532,ENSG00000200895,ENSG00000237115,ENSG00000236673,ENSG00000280058,ENSG00000118523,ENSG00000227220,ENSG00000223912
chr6	132028204	132028411	6:132028204-132028411	ENSG00000180658,ENSG00000236761,ENSG00000236673,ENSG00000280058,ENSG00000118523,ENSG00000227220,ENSG00000236166,ENSG00000265669,ENSG00000280155,ENSG00000228495,ENSG00000223912
chr6	132108500	132108680	6:132108500-132108680	ENSG00000236673,ENSG00000280058,ENSG00000118523,ENSG00000227220,ENSG00000236166,ENSG00000265669,ENSG00000280155,ENSG00000228495,ENSG00000223912
chr6	132325658	132325892	6:132325658-132325892	ENSG00000223912,ENSG00000079931,ENSG00000218991
chr6	132434566	132434894	6:132434566-132434894	ENSG00000236673,ENSG00000223912,ENSG00000079931,ENSG00000146383,ENSG00000135569,ENSG00000146399,ENSG00000112299,ENSG00000093134
chr6	132456937	132457117	6:132456937-132457117	ENSG00000180658,ENSG00000280058,ENSG00000118523,ENSG00000227220,ENSG00000228495,ENSG00000223912,ENSG00000079931,ENSG00000235998,ENSG00000146383,ENSG00000135569,ENSG00000112299,ENSG00000218991,ENSG00000093134,ENSG00000112303,ENSG00000234484
chr6	132512618	132513092	6:132512618-132513092	ENSG00000118523,ENSG00000227220,ENSG00000223912,ENSG00000079950,ENSG00000225343,ENSG00000146385,ENSG00000235998,ENSG00000146383,ENSG00000135569,ENSG00000237449,ENSG00000146399,ENSG00000218194,ENSG00000112299,ENSG00000218991,ENSG00000093134,ENSG00000112303,ENSG00000234484,ENSG00000271488
chr6	132538372	132538594	6:132538372-132538594	ENSG00000223912,ENSG00000237110,ENSG00000146385,ENSG00000235998,ENSG00000146383,ENSG00000135569,ENSG00000237449,ENSG00000286663,ENSG00000146399,ENSG00000218194,ENSG00000112299,ENSG00000218991,ENSG00000093134,ENSG00000112303,ENSG00000234484,ENSG00000271488,ENSG00000272428
chr6	132613187	132613378	6:132613187-132613378	ENSG00000146385,ENSG00000235998,ENSG00000146383,ENSG00000135569,ENSG00000237449,ENSG00000286663,ENSG00000179073,ENSG00000146378,ENSG00000146399,ENSG00000218194,ENSG00000112299,ENSG00000218991,ENSG00000093134,ENSG00000112303,ENSG00000234484,ENSG00000271488
chr6	132813112	132814029	6:132813112-132814029	ENSG00000118523,ENSG00000227220,ENSG00000146399,ENSG00000218194,ENSG00000112299,ENSG00000218991,ENSG00000093134,ENSG00000112303,ENSG00000234484,ENSG00000271488,ENSG00000146409,ENSG00000112306,ENSG00000206754,ENSG00000221500,ENSG00000200534,ENSG00000220557,ENSG00000272428
chr6	132814607	132815006	6:132814607-132815006	ENSG00000118523,ENSG00000227220,ENSG00000146383,ENSG00000135569,ENSG00000237449,ENSG00000146399,ENSG00000218194,ENSG00000112299,ENSG00000218991,ENSG00000093134,ENSG00000112303,ENSG00000234484,ENSG00000271488,ENSG00000146409,ENSG00000112306,ENSG00000206754,ENSG00000221500,ENSG00000200534,ENSG00000220557,ENSG00000272428
chr6	132841632	132841928	6:132841632-132841928	ENSG00000146383,ENSG00000135569,ENSG00000146399,ENSG00000218194,ENSG00000112299,ENSG00000218991,ENSG00000093134,ENSG00000112303,ENSG00000234484,ENSG00000271488,ENSG00000220557,ENSG00000279960,ENSG00000213122,ENSG00000272428
chr6	132908098	132908306	6:132908098-132908306	ENSG00000146383,ENSG00000146399,ENSG00000218194,ENSG00000218991,ENSG00000093134,ENSG00000234484,ENSG00000220557,ENSG00000279960,ENSG00000213122,ENSG00000220113,ENSG00000272428
chr6	132942732	132942992	6:132942732-132942992	ENSG00000112299,ENSG00000218991,ENSG00000093134,ENSG00000220557,ENSG00000279960,ENSG00000231023,ENSG00000213122,ENSG00000238059,ENSG00000272428
chr6	133055732	133055963	6:133055732-133055963	ENSG00000220557,ENSG00000231023,ENSG00000213122,ENSG00000220113,ENSG00000238059,ENSG00000272428
chr6	133069975	133070179	6:133069975-133070179	ENSG00000231023,ENSG00000213122,ENSG00000220113
chr6	133101343	133101523	6:133101343-133101523	ENSG00000231023,ENSG00000213122,ENSG00000286438,ENSG00000220113
chr6	133127891	133128076	6:133127891-133128076	ENSG00000231023,ENSG00000213122,ENSG00000286438,ENSG00000220113,ENSG00000272428
chr6	133405895	133406081	6:133405895-133406081	ENSG00000180658,ENSG00000213122,ENSG00000112319,ENSG00000223542,ENSG00000234567,ENSG00000238059,ENSG00000272428
chr6	133468754	133468952	6:133468754-133468952	ENSG00000112319,ENSG00000223542,ENSG00000234567,ENSG00000238059,ENSG00000272428
chr6	133496923	133497108	6:133496923-133497108	ENSG00000213122,ENSG00000220113,ENSG00000112319,ENSG00000223542,ENSG00000234567,ENSG00000238059,ENSG00000272428
chr6	133693504	133693697	6:133693504-133693697	ENSG00000272428,ENSG00000218213
chr6	133734529	133734709	6:133734529-133734709	ENSG00000272428,ENSG00000218213
chr6	133819469	133819662	6:133819469-133819662	ENSG00000223586
chr6	133888797	133888992	6:133888797-133888992	ENSG00000236761,ENSG00000227954,ENSG00000118526
chr6	133916732	133916912	6:133916732-133916912	ENSG00000227954,ENSG00000272428,ENSG00000146411,ENSG00000278744,ENSG00000287413
chr6	133952101	133952528	6:133952101-133952528	ENSG00000028839,ENSG00000288529,ENSG00000146411,ENSG00000278744,ENSG00000287413
chr6	133952799	133953069	6:133952799-133953069	ENSG00000028839,ENSG00000288529,ENSG00000146411,ENSG00000278744,ENSG00000287413
chr6	133953221	133953617	6:133953221-133953617	ENSG00000028839,ENSG00000288529,ENSG00000146411,ENSG00000278744,ENSG00000287413
chr6	133973041	133973233	6:133973041-133973233	ENSG00000146411,ENSG00000278744,ENSG00000287413
chr6	134083529	134083709	6:134083529-134083709	ENSG00000146411,ENSG00000278744,ENSG00000287413
chr6	134109241	134109421	6:134109241-134109421	ENSG00000146411,ENSG00000278744,ENSG00000287413,ENSG00000216753,ENSG00000118514,ENSG00000240056
chr6	134119187	134119367	6:134119187-134119367	ENSG00000278744,ENSG00000216753,ENSG00000266875,ENSG00000118514,ENSG00000240056
chr6	134138954	134139134	6:134138954-134139134	ENSG00000266875,ENSG00000118514,ENSG00000240056
chr6	134174215	134174846	6:134174215-134174846	ENSG00000118515,ENSG00000236389,ENSG00000118514,ENSG00000240056
chr6	134175003	134175991	6:134175003-134175991	ENSG00000118515,ENSG00000287974,ENSG00000232310,ENSG00000236389,ENSG00000118514,ENSG00000240056
chr6	134176071	134176898	6:134176071-134176898	ENSG00000118515,ENSG00000240056
chr6	134178222	134178704	6:134178222-134178704	ENSG00000118515,ENSG00000240056
chr6	134187688	134187868	6:134187688-134187868	-
chr6	134215341	134215742	6:134215341-134215742	ENSG00000276703,ENSG00000200058,ENSG00000236389
chr6	134216078	134216699	6:134216078-134216699	ENSG00000276703
chr6	134216821	134217562	6:134216821-134217562	ENSG00000276703
chr6	134217739	134218197	6:134217739-134218197	ENSG00000276703
chr6	134226923	134227235	6:134226923-134227235	ENSG00000118515,ENSG00000200058
chr6	134229618	134229822	6:134229618-134229822	ENSG00000118515
chr6	134230027	134230394	6:134230027-134230394	ENSG00000118515
chr6	134232759	134232948	6:134232759-134232948	ENSG00000118515,ENSG00000200058
chr6	134236008	134236663	6:134236008-134236663	ENSG00000118515,ENSG00000200058
chr6	134238913	134239322	6:134238913-134239322	ENSG00000118515,ENSG00000200058
chr6	134239606	134239810	6:134239606-134239810	ENSG00000118515,ENSG00000200058
chr6	134239861	134240061	6:134239861-134240061	ENSG00000118515,ENSG00000200058
chr6	134240149	134240374	6:134240149-134240374	ENSG00000200058
chr6	134240427	134240771	6:134240427-134240771	ENSG00000118515,ENSG00000200058
chr6	134240951	134241651	6:134240951-134241651	ENSG00000118515,ENSG00000200058
chr6	134274484	134274664	6:134274484-134274664	ENSG00000200058
chr6	134275926	134276847	6:134275926-134276847	ENSG00000200058,ENSG00000201309,ENSG00000236389
chr6	134277332	134278043	6:134277332-134278043	ENSG00000200058,ENSG00000201309
chr6	134287763	134288516	6:134287763-134288516	ENSG00000200058,ENSG00000201309,ENSG00000286887,ENSG00000220378,ENSG00000287974
chr6	134288661	134288841	6:134288661-134288841	ENSG00000201309
chr6	134288892	134289502	6:134288892-134289502	ENSG00000200058,ENSG00000201309,ENSG00000286887,ENSG00000220378
chr6	134289615	134289856	6:134289615-134289856	ENSG00000200058,ENSG00000201309,ENSG00000286887,ENSG00000220378
chr6	134294692	134295967	6:134294692-134295967	ENSG00000200058,ENSG00000286887,ENSG00000220378,ENSG00000287974
chr6	134296183	134297278	6:134296183-134297278	ENSG00000200058,ENSG00000286887,ENSG00000220378,ENSG00000287974,ENSG00000213118,ENSG00000236389
chr6	134317828	134318061	6:134317828-134318061	ENSG00000118515,ENSG00000287974
chr6	134338505	134338923	6:134338505-134338923	ENSG00000236700,ENSG00000287974,ENSG00000213118
chr6	134372497	134373477	6:134372497-134373477	ENSG00000287974,ENSG00000213118
chr6	134373806	134375146	6:134373806-134375146	ENSG00000287974,ENSG00000213118
chr6	134412277	134412467	6:134412277-134412467	ENSG00000213118
chr6	134412767	134413146	6:134412767-134413146	ENSG00000213118
chr6	134413470	134415010	6:134413470-134415010	ENSG00000236700,ENSG00000287974,ENSG00000213118,ENSG00000236389
chr6	134415300	134416188	6:134415300-134416188	ENSG00000213118
chr6	134440655	134440967	6:134440655-134440967	ENSG00000236700,ENSG00000231971
chr6	134466586	134466861	6:134466586-134466861	ENSG00000236700,ENSG00000231971
chr6	134518702	134519148	6:134518702-134519148	ENSG00000231971,ENSG00000232310
chr6	134519392	134519581	6:134519392-134519581	ENSG00000231971,ENSG00000232310
chr6	134519704	134520018	6:134519704-134520018	ENSG00000231971,ENSG00000232310
chr6	134520165	134520496	6:134520165-134520496	ENSG00000231971,ENSG00000232310
chr6	134622357	134622798	6:134622357-134622798	ENSG00000232310,ENSG00000218772,ENSG00000229722,ENSG00000236389
chr6	134622845	134623552	6:134622845-134623552	ENSG00000232310,ENSG00000218772,ENSG00000229722,ENSG00000227723,ENSG00000236389
chr6	134623767	134624164	6:134623767-134624164	ENSG00000232310,ENSG00000218772,ENSG00000229722,ENSG00000236389
chr6	134624166	134624485	6:134624166-134624485	ENSG00000232310,ENSG00000218772,ENSG00000229722,ENSG00000236389
chr6	134630634	134630837	6:134630634-134630837	ENSG00000218772,ENSG00000229722,ENSG00000227723,ENSG00000236389
chr6	134631099	134631463	6:134631099-134631463	ENSG00000218772,ENSG00000229722,ENSG00000227723,ENSG00000236389
chr6	134632358	134632780	6:134632358-134632780	ENSG00000218772,ENSG00000229722,ENSG00000227723,ENSG00000236389
chr6	134633501	134633681	6:134633501-134633681	ENSG00000218772,ENSG00000229722,ENSG00000227723,ENSG00000236389
chr6	134892195	134892385	6:134892195-134892385	ENSG00000213117,ENSG00000118514,ENSG00000240056,ENSG00000283409
chr6	135014336	135014710	6:135014336-135014710	ENSG00000118514,ENSG00000283409
chr6	135054431	135054830	6:135054431-135054830	ENSG00000118514,ENSG00000112339,ENSG00000283409,ENSG00000232876
chr6	135054957	135055442	6:135054957-135055442	ENSG00000112339,ENSG00000283409,ENSG00000232876
chr6	135089023	135089390	6:135089023-135089390	ENSG00000283409
chr6	135145364	135145615	6:135145364-135145615	ENSG00000224374
chr6	135149508	135149722	6:135149508-135149722	ENSG00000224374
chr6	135180863	135181348	6:135180863-135181348	ENSG00000118513
chr6	135182630	135182982	6:135182630-135182982	ENSG00000118513
chr6	135187606	135187833	6:135187606-135187833	ENSG00000118513
chr6	135190245	135190800	6:135190245-135190800	ENSG00000118513,ENSG00000236703
chr6	135191640	135192045	6:135191640-135192045	ENSG00000118513,ENSG00000236703
chr6	135192157	135192814	6:135192157-135192814	ENSG00000118513,ENSG00000236703
chr6	135193513	135193837	6:135193513-135193837	ENSG00000118513,ENSG00000236703
chr6	135196616	135196860	6:135196616-135196860	ENSG00000118513,ENSG00000236703
chr6	135197669	135197981	6:135197669-135197981	ENSG00000118513,ENSG00000236703,ENSG00000224374
chr6	135198030	135198361	6:135198030-135198361	ENSG00000118513,ENSG00000236703
chr6	135209571	135209851	6:135209571-135209851	ENSG00000118513,ENSG00000224374
chr6	135209948	135210290	6:135209948-135210290	ENSG00000224374
chr6	135210557	135210750	6:135210557-135210750	ENSG00000224374
chr6	135211055	135211337	6:135211055-135211337	ENSG00000224374
chr6	135213546	135213729	6:135213546-135213729	ENSG00000224374
chr6	135233243	135233423	6:135233243-135233423	ENSG00000207689,ENSG00000224374
chr6	135286973	135287294	6:135286973-135287294	ENSG00000224374,ENSG00000135541
chr6	135287380	135287850	6:135287380-135287850	ENSG00000224374,ENSG00000135541,ENSG00000234084
chr6	135296398	135296674	6:135296398-135296674	ENSG00000224374,ENSG00000135541,ENSG00000234084
chr6	135297074	135297338	6:135297074-135297338	ENSG00000224374,ENSG00000135541,ENSG00000234084
chr6	135308880	135309060	6:135308880-135309060	ENSG00000135541,ENSG00000234084
chr6	135313026	135313251	6:135313026-135313251	ENSG00000224374,ENSG00000234084,ENSG00000287094
chr6	135320964	135321270	6:135320964-135321270	ENSG00000135541,ENSG00000287094
chr6	135321339	135321580	6:135321339-135321580	ENSG00000135541,ENSG00000287094
chr6	135322662	135322846	6:135322662-135322846	ENSG00000135541,ENSG00000287094
chr6	135322904	135323223	6:135322904-135323223	ENSG00000135541,ENSG00000287094
chr6	135341418	135341611	6:135341418-135341611	-
chr6	135497342	135497660	6:135497342-135497660	ENSG00000135541,ENSG00000201012,ENSG00000231028
chr6	135497744	135498473	6:135497744-135498473	ENSG00000135541,ENSG00000201012,ENSG00000231028
chr6	135593327	135593507	6:135593327-135593507	ENSG00000201012,ENSG00000226540,ENSG00000233534,ENSG00000217482,ENSG00000236378,ENSG00000288054,ENSG00000277973
chr6	135613762	135613945	6:135613762-135613945	ENSG00000201012,ENSG00000226540,ENSG00000233534,ENSG00000217482,ENSG00000236378,ENSG00000288054,ENSG00000277973
chr6	135753546	135753730	6:135753546-135753730	ENSG00000201012,ENSG00000233534,ENSG00000217482,ENSG00000236378,ENSG00000286313,ENSG00000288054,ENSG00000237596,ENSG00000277973
chr6	135781721	135781901	6:135781721-135781901	ENSG00000201012,ENSG00000233534,ENSG00000217482,ENSG00000236378,ENSG00000286313,ENSG00000288054,ENSG00000237596,ENSG00000277973
chr6	135851625	135852033	6:135851625-135852033	ENSG00000233534,ENSG00000217482,ENSG00000236378,ENSG00000171408,ENSG00000286313,ENSG00000288054,ENSG00000237596,ENSG00000277973
chr6	136043998	136044199	6:136043998-136044199	ENSG00000171408,ENSG00000288054,ENSG00000237596,ENSG00000213111,ENSG00000277973
chr6	136173757	136174039	6:136173757-136174039	ENSG00000286313,ENSG00000288054,ENSG00000237596,ENSG00000213111,ENSG00000277973
chr6	136249820	136250132	6:136249820-136250132	ENSG00000237596,ENSG00000277973,ENSG00000146410,ENSG00000216519
chr6	136250504	136250693	6:136250504-136250693	ENSG00000237596,ENSG00000277973,ENSG00000146410,ENSG00000216519
chr6	136288354	136289875	6:136288354-136289875	ENSG00000201012,ENSG00000231028,ENSG00000237596,ENSG00000277973,ENSG00000146410,ENSG00000029363,ENSG00000216519,ENSG00000260418,ENSG00000135525,ENSG00000271765,ENSG00000272189
chr6	136289959	136291287	6:136289959-136291287	ENSG00000201012,ENSG00000231028,ENSG00000233534,ENSG00000286313,ENSG00000288054,ENSG00000237596,ENSG00000277973,ENSG00000146410,ENSG00000029363,ENSG00000216519,ENSG00000260418,ENSG00000135525,ENSG00000216613,ENSG00000218424,ENSG00000271765,ENSG00000272189
chr6	136356651	136356878	6:136356651-136356878	ENSG00000201012,ENSG00000216519,ENSG00000260418,ENSG00000135525,ENSG00000220660,ENSG00000216613,ENSG00000218424,ENSG00000271765,ENSG00000272189
chr6	136405828	136406008	6:136405828-136406008	ENSG00000260418,ENSG00000135525,ENSG00000216613,ENSG00000218424,ENSG00000271765
chr6	136564969	136565149	6:136564969-136565149	ENSG00000135525,ENSG00000218424,ENSG00000271765,ENSG00000272189,ENSG00000234263,ENSG00000212242
chr6	136583666	136583852	6:136583666-136583852	ENSG00000135525,ENSG00000218424,ENSG00000271765,ENSG00000272189,ENSG00000197442,ENSG00000234263,ENSG00000212242,ENSG00000182747,ENSG00000207247
chr6	136668670	136668850	6:136668670-136668850	ENSG00000234263,ENSG00000212242
chr6	136751039	136751230	6:136751039-136751230	ENSG00000234263,ENSG00000212242,ENSG00000213109
chr6	136753901	136754081	6:136753901-136754081	-
chr6	136760633	136760937	6:136760633-136760937	ENSG00000135525,ENSG00000218424,ENSG00000271765,ENSG00000272189,ENSG00000234263,ENSG00000212242,ENSG00000213109,ENSG00000182747,ENSG00000207247
chr6	136761678	136762368	6:136761678-136762368	ENSG00000234263,ENSG00000212242,ENSG00000213109
chr6	136774600	136774824	6:136774600-136774824	ENSG00000234263,ENSG00000212242
chr6	136782444	136782845	6:136782444-136782845	ENSG00000234263,ENSG00000212242,ENSG00000286646
chr6	136783381	136783679	6:136783381-136783679	ENSG00000135525,ENSG00000271765,ENSG00000197442,ENSG00000234263,ENSG00000212242,ENSG00000286646,ENSG00000213109,ENSG00000207247
chr6	136785733	136786039	6:136785733-136786039	ENSG00000197442,ENSG00000234263,ENSG00000212242,ENSG00000286646
```
