## Supplementary material for "Cell type-specific epigenetic regulatory circuitry of coronary artery disease loci": Eos_H3K27ac_c4_hg38_EnhancerInteractions.bed (part 9 of 10)

```
chr6	136786423	136786630	6:136786423-136786630	ENSG00000197442,ENSG00000234263,ENSG00000212242,ENSG00000286646
chr6	136787161	136787394	6:136787161-136787394	ENSG00000197442,ENSG00000234263,ENSG00000212242,ENSG00000286646,ENSG00000182747,ENSG00000207247
chr6	136787443	136788122	6:136787443-136788122	ENSG00000135525,ENSG00000272189,ENSG00000197442,ENSG00000234263,ENSG00000212242,ENSG00000286646,ENSG00000213109,ENSG00000182747,ENSG00000207247
chr6	136789074	136789264	6:136789074-136789264	ENSG00000197442,ENSG00000234263,ENSG00000212242,ENSG00000286646
chr6	136790646	136790976	6:136790646-136790976	ENSG00000135525,ENSG00000271765,ENSG00000272189,ENSG00000197442,ENSG00000234263,ENSG00000212242,ENSG00000182747
chr6	136791329	136793090	6:136791329-136793090	ENSG00000135525,ENSG00000271765,ENSG00000272189,ENSG00000197442,ENSG00000234263,ENSG00000212242,ENSG00000182747
chr6	136822159	136822902	6:136822159-136822902	ENSG00000135525,ENSG00000218424,ENSG00000271765,ENSG00000272189,ENSG00000234263,ENSG00000212242,ENSG00000112357,ENSG00000213109,ENSG00000182747,ENSG00000207247,ENSG00000230350,ENSG00000016402
chr6	136853181	136853418	6:136853181-136853418	ENSG00000201807,ENSG00000213109,ENSG00000182747,ENSG00000207247,ENSG00000230350,ENSG00000016402
chr6	136990063	136990335	6:136990063-136990335	ENSG00000213109,ENSG00000182747,ENSG00000207247,ENSG00000230350,ENSG00000225391,ENSG00000235399,ENSG00000016402
chr6	137069232	137069412	6:137069232-137069412	ENSG00000182747,ENSG00000207247,ENSG00000230350,ENSG00000016402
chr6	137166104	137166371	6:137166104-137166371	ENSG00000164485
chr6	137198267	137198447	6:137198267-137198447	-
chr6	137217093	137219461	6:137217093-137219461	ENSG00000016402,ENSG00000027697
chr6	137219525	137221059	6:137219525-137221059	ENSG00000027697
chr6	137221279	137224922	6:137221279-137224922	ENSG00000027697
chr6	137225396	137225617	6:137225396-137225617	ENSG00000027697
chr6	137231548	137231741	6:137231548-137231741	-
chr6	137233471	137233751	6:137233471-137233751	ENSG00000027697
chr6	137233804	137234227	6:137233804-137234227	-
chr6	137235272	137235452	6:137235272-137235452	-
chr6	137238041	137238221	6:137238041-137238221	-
chr6	137240430	137240795	6:137240430-137240795	ENSG00000016402
chr6	137257905	137258085	6:137257905-137258085	-
chr6	137407417	137407597	6:137407417-137407597	ENSG00000213108
chr6	137457270	137457501	6:137457270-137457501	ENSG00000016402,ENSG00000213108
chr6	137497772	137497952	6:137497772-137497952	ENSG00000177468,ENSG00000213108
chr6	137513321	137513527	6:137513321-137513527	ENSG00000177468,ENSG00000213108
chr6	137514716	137514896	6:137514716-137514896	ENSG00000177468,ENSG00000213108
chr6	137612650	137612830	6:137612650-137612830	ENSG00000207247,ENSG00000016402,ENSG00000213108,ENSG00000230533
chr6	137703217	137703397	6:137703217-137703397	ENSG00000230533,ENSG00000283265,ENSG00000220412,ENSG00000287393,ENSG00000226004,ENSG00000229922,ENSG00000219463,ENSG00000112378
chr6	137719729	137719965	6:137719729-137719965	ENSG00000230533,ENSG00000283265,ENSG00000220412,ENSG00000219463
chr6	137722806	137723247	6:137722806-137723247	ENSG00000230533,ENSG00000283265,ENSG00000220412,ENSG00000234956,ENSG00000207300,ENSG00000287393,ENSG00000219463,ENSG00000112378
chr6	137768425	137768812	6:137768425-137768812	ENSG00000230533,ENSG00000283265,ENSG00000234956,ENSG00000207300,ENSG00000287393
chr6	137793954	137794136	6:137793954-137794136	ENSG00000234956,ENSG00000207300
chr6	137794201	137794493	6:137794201-137794493	ENSG00000234956,ENSG00000207300
chr6	137794734	137795193	6:137794734-137795193	ENSG00000230533,ENSG00000283265,ENSG00000220412,ENSG00000234956,ENSG00000207300,ENSG00000287393,ENSG00000219463
chr6	137847448	137847660	6:137847448-137847660	ENSG00000237499
chr6	137848510	137848690	6:137848510-137848690	ENSG00000237499
chr6	137866785	137867016	6:137866785-137867016	ENSG00000220412,ENSG00000237499,ENSG00000118503
chr6	137867199	137867650	6:137867199-137867650	ENSG00000283265,ENSG00000220412,ENSG00000237499,ENSG00000118503,ENSG00000287393,ENSG00000226004,ENSG00000229922
chr6	137867971	137868313	6:137867971-137868313	ENSG00000220412,ENSG00000237499,ENSG00000118503
chr6	137874128	137874316	6:137874128-137874316	ENSG00000220412,ENSG00000237499,ENSG00000118503,ENSG00000287393
chr6	137874444	137874673	6:137874444-137874673	ENSG00000220412,ENSG00000237499,ENSG00000118503,ENSG00000287393
chr6	137874907	137875090	6:137874907-137875090	ENSG00000237499,ENSG00000118503,ENSG00000287393
chr6	137878512	137878737	6:137878512-137878737	ENSG00000118503,ENSG00000287393
chr6	137883402	137883992	6:137883402-137883992	ENSG00000230533,ENSG00000118503,ENSG00000287393
chr6	137957339	137958520	6:137957339-137958520	ENSG00000230533,ENSG00000283265,ENSG00000220412,ENSG00000287393,ENSG00000226004,ENSG00000229922,ENSG00000219463,ENSG00000112378,ENSG00000262543
chr6	137958659	137959053	6:137958659-137959053	ENSG00000230533,ENSG00000283265,ENSG00000287393,ENSG00000226004,ENSG00000229922,ENSG00000219463,ENSG00000112378
chr6	137959129	137959690	6:137959129-137959690	ENSG00000230533,ENSG00000283265,ENSG00000287393,ENSG00000226004,ENSG00000229922,ENSG00000219463,ENSG00000112378
chr6	137967632	137967916	6:137967632-137967916	ENSG00000230533,ENSG00000283265,ENSG00000287393,ENSG00000226004,ENSG00000229922,ENSG00000219463,ENSG00000112378
chr6	138044253	138044500	6:138044253-138044500	ENSG00000219463,ENSG00000112378,ENSG00000112379
chr6	138217379	138217559	6:138217379-138217559	ENSG00000112378,ENSG00000112379,ENSG00000262543,ENSG00000254440
chr6	138244271	138244451	6:138244271-138244451	ENSG00000112379,ENSG00000218499,ENSG00000262543
chr6	138247045	138247249	6:138247045-138247249	ENSG00000112378,ENSG00000112379,ENSG00000218499,ENSG00000262543
chr6	138286814	138286999	6:138286814-138286999	ENSG00000112378,ENSG00000112379,ENSG00000274594,ENSG00000266555,ENSG00000218499,ENSG00000262543
chr6	138403333	138405189	6:138403333-138405189	ENSG00000112378,ENSG00000112379,ENSG00000274594,ENSG00000266555,ENSG00000051620,ENSG00000215878,ENSG00000218499,ENSG00000262543
chr6	138492875	138493133	6:138492875-138493133	ENSG00000274594,ENSG00000266555,ENSG00000135540,ENSG00000262543
chr6	138521481	138521661	6:138521481-138521661	ENSG00000112378,ENSG00000216802,ENSG00000274594,ENSG00000266555,ENSG00000135540,ENSG00000262543
chr6	138593250	138593430	6:138593250-138593430	ENSG00000112378,ENSG00000225177,ENSG00000216802,ENSG00000274594,ENSG00000266555
chr6	138692841	138693021	6:138692841-138693021	ENSG00000225177,ENSG00000216802,ENSG00000135540
chr6	138758319	138758499	6:138758319-138758499	ENSG00000203734,ENSG00000216802,ENSG00000266555
chr6	138773194	138773380	6:138773194-138773380	ENSG00000203734,ENSG00000024862,ENSG00000279968,ENSG00000216802
chr6	138773440	138774466	6:138773440-138774466	ENSG00000112378,ENSG00000112379,ENSG00000225415,ENSG00000203734,ENSG00000024862,ENSG00000279968,ENSG00000225177,ENSG00000216802,ENSG00000274594,ENSG00000266555,ENSG00000135540,ENSG00000262543
chr6	138860154	138860367	6:138860154-138860367	ENSG00000220600,ENSG00000225415,ENSG00000203734
chr6	138869290	138869509	6:138869290-138869509	ENSG00000220600,ENSG00000225415,ENSG00000203734
chr6	138906387	138906567	6:138906387-138906567	ENSG00000135597,ENSG00000220600,ENSG00000225415
chr6	138922604	138922819	6:138922604-138922819	ENSG00000135597,ENSG00000225415
chr6	138986693	138986875	6:138986693-138986875	ENSG00000135597,ENSG00000225415
chr6	138987477	138987657	6:138987477-138987657	ENSG00000135597,ENSG00000225415
chr6	138987702	138988445	6:138987702-138988445	ENSG00000146386,ENSG00000135597,ENSG00000220600,ENSG00000225415,ENSG00000203734
chr6	139027465	139027645	6:139027465-139027645	ENSG00000146386
chr6	139028517	139029898	6:139028517-139029898	ENSG00000146386,ENSG00000225415
chr6	139131549	139131843	6:139131549-139131843	ENSG00000112406
chr6	139132085	139132317	6:139132085-139132317	ENSG00000231329,ENSG00000112406
chr6	139133937	139134142	6:139133937-139134142	ENSG00000231329,ENSG00000112406
chr6	139134746	139136728	6:139134746-139136728	ENSG00000222764,ENSG00000218565,ENSG00000164440,ENSG00000272446,ENSG00000231329,ENSG00000112406,ENSG00000146386,ENSG00000225415,ENSG00000203734
chr6	139137107	139137287	6:139137107-139137287	ENSG00000231329,ENSG00000112406
chr6	139137909	139138089	6:139137909-139138089	ENSG00000112406
chr6	139161546	139161765	6:139161546-139161765	ENSG00000231329
chr6	139164814	139165002	6:139164814-139165002	ENSG00000231329
chr6	139174706	139174924	6:139174706-139174924	ENSG00000231329
chr6	139290819	139291153	6:139290819-139291153	ENSG00000218565,ENSG00000164440,ENSG00000272446,ENSG00000231329
chr6	139308380	139308579	6:139308380-139308579	ENSG00000218565,ENSG00000164440,ENSG00000272446,ENSG00000231329
chr6	139323655	139323958	6:139323655-139323958	ENSG00000218565,ENSG00000164440,ENSG00000272446,ENSG00000231329
chr6	139324068	139324271	6:139324068-139324271	ENSG00000218565,ENSG00000164440,ENSG00000272446,ENSG00000231329
chr6	139371710	139371967	6:139371710-139371967	ENSG00000287820,ENSG00000164442
chr6	139372037	139372217	6:139372037-139372217	ENSG00000287820,ENSG00000164442
chr6	139372466	139374614	6:139372466-139374614	ENSG00000287820,ENSG00000231426,ENSG00000164442,ENSG00000231329
chr6	139374785	139375151	6:139374785-139375151	ENSG00000287820,ENSG00000231426,ENSG00000164442,ENSG00000231329
chr6	139375519	139376369	6:139375519-139376369	ENSG00000287820,ENSG00000231426,ENSG00000164442
chr6	139381130	139381379	6:139381130-139381379	-
chr6	139381560	139381741	6:139381560-139381741	-
chr6	139395981	139396173	6:139395981-139396173	-
chr6	139419180	139419365	6:139419180-139419365	-
chr6	139429459	139429682	6:139429459-139429682	-
chr6	139442210	139443419	6:139442210-139443419	-
chr6	139443843	139444121	6:139443843-139444121	-
chr6	139445560	139445788	6:139445560-139445788	-
chr6	139446099	139446896	6:139446099-139446896	ENSG00000222764
chr6	139448274	139448598	6:139448274-139448598	-
chr6	139458907	139459106	6:139458907-139459106	-
chr6	139466102	139466429	6:139466102-139466429	ENSG00000238099
chr6	139472860	139473061	6:139472860-139473061	ENSG00000238099
chr6	139474343	139474560	6:139474343-139474560	ENSG00000238099
chr6	139475432	139475617	6:139475432-139475617	ENSG00000238099
chr6	139490087	139490673	6:139490087-139490673	ENSG00000226571
chr6	139491278	139491644	6:139491278-139491644	ENSG00000226571
chr6	139517807	139517999	6:139517807-139517999	-
chr6	139521754	139521934	6:139521754-139521934	-
chr6	139522395	139522610	6:139522395-139522610	-
chr6	139545877	139546057	6:139545877-139546057	-
chr6	139547922	139548115	6:139547922-139548115	-
chr6	139562601	139562786	6:139562601-139562786	-
chr6	139592076	139592265	6:139592076-139592265	ENSG00000231426,ENSG00000205695,ENSG00000219806
chr6	139625095	139625417	6:139625095-139625417	ENSG00000231426,ENSG00000205695,ENSG00000219806
chr6	139625756	139625941	6:139625756-139625941	ENSG00000231426,ENSG00000205695,ENSG00000219806
chr6	139626342	139626601	6:139626342-139626601	ENSG00000231426,ENSG00000205695,ENSG00000219806
chr6	139626653	139626853	6:139626653-139626853	ENSG00000231426,ENSG00000205695,ENSG00000219806
chr6	139627157	139627488	6:139627157-139627488	ENSG00000231426,ENSG00000205695,ENSG00000219806
chr6	139640957	139641141	6:139640957-139641141	ENSG00000231426,ENSG00000205695,ENSG00000219806
chr6	139644809	139645120	6:139644809-139645120	ENSG00000231426,ENSG00000205695,ENSG00000219806
chr6	139719970	139720192	6:139719970-139720192	ENSG00000231426
chr6	139883857	139884038	6:139883857-139884038	ENSG00000287820,ENSG00000225148,ENSG00000231426
chr6	139884413	139884606	6:139884413-139884606	ENSG00000287820,ENSG00000225148,ENSG00000231426
chr6	139903596	139903954	6:139903596-139903954	ENSG00000287820,ENSG00000231426
chr6	139904201	139904381	6:139904201-139904381	ENSG00000287820,ENSG00000231426
chr6	139958253	139958511	6:139958253-139958511	ENSG00000287820
chr6	140071520	140071756	6:140071520-140071756	ENSG00000236013
chr6	140107458	140107638	6:140107458-140107638	ENSG00000252107,ENSG00000288714,ENSG00000236013,ENSG00000287820
chr6	140188238	140188418	6:140188238-140188418	ENSG00000259828,ENSG00000263514,ENSG00000252107,ENSG00000288714
chr6	140203497	140203677	6:140203497-140203677	ENSG00000263514,ENSG00000252107,ENSG00000288714
chr6	140225909	140226095	6:140225909-140226095	ENSG00000275138,ENSG00000217684,ENSG00000263514,ENSG00000252107,ENSG00000288714
chr6	140320589	140320786	6:140320589-140320786	ENSG00000259828,ENSG00000252107,ENSG00000288714
chr6	140458358	140458597	6:140458358-140458597	ENSG00000286452,ENSG00000275138,ENSG00000217684,ENSG00000234147,ENSG00000288714
chr6	140545094	140545274	6:140545094-140545274	ENSG00000222764,ENSG00000259828,ENSG00000286452,ENSG00000275138,ENSG00000217684,ENSG00000264390,ENSG00000234147,ENSG00000288714
chr6	140702546	140702819	6:140702546-140702819	ENSG00000218351,ENSG00000222764,ENSG00000259828,ENSG00000286452,ENSG00000275138,ENSG00000217684,ENSG00000264390,ENSG00000234147,ENSG00000288714
chr6	140932315	140932910	6:140932315-140932910	ENSG00000218351,ENSG00000222764,ENSG00000259828,ENSG00000286452,ENSG00000275138,ENSG00000216548,ENSG00000217684,ENSG00000234147
chr6	141223213	141223491	6:141223213-141223491	ENSG00000218351,ENSG00000222764,ENSG00000259828,ENSG00000286452,ENSG00000275138,ENSG00000217684,ENSG00000234147
chr6	141717282	141717462	6:141717282-141717462	ENSG00000203733,ENSG00000236822,ENSG00000270983,ENSG00000218351,ENSG00000259828,ENSG00000286452,ENSG00000275138
chr6	141811443	141811623	6:141811443-141811623	ENSG00000203733,ENSG00000236822,ENSG00000270983,ENSG00000218351,ENSG00000222764,ENSG00000259828
chr6	141841324	141841504	6:141841324-141841504	ENSG00000203733,ENSG00000236822,ENSG00000270983,ENSG00000218351,ENSG00000222764,ENSG00000286452,ENSG00000275138
chr6	141932467	141932696	6:141932467-141932696	ENSG00000236822,ENSG00000270983,ENSG00000218351
chr6	142147312	142147755	6:142147312-142147755	ENSG00000112414,ENSG00000237494,ENSG00000009844,ENSG00000203733,ENSG00000236822,ENSG00000135577
chr6	142221208	142221388	6:142221208-142221388	ENSG00000112414,ENSG00000237494,ENSG00000203733,ENSG00000236822,ENSG00000270983
chr6	142345979	142346182	6:142345979-142346182	ENSG00000112414,ENSG00000237494,ENSG00000203733,ENSG00000236822,ENSG00000270983
chr6	142365486	142365668	6:142365486-142365668	ENSG00000112414,ENSG00000237494,ENSG00000203733,ENSG00000236822,ENSG00000270983
chr6	142429814	142429994	6:142429814-142429994	ENSG00000112414,ENSG00000237494,ENSG00000203733
chr6	142487757	142487975	6:142487757-142487975	ENSG00000270655,ENSG00000236366,ENSG00000112414,ENSG00000237494,ENSG00000236822,ENSG00000270983
chr6	142518152	142518419	6:142518152-142518419	ENSG00000270655,ENSG00000217648,ENSG00000236366,ENSG00000203733,ENSG00000236822,ENSG00000270983
chr6	142606218	142606398	6:142606218-142606398	ENSG00000270655,ENSG00000217648,ENSG00000216642,ENSG00000236366,ENSG00000203733,ENSG00000270983
chr6	142678987	142679232	6:142678987-142679232	ENSG00000218896,ENSG00000270655,ENSG00000217648,ENSG00000227192,ENSG00000287084,ENSG00000236366
chr6	142697012	142697231	6:142697012-142697231	ENSG00000218896,ENSG00000270655,ENSG00000217648,ENSG00000216642,ENSG00000227192,ENSG00000229017,ENSG00000233138
chr6	142702156	142702365	6:142702156-142702365	ENSG00000218896,ENSG00000270655,ENSG00000217648,ENSG00000227192,ENSG00000229017,ENSG00000233138
chr6	142702734	142702914	6:142702734-142702914	ENSG00000218896,ENSG00000227192,ENSG00000233138
chr6	142703612	142703792	6:142703612-142703792	ENSG00000218896,ENSG00000227192,ENSG00000233138
chr6	142703984	142704211	6:142703984-142704211	ENSG00000218896,ENSG00000270655,ENSG00000217648,ENSG00000227192,ENSG00000229017,ENSG00000233138
chr6	142704331	142704540	6:142704331-142704540	ENSG00000233138
chr6	142706191	142706387	6:142706191-142706387	ENSG00000218896,ENSG00000270655,ENSG00000217648,ENSG00000227192,ENSG00000229017,ENSG00000233138
chr6	142728458	142728672	6:142728458-142728672	ENSG00000270655,ENSG00000216642,ENSG00000227192,ENSG00000237851,ENSG00000233138
chr6	142796791	142796971	6:142796791-142796971	ENSG00000237851,ENSG00000233138
chr6	142819833	142820143	6:142819833-142820143	ENSG00000237851,ENSG00000233138
chr6	142820206	142820448	6:142820206-142820448	ENSG00000227192,ENSG00000237851,ENSG00000010818,ENSG00000233138
chr6	142821318	142821543	6:142821318-142821543	ENSG00000237851,ENSG00000233138
chr6	142842401	142842581	6:142842401-142842581	ENSG00000237851,ENSG00000010818
chr6	142926662	142926939	6:142926662-142926939	ENSG00000227192,ENSG00000232618,ENSG00000237851,ENSG00000010818,ENSG00000233138
chr6	142943975	142944155	6:142943975-142944155	ENSG00000232618,ENSG00000010818,ENSG00000233138
chr6	142944941	142946678	6:142944941-142946678	ENSG00000232618,ENSG00000010818,ENSG00000233138
chr6	142946740	142947541	6:142946740-142947541	ENSG00000227192,ENSG00000229017,ENSG00000232618,ENSG00000010818,ENSG00000233138
chr6	142947590	142947928	6:142947590-142947928	ENSG00000232618,ENSG00000010818
chr6	142958898	142959078	6:142958898-142959078	ENSG00000227192,ENSG00000229017,ENSG00000232618,ENSG00000010818
chr6	142985220	142985421	6:142985220-142985421	ENSG00000270655,ENSG00000227192,ENSG00000229017
chr6	143059995	143060854	6:143059995-143060854	ENSG00000218896,ENSG00000270655,ENSG00000217648,ENSG00000216642,ENSG00000146416,ENSG00000227192,ENSG00000229017
chr6	143060896	143061349	6:143060896-143061349	ENSG00000146416,ENSG00000227192,ENSG00000229017
chr6	143078978	143079327	6:143078978-143079327	ENSG00000227192,ENSG00000229017
chr6	143097727	143097975	6:143097727-143097975	ENSG00000270655,ENSG00000217648,ENSG00000216642,ENSG00000225752,ENSG00000227192,ENSG00000229017
chr6	143198738	143198924	6:143198738-143198924	ENSG00000270655,ENSG00000217648,ENSG00000216642
chr6	143239537	143239754	6:143239537-143239754	ENSG00000218896,ENSG00000270655,ENSG00000217648,ENSG00000216642
chr6	143252741	143252931	6:143252741-143252931	ENSG00000218896,ENSG00000270655,ENSG00000217648,ENSG00000216642
chr6	143293030	143293287	6:143293030-143293287	ENSG00000270655,ENSG00000217648,ENSG00000216642,ENSG00000217495
chr6	143450914	143451399	6:143450914-143451399	ENSG00000229036,ENSG00000278206,ENSG00000034693,ENSG00000223203,ENSG00000218896,ENSG00000189007
chr6	143511270	143512016	6:143511270-143512016	ENSG00000235740,ENSG00000001036,ENSG00000229036,ENSG00000278206,ENSG00000034693
chr6	143528278	143528458	6:143528278-143528458	ENSG00000235740,ENSG00000001036,ENSG00000229036,ENSG00000278206
chr6	143536547	143537492	6:143536547-143537492	ENSG00000276680,ENSG00000283122,ENSG00000235740,ENSG00000112419,ENSG00000001036,ENSG00000229036,ENSG00000278206,ENSG00000034693,ENSG00000189007
chr6	143543451	143543781	6:143543451-143543781	ENSG00000235740,ENSG00000112419,ENSG00000229036,ENSG00000278206
chr6	143598266	143598446	6:143598266-143598446	ENSG00000235740
chr6	143678154	143678668	6:143678154-143678668	ENSG00000112419
chr6	143678783	143678963	6:143678783-143678963	ENSG00000112419
chr6	143679007	143679190	6:143679007-143679190	ENSG00000112419
chr6	143692866	143693093	6:143692866-143693093	-
chr6	143695254	143695452	6:143695254-143695452	-
chr6	143731734	143731934	6:143731734-143731934	-
chr6	143732215	143732423	6:143732215-143732423	-
chr6	143732855	143733092	6:143732855-143733092	-
chr6	143808652	143808938	6:143808652-143808938	ENSG00000257065
chr6	143827403	143827583	6:143827403-143827583	ENSG00000270890,ENSG00000280148
chr6	143842682	143843951	6:143842682-143843951	ENSG00000276680,ENSG00000283122,ENSG00000118491,ENSG00000270890,ENSG00000280148,ENSG00000135521,ENSG00000235740
chr6	143849550	143849730	6:143849550-143849730	ENSG00000118491,ENSG00000270890,ENSG00000280148,ENSG00000135521,ENSG00000235740
chr6	143866934	143867117	6:143866934-143867117	ENSG00000118491,ENSG00000270890,ENSG00000280148
chr6	144014897	144015104	6:144014897-144015104	ENSG00000276680,ENSG00000283122,ENSG00000235740
chr6	144023039	144023239	6:144023039-144023239	ENSG00000276680,ENSG00000283122,ENSG00000235740
chr6	144035865	144036300	6:144035865-144036300	ENSG00000217231,ENSG00000276680,ENSG00000283122
chr6	144036375	144036720	6:144036375-144036720	ENSG00000217231,ENSG00000276680,ENSG00000283122,ENSG00000235740
chr6	144036783	144037317	6:144036783-144037317	ENSG00000217231,ENSG00000276680,ENSG00000283122
chr6	144054928	144055700	6:144054928-144055700	ENSG00000118495
chr6	144063305	144065066	6:144063305-144065066	ENSG00000276680,ENSG00000283122,ENSG00000118495,ENSG00000235740
chr6	144075108	144075313	6:144075108-144075313	-
chr6	144094761	144095622	6:144094761-144095622	ENSG00000216475,ENSG00000219297,ENSG00000169976,ENSG00000276680,ENSG00000283122
chr6	144095893	144096340	6:144095893-144096340	ENSG00000169976
chr6	144109124	144109434	6:144109124-144109434	ENSG00000219297
chr6	144123568	144124104	6:144123568-144124104	ENSG00000219297
chr6	144149681	144152951	6:144149681-144152951	ENSG00000216475,ENSG00000217027,ENSG00000135604,ENSG00000219297,ENSG00000278206
chr6	144153422	144153626	6:144153422-144153626	ENSG00000135604,ENSG00000219297
chr6	144153983	144154163	6:144153983-144154163	ENSG00000135604,ENSG00000219297
chr6	144161996	144163088	6:144161996-144163088	ENSG00000217027,ENSG00000135604,ENSG00000219297
chr6	144163190	144163586	6:144163190-144163586	ENSG00000217027,ENSG00000135604,ENSG00000219297
chr6	144163783	144164048	6:144163783-144164048	ENSG00000217027,ENSG00000219297
chr6	144179658	144180390	6:144179658-144180390	ENSG00000217027,ENSG00000219297
chr6	144181020	144181296	6:144181020-144181296	ENSG00000217027,ENSG00000219297
chr6	144182831	144183011	6:144182831-144183011	ENSG00000217027
chr6	144191076	144191256	6:144191076-144191256	ENSG00000217027
chr6	144214959	144215465	6:144214959-144215465	ENSG00000216475,ENSG00000217027
chr6	144215524	144216027	6:144215524-144216027	ENSG00000216475,ENSG00000217027
chr6	144216123	144216837	6:144216123-144216837	ENSG00000219409,ENSG00000216475,ENSG00000217027,ENSG00000219297
chr6	144216943	144217268	6:144216943-144217268	ENSG00000216475,ENSG00000217027
chr6	144279942	144280174	6:144279942-144280174	ENSG00000152818,ENSG00000216475
chr6	144284760	144285574	6:144284760-144285574	ENSG00000219409,ENSG00000225311,ENSG00000152818,ENSG00000216475
chr6	144285623	144286108	6:144285623-144286108	ENSG00000219409,ENSG00000152818,ENSG00000216475
chr6	144286265	144286445	6:144286265-144286445	ENSG00000219409,ENSG00000152818,ENSG00000216475
chr6	144296813	144296999	6:144296813-144296999	ENSG00000152818,ENSG00000216475
chr6	144297376	144297621	6:144297376-144297621	ENSG00000219409,ENSG00000225311,ENSG00000152818,ENSG00000216475
chr6	144306169	144306353	6:144306169-144306353	ENSG00000225311
chr6	144339715	144339895	6:144339715-144339895	ENSG00000225311,ENSG00000152818
chr6	144342757	144343006	6:144342757-144343006	ENSG00000219409,ENSG00000225311,ENSG00000152818
chr6	144344081	144344473	6:144344081-144344473	ENSG00000219409,ENSG00000225311,ENSG00000152818
chr6	144349911	144350143	6:144349911-144350143	ENSG00000219409,ENSG00000225311
chr6	144354438	144354749	6:144354438-144354749	ENSG00000219409,ENSG00000225311
chr6	144372023	144372203	6:144372023-144372203	ENSG00000219409
chr6	144416459	144416641	6:144416459-144416641	ENSG00000219409
chr6	144443062	144443242	6:144443062-144443242	ENSG00000219409
chr6	144474882	144475309	6:144474882-144475309	ENSG00000219409,ENSG00000216475
chr6	144476101	144476432	6:144476101-144476432	-
chr6	144487165	144487345	6:144487165-144487345	-
chr6	144499332	144499512	6:144499332-144499512	-
chr6	144541728	144541908	6:144541728-144541908	ENSG00000220739,ENSG00000217195
chr6	144542256	144542702	6:144542256-144542702	ENSG00000220739,ENSG00000217195
chr6	144542810	144542998	6:144542810-144542998	-
chr6	144543360	144543562	6:144543360-144543562	ENSG00000220739,ENSG00000217195
chr6	144659437	144659708	6:144659437-144659708	ENSG00000220739,ENSG00000217195,ENSG00000152818
chr6	144681188	144681381	6:144681188-144681381	ENSG00000220739,ENSG00000217195
chr6	144813818	144814030	6:144813818-144814030	ENSG00000220739,ENSG00000217195
chr6	144836924	144837117	6:144836924-144837117	ENSG00000152818
chr6	144850839	144851019	6:144850839-144851019	-
chr6	145097311	145097496	6:145097311-145097496	ENSG00000217612,ENSG00000201119
chr6	145304554	145304734	6:145304554-145304734	ENSG00000217612,ENSG00000201119,ENSG00000285598
chr6	145314188	145314368	6:145314188-145314368	ENSG00000217612,ENSG00000201119,ENSG00000285598
chr6	145388043	145388322	6:145388043-145388322	ENSG00000217612,ENSG00000201119
chr6	145389733	145389952	6:145389733-145389952	ENSG00000217612,ENSG00000201119
chr6	145553197	145553519	6:145553197-145553519	ENSG00000217612,ENSG00000201119
chr6	145580567	145580757	6:145580567-145580757	ENSG00000217612,ENSG00000201119
chr6	145605007	145605187	6:145605007-145605187	ENSG00000217612,ENSG00000201119
chr6	145683330	145683510	6:145683330-145683510	ENSG00000112425
chr6	145691454	145691634	6:145691454-145691634	ENSG00000112425
chr6	145692025	145692422	6:145692025-145692422	ENSG00000112425
chr6	145704248	145704428	6:145704248-145704428	ENSG00000288551,ENSG00000112425
chr6	145735053	145735644	6:145735053-145735644	ENSG00000288551,ENSG00000270828,ENSG00000270638,ENSG00000112425
chr6	145787423	145787603	6:145787423-145787603	ENSG00000280184,ENSG00000288056,ENSG00000288551
chr6	145814225	145815483	6:145814225-145815483	ENSG00000235652,ENSG00000118496,ENSG00000280184,ENSG00000288551,ENSG00000270828,ENSG00000270638,ENSG00000112425
chr6	145865461	145865684	6:145865461-145865684	ENSG00000288551
chr6	145905152	145905408	6:145905152-145905408	-
chr6	145963593	145964373	6:145963593-145964373	ENSG00000152822,ENSG00000146414
chr6	145964602	145964901	6:145964602-145964901	ENSG00000152822,ENSG00000146414
chr6	145988097	145988277	6:145988097-145988277	ENSG00000187103,ENSG00000152822
chr6	146087948	146088212	6:146087948-146088212	ENSG00000187103,ENSG00000152822
chr6	146110700	146110893	6:146110700-146110893	ENSG00000187103,ENSG00000152822
chr6	146316187	146316442	6:146316187-146316442	ENSG00000222971,ENSG00000187103
chr6	146316890	146317097	6:146316890-146317097	ENSG00000222971,ENSG00000187103
chr6	146356305	146356632	6:146356305-146356632	ENSG00000207431,ENSG00000273719,ENSG00000216811,ENSG00000222971,ENSG00000187103,ENSG00000152822
chr6	146364932	146365238	6:146364932-146365238	ENSG00000216811,ENSG00000222971,ENSG00000187103,ENSG00000152822
chr6	146420932	146421112	6:146420932-146421112	ENSG00000222971,ENSG00000187103
chr6	146525242	146525509	6:146525242-146525509	ENSG00000207431,ENSG00000273719,ENSG00000118492,ENSG00000237468,ENSG00000187103,ENSG00000152822
chr6	146543192	146543474	6:146543192-146543474	ENSG00000207431,ENSG00000273719,ENSG00000118492,ENSG00000237468,ENSG00000118508
chr6	146543756	146544356	6:146543756-146544356	ENSG00000228283,ENSG00000207431,ENSG00000273719,ENSG00000118492,ENSG00000237468,ENSG00000118508,ENSG00000222971,ENSG00000187103,ENSG00000152822
chr6	146544958	146545158	6:146544958-146545158	ENSG00000207431,ENSG00000273719,ENSG00000118492,ENSG00000237468,ENSG00000118508
chr6	146546070	146546429	6:146546070-146546429	ENSG00000207431,ENSG00000273719,ENSG00000118492,ENSG00000237468,ENSG00000118508
chr6	146569565	146569790	6:146569565-146569790	ENSG00000207431,ENSG00000273719,ENSG00000118492,ENSG00000237468
chr6	146571153	146571333	6:146571153-146571333	ENSG00000207431,ENSG00000273719,ENSG00000118492,ENSG00000237468
chr6	146667127	146667307	6:146667127-146667307	ENSG00000228283,ENSG00000207431,ENSG00000273719,ENSG00000118492,ENSG00000237468,ENSG00000187103,ENSG00000152822
chr6	146674257	146674477	6:146674257-146674477	ENSG00000207431,ENSG00000273719,ENSG00000118492,ENSG00000237468,ENSG00000187103
chr6	146857739	146857958	6:146857739-146857958	ENSG00000227748,ENSG00000228283
chr6	146868336	146868602	6:146868336-146868602	ENSG00000272397,ENSG00000227748,ENSG00000228283
chr6	146876274	146876701	6:146876274-146876701	ENSG00000272397,ENSG00000227748,ENSG00000228283
chr6	146876848	146877571	6:146876848-146877571	ENSG00000207345,ENSG00000272397,ENSG00000227748,ENSG00000228283
chr6	146877620	146877816	6:146877620-146877816	ENSG00000228283
chr6	146878032	146878236	6:146878032-146878236	ENSG00000272397,ENSG00000228283
chr6	146878965	146879145	6:146878965-146879145	ENSG00000272397,ENSG00000228283
chr6	146879484	146879823	6:146879484-146879823	ENSG00000228283
chr6	146903261	146903441	6:146903261-146903441	ENSG00000272397,ENSG00000228283
chr6	146911470	146911664	6:146911470-146911664	ENSG00000272397,ENSG00000233452
chr6	146913216	146913402	6:146913216-146913402	ENSG00000272397,ENSG00000233452
chr6	146913842	146914029	6:146913842-146914029	ENSG00000272397,ENSG00000233452
chr6	146914087	146914676	6:146914087-146914676	ENSG00000272397,ENSG00000233452
chr6	146914768	146915276	6:146914768-146915276	ENSG00000272397,ENSG00000233452
chr6	146915521	146915782	6:146915521-146915782	ENSG00000272397,ENSG00000233452
chr6	147057956	147058136	6:147057956-147058136	ENSG00000272397
chr6	147104186	147104606	6:147104186-147104606	ENSG00000233452
chr6	147116261	147117377	6:147116261-147117377	ENSG00000233452
chr6	147117667	147118528	6:147117667-147118528	ENSG00000233452
chr6	147118950	147119213	6:147118950-147119213	ENSG00000233452
chr6	147155208	147155388	6:147155208-147155388	ENSG00000196634
chr6	147156176	147156375	6:147156176-147156375	ENSG00000196634
chr6	147156642	147157047	6:147156642-147157047	ENSG00000196634
chr6	147158437	147158617	6:147158437-147158617	ENSG00000196634
chr6	147159335	147160070	6:147159335-147160070	ENSG00000196634
chr6	147165690	147165923	6:147165690-147165923	ENSG00000233452
chr6	147166007	147166198	6:147166007-147166198	ENSG00000233452
chr6	147193003	147193364	6:147193003-147193364	-
chr6	147193538	147194105	6:147193538-147194105	-
chr6	147194158	147194518	6:147194158-147194518	-
chr6	147194600	147194940	6:147194600-147194940	ENSG00000164506
chr6	147195078	147196238	6:147195078-147196238	ENSG00000164506,ENSG00000233452
chr6	147196509	147196793	6:147196509-147196793	ENSG00000164506,ENSG00000233452
chr6	147201878	147202203	6:147201878-147202203	ENSG00000164506,ENSG00000233452
chr6	147202675	147204803	6:147202675-147204803	ENSG00000164506,ENSG00000272397,ENSG00000233452
chr6	147205980	147206180	6:147205980-147206180	ENSG00000164506,ENSG00000233452
chr6	147207279	147207459	6:147207279-147207459	ENSG00000164506,ENSG00000233452
chr6	147207555	147207738	6:147207555-147207738	ENSG00000164506,ENSG00000233452
chr6	147222238	147222663	6:147222238-147222663	-
chr6	147222740	147222993	6:147222740-147222993	-
chr6	147224319	147224705	6:147224319-147224705	-
chr6	147240540	147240720	6:147240540-147240720	-
chr6	147282639	147282928	6:147282639-147282928	-
chr6	147301313	147301556	6:147301313-147301556	-
chr6	147320341	147320534	6:147320341-147320534	ENSG00000164506
chr6	147321785	147322526	6:147321785-147322526	ENSG00000164506
chr6	147323227	147323492	6:147323227-147323492	ENSG00000164506
chr6	147392663	147392855	6:147392663-147392855	ENSG00000287473,ENSG00000230205,ENSG00000203727,ENSG00000220494,ENSG00000273997,ENSG00000164506
chr6	147411908	147412119	6:147411908-147412119	ENSG00000207345,ENSG00000287473,ENSG00000230205,ENSG00000203727,ENSG00000220494,ENSG00000273997
chr6	147433085	147433276	6:147433085-147433276	ENSG00000207345,ENSG00000224658,ENSG00000287473,ENSG00000230205,ENSG00000287976,ENSG00000227681,ENSG00000203727
chr6	147462799	147462979	6:147462799-147462979	ENSG00000287473,ENSG00000230205,ENSG00000234675,ENSG00000287976,ENSG00000203727
chr6	147476778	147476958	6:147476778-147476958	ENSG00000207345,ENSG00000224658,ENSG00000287473,ENSG00000230205,ENSG00000234675,ENSG00000287976,ENSG00000227681,ENSG00000203727
chr6	147712647	147712894	6:147712647-147712894	ENSG00000215223,ENSG00000207345,ENSG00000224658,ENSG00000287473,ENSG00000230205,ENSG00000234675,ENSG00000287976,ENSG00000226249,ENSG00000227681,ENSG00000203727
chr6	147724588	147724816	6:147724588-147724816	ENSG00000207345,ENSG00000224658,ENSG00000287473,ENSG00000230205,ENSG00000234675,ENSG00000287976,ENSG00000226249,ENSG00000227681,ENSG00000203727
chr6	147812377	147812563	6:147812377-147812563	ENSG00000224658,ENSG00000287473,ENSG00000230205,ENSG00000234675,ENSG00000287976,ENSG00000226249,ENSG00000227681,ENSG00000203727
chr6	148053924	148054104	6:148053924-148054104	ENSG00000207345,ENSG00000224658,ENSG00000287473,ENSG00000230205,ENSG00000234675,ENSG00000287976,ENSG00000203727
chr6	148504679	148504867	6:148504679-148504867	ENSG00000215223,ENSG00000207345,ENSG00000111961,ENSG00000224658,ENSG00000287473,ENSG00000230205
chr6	148560036	148560231	6:148560036-148560231	ENSG00000231368,ENSG00000217824,ENSG00000215223,ENSG00000207345,ENSG00000224658
chr6	148565482	148565718	6:148565482-148565718	ENSG00000227660,ENSG00000231368,ENSG00000217824,ENSG00000215223,ENSG00000207345,ENSG00000224658,ENSG00000287473
chr6	148566691	148566876	6:148566691-148566876	ENSG00000231368,ENSG00000217824,ENSG00000215223,ENSG00000224658
chr6	148578251	148578436	6:148578251-148578436	ENSG00000227660,ENSG00000111962,ENSG00000231368,ENSG00000217824,ENSG00000215223,ENSG00000207345,ENSG00000224658
chr6	148683137	148683390	6:148683137-148683390	ENSG00000231368,ENSG00000224658
chr6	148700618	148701359	6:148700618-148701359	ENSG00000231368
chr6	148820100	148820394	6:148820100-148820394	ENSG00000231368,ENSG00000207345,ENSG00000224658
chr6	148974312	148974507	6:148974312-148974507	ENSG00000236591,ENSG00000227660,ENSG00000111962,ENSG00000231368,ENSG00000207345,ENSG00000224658
chr6	148979235	148979555	6:148979235-148979555	ENSG00000219487,ENSG00000227660,ENSG00000231368
chr6	149020686	149020988	6:149020686-149020988	ENSG00000252244,ENSG00000177688,ENSG00000216265,ENSG00000241391,ENSG00000283608,ENSG00000225924,ENSG00000219487,ENSG00000236591
chr6	149066023	149066314	6:149066023-149066314	ENSG00000177688,ENSG00000216265,ENSG00000241391,ENSG00000283608,ENSG00000225924,ENSG00000219487,ENSG00000236591,ENSG00000111962
chr6	149174757	149174938	6:149174757-149174938	ENSG00000177688,ENSG00000216265,ENSG00000241391,ENSG00000283608,ENSG00000225924,ENSG00000228408,ENSG00000219487,ENSG00000236591
chr6	149227402	149227589	6:149227402-149227589	ENSG00000177688,ENSG00000216265,ENSG00000241391,ENSG00000283608,ENSG00000225924,ENSG00000228408,ENSG00000219487
chr6	149316673	149318645	6:149316673-149318645	ENSG00000177688,ENSG00000216265,ENSG00000241391,ENSG00000283608,ENSG00000225924,ENSG00000055208,ENSG00000228408,ENSG00000219487,ENSG00000236591
chr6	149318895	149319077	6:149318895-149319077	ENSG00000177688,ENSG00000216265,ENSG00000241391,ENSG00000283608,ENSG00000225924,ENSG00000055208,ENSG00000219487
chr6	149481668	149482128	6:149481668-149482128	ENSG00000252244,ENSG00000219553,ENSG00000178199,ENSG00000177688,ENSG00000241391,ENSG00000283608,ENSG00000225924,ENSG00000219487,ENSG00000236591
chr6	149482204	149483279	6:149482204-149483279	ENSG00000252244,ENSG00000219553,ENSG00000178199,ENSG00000177688,ENSG00000241391,ENSG00000283608,ENSG00000225924,ENSG00000219487,ENSG00000236591
chr6	149483431	149483957	6:149483431-149483957	ENSG00000252244,ENSG00000219553,ENSG00000178199,ENSG00000177688,ENSG00000219487
chr6	149544917	149545170	6:149544917-149545170	ENSG00000055211,ENSG00000235168,ENSG00000252244,ENSG00000131013
chr6	149545416	149546105	6:149545416-149546105	ENSG00000216444,ENSG00000155918,ENSG00000218358,ENSG00000111981,ENSG00000215094,ENSG00000131015,ENSG00000216621,ENSG00000203722,ENSG00000216906,ENSG00000223701,ENSG00000164520,ENSG00000217733,ENSG00000285991,ENSG00000285889,ENSG00000231760,ENSG00000219433,ENSG00000131023,ENSG00000207292,ENSG00000186625,ENSG00000202343,ENSG00000220848,ENSG00000233330,ENSG00000281021,ENSG00000055211,ENSG00000235168,ENSG00000252244,ENSG00000131013,ENSG00000177688,ENSG00000241391,ENSG00000225924,ENSG00000219487,ENSG00000236591
chr6	149546173	149546710	6:149546173-149546710	ENSG00000218358,ENSG00000131015,ENSG00000216621,ENSG00000203722,ENSG00000216906,ENSG00000223701,ENSG00000164520,ENSG00000217733,ENSG00000285991,ENSG00000285889,ENSG00000207292,ENSG00000055211,ENSG00000235168,ENSG00000252244,ENSG00000131013,ENSG00000177688
chr6	149565512	149565692	6:149565512-149565692	ENSG00000055211,ENSG00000235168
chr6	149566208	149567123	6:149566208-149567123	ENSG00000218358,ENSG00000131015,ENSG00000216621,ENSG00000203722,ENSG00000216906,ENSG00000223701,ENSG00000164520,ENSG00000217733,ENSG00000285991,ENSG00000285889,ENSG00000207292,ENSG00000186625,ENSG00000202343,ENSG00000220848,ENSG00000233330,ENSG00000281021,ENSG00000055211,ENSG00000235168
chr6	149587280	149587460	6:149587280-149587460	ENSG00000207292,ENSG00000202343,ENSG00000220848,ENSG00000233330,ENSG00000281021
chr6	149648191	149648798	6:149648191-149648798	ENSG00000207292,ENSG00000186625
chr6	149686212	149686392	6:149686212-149686392	ENSG00000207292
chr6	149716942	149718609	6:149716942-149718609	ENSG00000218358,ENSG00000131015,ENSG00000216621,ENSG00000203722,ENSG00000216906,ENSG00000223701,ENSG00000164520,ENSG00000217733,ENSG00000285991,ENSG00000285889,ENSG00000231760,ENSG00000219433,ENSG00000120265,ENSG00000120253,ENSG00000278899,ENSG00000131023,ENSG00000207292
chr6	149728749	149729006	6:149728749-149729006	ENSG00000216621,ENSG00000203722,ENSG00000216906,ENSG00000223701,ENSG00000164520,ENSG00000285991,ENSG00000285889,ENSG00000231760,ENSG00000219433,ENSG00000278899,ENSG00000131023
chr6	149729312	149729521	6:149729312-149729521	ENSG00000203722,ENSG00000216906,ENSG00000285889,ENSG00000231760,ENSG00000219433,ENSG00000278899,ENSG00000131023
chr6	149729577	149729781	6:149729577-149729781	ENSG00000216621,ENSG00000203722,ENSG00000216906,ENSG00000223701,ENSG00000164520,ENSG00000217733,ENSG00000285991,ENSG00000285889,ENSG00000231760,ENSG00000219433,ENSG00000278899,ENSG00000131023
chr6	149746141	149746474	6:149746141-149746474	ENSG00000231760,ENSG00000219433,ENSG00000120265,ENSG00000120253
chr6	149748890	149749114	6:149748890-149749114	ENSG00000231760,ENSG00000219433,ENSG00000120265,ENSG00000120253
chr6	149749438	149749632	6:149749438-149749632	ENSG00000285991,ENSG00000285889,ENSG00000231760,ENSG00000219433,ENSG00000120265,ENSG00000120253,ENSG00000278899
chr6	149749727	149751006	6:149749727-149751006	ENSG00000216444,ENSG00000155918,ENSG00000218358,ENSG00000131015,ENSG00000216621,ENSG00000203722,ENSG00000216906,ENSG00000223701,ENSG00000164520,ENSG00000217733,ENSG00000273132,ENSG00000285991,ENSG00000285889,ENSG00000231760,ENSG00000219433,ENSG00000120265,ENSG00000120253,ENSG00000278899,ENSG00000131023
chr6	149753518	149753815	6:149753518-149753815	ENSG00000216906,ENSG00000223701,ENSG00000164520,ENSG00000285991,ENSG00000285889,ENSG00000231760,ENSG00000219433,ENSG00000120265,ENSG00000120253
chr6	149753898	149754078	6:149753898-149754078	ENSG00000231760,ENSG00000219433,ENSG00000120265,ENSG00000120253
chr6	149760329	149760509	6:149760329-149760509	ENSG00000203722,ENSG00000216906,ENSG00000223701,ENSG00000217733,ENSG00000285889,ENSG00000231760,ENSG00000219433
chr6	149761871	149762054	6:149761871-149762054	ENSG00000203722,ENSG00000216906,ENSG00000223701,ENSG00000217733,ENSG00000285889,ENSG00000231760,ENSG00000219433
chr6	149762281	149762461	6:149762281-149762461	ENSG00000203722,ENSG00000217733,ENSG00000285889,ENSG00000231760,ENSG00000219433
chr6	149864023	149864203	6:149864023-149864203	ENSG00000213091,ENSG00000235972,ENSG00000216444,ENSG00000155918,ENSG00000218358,ENSG00000215094,ENSG00000131015,ENSG00000216621,ENSG00000203722,ENSG00000216906,ENSG00000223701,ENSG00000164520,ENSG00000217733,ENSG00000268592,ENSG00000273132,ENSG00000120256,ENSG00000285991,ENSG00000285889,ENSG00000231760
chr6	149976135	149976398	6:149976135-149976398	ENSG00000213091,ENSG00000235972,ENSG00000216444,ENSG00000155918,ENSG00000218358,ENSG00000231120,ENSG00000219298,ENSG00000111981,ENSG00000215094,ENSG00000131015,ENSG00000216621,ENSG00000203722,ENSG00000216906,ENSG00000223701,ENSG00000164520,ENSG00000217733,ENSG00000285991
chr6	150072535	150072731	6:150072535-150072731	ENSG00000220598,ENSG00000009765,ENSG00000201628,ENSG00000238594,ENSG00000198729,ENSG00000131019,ENSG00000213091,ENSG00000235972,ENSG00000216444,ENSG00000155918,ENSG00000218358,ENSG00000111981,ENSG00000215094,ENSG00000131015,ENSG00000216621
chr6	150089681	150089861	6:150089681-150089861	ENSG00000213089,ENSG00000220598,ENSG00000009765,ENSG00000201628,ENSG00000238594,ENSG00000198729,ENSG00000213091,ENSG00000235972,ENSG00000216444,ENSG00000155918,ENSG00000218358,ENSG00000215094,ENSG00000131015,ENSG00000216621
chr6	150094072	150094252	6:150094072-150094252	ENSG00000220598,ENSG00000009765,ENSG00000201628,ENSG00000238594,ENSG00000198729,ENSG00000213091,ENSG00000235972,ENSG00000216444,ENSG00000155918,ENSG00000218358,ENSG00000215094
chr6	150214936	150215121	6:150214936-150215121	ENSG00000213089,ENSG00000220598,ENSG00000009765,ENSG00000201628,ENSG00000238594,ENSG00000198729,ENSG00000213091,ENSG00000235972,ENSG00000216444,ENSG00000155918
chr6	150282726	150282955	6:150282726-150282955	ENSG00000220598,ENSG00000009765,ENSG00000201628,ENSG00000238594,ENSG00000198729,ENSG00000213091,ENSG00000235972,ENSG00000216444,ENSG00000155918
chr6	150293320	150293500	6:150293320-150293500	ENSG00000220598,ENSG00000009765,ENSG00000201628,ENSG00000238594,ENSG00000198729,ENSG00000213091,ENSG00000235972,ENSG00000216444,ENSG00000155918
chr6	150476600	150476910	6:150476600-150476910	ENSG00000213089,ENSG00000224029,ENSG00000219622,ENSG00000220598,ENSG00000009765,ENSG00000213091,ENSG00000235972
chr6	150565858	150566156	6:150565858-150566156	ENSG00000213089,ENSG00000224029,ENSG00000120278,ENSG00000219622,ENSG00000220598,ENSG00000009765
chr6	150607099	150607284	6:150607099-150607284	ENSG00000213089,ENSG00000224029,ENSG00000232891,ENSG00000120278,ENSG00000219622
chr6	150650080	150650264	6:150650080-150650264	ENSG00000213089,ENSG00000226599,ENSG00000224029,ENSG00000120278,ENSG00000219622,ENSG00000220598
chr6	150686698	150686878	6:150686698-150686878	ENSG00000213089,ENSG00000224029,ENSG00000120278,ENSG00000219622
chr6	150745742	150745940	6:150745742-150745940	ENSG00000213089,ENSG00000224029,ENSG00000120278,ENSG00000219622,ENSG00000220598,ENSG00000009765
chr6	150856739	150856919	6:150856739-150856919	ENSG00000120254,ENSG00000213089
chr6	150865479	150865709	6:150865479-150865709	ENSG00000120254,ENSG00000213089
chr6	150930780	150930960	6:150930780-150930960	ENSG00000232290,ENSG00000202119,ENSG00000218996
chr6	150950217	150950402	6:150950217-150950402	ENSG00000219747,ENSG00000232290,ENSG00000202119,ENSG00000218996,ENSG00000213089
chr6	151120675	151120855	6:151120675-151120855	ENSG00000252431,ENSG00000213087,ENSG00000238616,ENSG00000231883,ENSG00000219747,ENSG00000223598,ENSG00000232290
chr6	151219471	151219756	6:151219471-151219756	ENSG00000252431,ENSG00000213087,ENSG00000238616,ENSG00000231883,ENSG00000219747,ENSG00000223598,ENSG00000232290
chr6	151254770	151254950	6:151254770-151254950	ENSG00000223039,ENSG00000252487,ENSG00000252431,ENSG00000131016,ENSG00000213087,ENSG00000238616,ENSG00000231883,ENSG00000219747,ENSG00000223598,ENSG00000232290
chr6	151306228	151306413	6:151306228-151306413	ENSG00000223039,ENSG00000252487,ENSG00000252431,ENSG00000213087,ENSG00000238616,ENSG00000231883,ENSG00000219747,ENSG00000223598,ENSG00000232290
chr6	151340282	151340545	6:151340282-151340545	ENSG00000223039,ENSG00000252431,ENSG00000131016,ENSG00000219747,ENSG00000232290,ENSG00000213089
chr6	151366500	151366680	6:151366500-151366680	ENSG00000252615,ENSG00000232290
chr6	151380636	151380817	6:151380636-151380817	ENSG00000252615
chr6	151389059	151389266	6:151389059-151389266	ENSG00000252615,ENSG00000181472
chr6	151389355	151390613	6:151389355-151390613	ENSG00000146476,ENSG00000219395,ENSG00000155906,ENSG00000252615,ENSG00000181472,ENSG00000232290
chr6	151390686	151392483	6:151390686-151392483	ENSG00000146476,ENSG00000219395,ENSG00000155906,ENSG00000252615,ENSG00000181472,ENSG00000232290
chr6	151420182	151420362	6:151420182-151420362	ENSG00000219395
chr6	151441788	151441981	6:151441788-151441981	ENSG00000146476,ENSG00000219395,ENSG00000155906
chr6	151452256	151453137	6:151452256-151453137	ENSG00000146476,ENSG00000219395,ENSG00000155906
chr6	151457116	151457300	6:151457116-151457300	ENSG00000146476,ENSG00000155906
chr6	151481134	151481392	6:151481134-151481392	-
chr6	151481747	151481937	6:151481747-151481937	-
chr6	151482596	151482776	6:151482596-151482776	-
chr6	151493169	151495568	6:151493169-151495568	ENSG00000120262
chr6	151496557	151496855	6:151496557-151496855	ENSG00000120262
chr6	151497126	151497831	6:151497126-151497831	ENSG00000284615,ENSG00000287914,ENSG00000120262,ENSG00000219395
chr6	151497907	151498438	6:151497907-151498438	ENSG00000284615,ENSG00000287914,ENSG00000120262
chr6	151499606	151500108	6:151499606-151500108	ENSG00000120262
chr6	151500156	151500342	6:151500156-151500342	-
chr6	151500747	151501008	6:151500747-151501008	-
chr6	151501542	151501722	6:151501542-151501722	-
chr6	151502421	151502619	6:151502421-151502619	-
chr6	151504777	151505119	6:151504777-151505119	-
chr6	151511070	151511493	6:151511070-151511493	-
chr6	151512867	151513136	6:151512867-151513136	-
chr6	151513259	151513451	6:151513259-151513451	-
chr6	151514457	151514951	6:151514457-151514951	-
chr6	151534275	151534490	6:151534275-151534490	ENSG00000120262
chr6	151543667	151543913	6:151543667-151543913	ENSG00000120262
chr6	151551660	151551840	6:151551660-151551840	-
chr6	151553717	151553970	6:151553717-151553970	ENSG00000287914,ENSG00000233823
chr6	151554042	151554301	6:151554042-151554301	-
chr6	151625352	151625532	6:151625352-151625532	ENSG00000233823,ENSG00000207422
chr6	151627372	151627567	6:151627372-151627567	ENSG00000233823,ENSG00000207422
chr6	151629141	151629377	6:151629141-151629377	ENSG00000233823,ENSG00000207422
chr6	151751419	151751600	6:151751419-151751600	ENSG00000284615,ENSG00000287914,ENSG00000233823
chr6	151874447	151874713	6:151874447-151874713	ENSG00000284615,ENSG00000287914,ENSG00000233823,ENSG00000091831
chr6	151948652	151948897	6:151948652-151948897	ENSG00000284615,ENSG00000287914,ENSG00000233823,ENSG00000091831
chr6	152148158	152148400	6:152148158-152148400	ENSG00000131018,ENSG00000284615,ENSG00000287914
chr6	152179297	152179489	6:152179297-152179489	ENSG00000284615
chr6	152183597	152183800	6:152183597-152183800	ENSG00000284615
chr6	152241700	152241880	6:152241700-152241880	ENSG00000284615,ENSG00000287914
chr6	152316428	152316608	6:152316428-152316608	ENSG00000234577,ENSG00000131018
chr6	152470383	152470563	6:152470383-152470563	ENSG00000202044,ENSG00000226193,ENSG00000234577,ENSG00000131018
chr6	152532670	152532850	6:152532670-152532850	ENSG00000202044,ENSG00000226193,ENSG00000234577
chr6	152553222	152553434	6:152553222-152553434	ENSG00000233464
chr6	152553564	152553888	6:152553564-152553888	ENSG00000233464
chr6	152553936	152554134	6:152553936-152554134	ENSG00000218792,ENSG00000120279,ENSG00000233464
chr6	152554344	152554662	6:152554344-152554662	ENSG00000218792,ENSG00000120279,ENSG00000233464
chr6	152554706	152554995	6:152554706-152554995	ENSG00000218792,ENSG00000120279,ENSG00000233464
chr6	152555189	152555383	6:152555189-152555383	ENSG00000131018
chr6	152556209	152556745	6:152556209-152556745	ENSG00000131018
chr6	152563271	152563465	6:152563271-152563465	ENSG00000131018
chr6	152564061	152564400	6:152564061-152564400	ENSG00000131018
chr6	152564539	152564871	6:152564539-152564871	ENSG00000131018
chr6	152565034	152566172	6:152565034-152566172	ENSG00000120279,ENSG00000131018
chr6	152566314	152567207	6:152566314-152567207	ENSG00000131018
chr6	152567450	152567716	6:152567450-152567716	ENSG00000131018
chr6	152568403	152569218	6:152568403-152569218	ENSG00000131018
chr6	152569612	152569797	6:152569612-152569797	ENSG00000131018
chr6	152570470	152571046	6:152570470-152571046	ENSG00000120279,ENSG00000226193,ENSG00000234577
chr6	152571577	152571804	6:152571577-152571804	-
chr6	152572391	152572838	6:152572391-152572838	ENSG00000226193,ENSG00000234577
chr6	152572890	152573093	6:152572890-152573093	-
chr6	152574514	152575581	6:152574514-152575581	ENSG00000120279,ENSG00000202044,ENSG00000226193,ENSG00000234577
chr6	152576001	152576424	6:152576001-152576424	ENSG00000120279,ENSG00000202044,ENSG00000226193,ENSG00000234577
chr6	152576469	152576880	6:152576469-152576880	-
chr6	152577143	152577336	6:152577143-152577336	-
chr6	152579211	152579501	6:152579211-152579501	-
chr6	152581709	152582102	6:152581709-152582102	-
chr6	152582317	152582556	6:152582317-152582556	-
chr6	152583068	152583295	6:152583068-152583295	-
chr6	152583541	152583935	6:152583541-152583935	-
chr6	152584015	152584217	6:152584015-152584217	-
chr6	152584958	152585169	6:152584958-152585169	-
chr6	152585975	152586776	6:152585975-152586776	ENSG00000120279,ENSG00000202044,ENSG00000226193
chr6	152586822	152587557	6:152586822-152587557	ENSG00000120279,ENSG00000202044
chr6	152587771	152589192	6:152587771-152589192	ENSG00000218792,ENSG00000120279,ENSG00000202044,ENSG00000226193,ENSG00000234577
chr6	152589384	152590186	6:152589384-152590186	-
chr6	152591631	152591831	6:152591631-152591831	-
chr6	152593026	152593206	6:152593026-152593206	-
chr6	152603049	152603306	6:152603049-152603306	-
chr6	152606192	152606401	6:152606192-152606401	-
chr6	152620328	152620508	6:152620328-152620508	ENSG00000131018
chr6	152629004	152629231	6:152629004-152629231	ENSG00000131018
chr6	152631596	152631872	6:152631596-152631872	ENSG00000131018
chr6	152632673	152633123	6:152632673-152633123	ENSG00000131018
chr6	152634097	152634659	6:152634097-152634659	ENSG00000131018
chr6	152634975	152637769	6:152634975-152637769	ENSG00000224893,ENSG00000218792,ENSG00000120279,ENSG00000202044,ENSG00000226193,ENSG00000234577,ENSG00000131018
chr6	152637830	152638085	6:152637830-152638085	ENSG00000131018
chr6	152640197	152640593	6:152640197-152640593	ENSG00000131018
chr6	152640814	152641152	6:152640814-152641152	ENSG00000131018
chr6	152725627	152725807	6:152725627-152725807	ENSG00000146469,ENSG00000218792,ENSG00000120279
chr6	152757926	152758106	6:152757926-152758106	ENSG00000146469
chr6	152904664	152904844	6:152904664-152904844	ENSG00000220745,ENSG00000217372,ENSG00000224893
chr6	152940096	152940276	6:152940096-152940276	ENSG00000220745,ENSG00000224893
chr6	152979919	152980137	6:152979919-152980137	ENSG00000112031,ENSG00000227627,ENSG00000112029,ENSG00000220745
chr6	152983295	152984072	6:152983295-152984072	ENSG00000112031,ENSG00000227627,ENSG00000112029,ENSG00000220745
chr6	153002159	153003282	6:153002159-153003282	ENSG00000091844,ENSG00000112031,ENSG00000227627,ENSG00000112029,ENSG00000220745
chr6	153021224	153021404	6:153021224-153021404	ENSG00000091844,ENSG00000220745,ENSG00000224893
chr6	153146623	153146803	6:153146623-153146803	ENSG00000213121,ENSG00000201939,ENSG00000091844
chr6	153167475	153167743	6:153167475-153167743	ENSG00000213121,ENSG00000201939,ENSG00000091844
chr6	153171590	153171820	6:153171590-153171820	ENSG00000213121,ENSG00000201939,ENSG00000091844
chr6	153292587	153292767	6:153292587-153292767	ENSG00000237312,ENSG00000218426,ENSG00000213121
chr6	153414754	153414939	6:153414754-153414939	ENSG00000222806,ENSG00000237312,ENSG00000213121
chr6	153690674	153690854	6:153690674-153690854	ENSG00000199246,ENSG00000216713,ENSG00000220514,ENSG00000220733,ENSG00000217044,ENSG00000218776,ENSG00000242246,ENSG00000217160
chr6	153717608	153717810	6:153717608-153717810	ENSG00000217085,ENSG00000199246,ENSG00000216713,ENSG00000220514,ENSG00000220733,ENSG00000217044,ENSG00000218776,ENSG00000242246,ENSG00000217160
chr6	153832576	153832756	6:153832576-153832756	ENSG00000217085,ENSG00000216713,ENSG00000220514,ENSG00000220733,ENSG00000217044,ENSG00000218776,ENSG00000242246,ENSG00000217160,ENSG00000213121
chr6	153965040	153965220	6:153965040-153965220	ENSG00000217085,ENSG00000213121
chr6	153989713	153989893	6:153989713-153989893	ENSG00000112038,ENSG00000217085
chr6	154035325	154035505	6:154035325-154035505	ENSG00000112038
chr6	154247127	154247328	6:154247127-154247328	ENSG00000237593,ENSG00000074706
chr6	154247534	154247714	6:154247534-154247714	ENSG00000237593,ENSG00000074706
chr6	154247933	154248113	6:154247933-154248113	ENSG00000237593,ENSG00000074706
chr6	154249629	154250256	6:154249629-154250256	ENSG00000237593,ENSG00000074706
chr6	154255694	154255884	6:154255694-154255884	ENSG00000237593
chr6	154256736	154257109	6:154256736-154257109	ENSG00000237593
chr6	154257670	154258228	6:154257670-154258228	ENSG00000231316,ENSG00000237593,ENSG00000074706
chr6	154258387	154259124	6:154258387-154259124	ENSG00000237593
chr6	154259892	154260072	6:154259892-154260072	ENSG00000237593
chr6	154268881	154269110	6:154268881-154269110	ENSG00000237593
chr6	154296908	154297088	6:154296908-154297088	-
chr6	154300278	154300504	6:154300278-154300504	-
chr6	154302033	154302238	6:154302033-154302238	ENSG00000237593
chr6	154302371	154302816	6:154302371-154302816	ENSG00000231316,ENSG00000237593
chr6	154308520	154308860	6:154308520-154308860	-
chr6	154336619	154336920	6:154336619-154336920	ENSG00000074706
chr6	154337114	154337762	6:154337114-154337762	ENSG00000074706
chr6	154338182	154338506	6:154338182-154338506	ENSG00000074706
chr6	154349893	154350111	6:154349893-154350111	ENSG00000074706
chr6	154352254	154352765	6:154352254-154352765	ENSG00000074706
chr6	154353082	154353764	6:154353082-154353764	ENSG00000074706
chr6	154353808	154355098	6:154353808-154355098	ENSG00000074706
chr6	154355283	154357514	6:154355283-154357514	ENSG00000231316,ENSG00000074706
chr6	154359499	154359725	6:154359499-154359725	ENSG00000074706
chr6	154406965	154407145	6:154406965-154407145	-
chr6	154414031	154414215	6:154414031-154414215	ENSG00000231316,ENSG00000153721
chr6	154414457	154414846	6:154414457-154414846	ENSG00000231316,ENSG00000153721
chr6	154441174	154441355	6:154441174-154441355	ENSG00000231316,ENSG00000153721
chr6	154441436	154441629	6:154441436-154441629	ENSG00000153721
chr6	154452786	154452966	6:154452786-154452966	ENSG00000231316,ENSG00000286553,ENSG00000153721
chr6	154482342	154482536	6:154482342-154482536	ENSG00000220181,ENSG00000286553,ENSG00000153721
chr6	154510338	154510534	6:154510338-154510534	ENSG00000231316,ENSG00000220181,ENSG00000275419,ENSG00000287260,ENSG00000153721,ENSG00000288520
chr6	154519970	154520159	6:154519970-154520159	ENSG00000231316,ENSG00000220181,ENSG00000275419,ENSG00000287260,ENSG00000153721,ENSG00000288520
chr6	154527994	154528176	6:154527994-154528176	ENSG00000231316,ENSG00000220181,ENSG00000275419,ENSG00000287260,ENSG00000288520
chr6	154578007	154578249	6:154578007-154578249	ENSG00000231316,ENSG00000219146,ENSG00000220181,ENSG00000275419
chr6	154683915	154684366	6:154683915-154684366	ENSG00000274451,ENSG00000238963,ENSG00000218757,ENSG00000200594,ENSG00000231316
chr6	154685428	154685608	6:154685428-154685608	ENSG00000218757,ENSG00000200594,ENSG00000205625
chr6	154713884	154714080	6:154713884-154714080	ENSG00000200594,ENSG00000205625
chr6	154733349	154734608	6:154733349-154734608	ENSG00000171217,ENSG00000235381,ENSG00000274451,ENSG00000238963,ENSG00000218757,ENSG00000200594,ENSG00000213079,ENSG00000205625,ENSG00000231316
chr6	154737421	154737611	6:154737421-154737611	ENSG00000218757,ENSG00000200594,ENSG00000213079
chr6	154858809	154859086	6:154858809-154859086	ENSG00000238963,ENSG00000264814,ENSG00000218757,ENSG00000146426,ENSG00000200594
chr6	154892094	154892404	6:154892094-154892404	ENSG00000274451,ENSG00000238963,ENSG00000218757,ENSG00000200594
chr6	155138118	155138298	6:155138118-155138298	ENSG00000274451
chr6	155142624	155142813	6:155142624-155142813	ENSG00000274451,ENSG00000146426
chr6	155164921	155165101	6:155164921-155165101	ENSG00000171217,ENSG00000235381,ENSG00000274451,ENSG00000238963
chr6	155220113	155220624	6:155220113-155220624	ENSG00000171217,ENSG00000235381,ENSG00000274451,ENSG00000146426
chr6	155221842	155222119	6:155221842-155222119	ENSG00000171217,ENSG00000235381,ENSG00000146426
chr6	155222860	155223166	6:155222860-155223166	ENSG00000171217,ENSG00000235381,ENSG00000274451,ENSG00000146426
chr6	155223767	155224224	6:155223767-155224224	ENSG00000171217,ENSG00000235381,ENSG00000274451,ENSG00000146426
chr6	155224278	155224785	6:155224278-155224785	ENSG00000171217,ENSG00000235381,ENSG00000274451,ENSG00000238963,ENSG00000146426
chr6	155233499	155233743	6:155233499-155233743	ENSG00000171217,ENSG00000235381,ENSG00000274451
chr6	155286694	155286874	6:155286694-155286874	ENSG00000171217,ENSG00000029639,ENSG00000235381
chr6	155314039	155314489	6:155314039-155314489	ENSG00000171217,ENSG00000029639,ENSG00000235381
chr6	155314567	155315063	6:155314567-155315063	ENSG00000171217,ENSG00000029639,ENSG00000235381,ENSG00000274451
chr6	155320072	155320263	6:155320072-155320263	ENSG00000171217,ENSG00000235381
chr6	155402670	155402850	6:155402670-155402850	ENSG00000232529
chr6	155418270	155418556	6:155418270-155418556	ENSG00000232529
chr6	155444559	155444742	6:155444559-155444742	ENSG00000074771,ENSG00000232529
chr6	155459660	155459851	6:155459660-155459851	ENSG00000074771,ENSG00000232529
chr6	155653069	155653268	6:155653069-155653268	ENSG00000238789
chr6	155653618	155653846	6:155653618-155653846	ENSG00000238789
chr6	155685829	155686032	6:155685829-155686032	-
chr6	155838455	155838635	6:155838455-155838635	ENSG00000227360
chr6	155882076	155882319	6:155882076-155882319	ENSG00000221456
chr6	155914264	155914451	6:155914264-155914451	ENSG00000227360,ENSG00000221456
chr6	155955528	155955758	6:155955528-155955758	ENSG00000221456
chr6	156017580	156017765	6:156017580-156017765	ENSG00000227360,ENSG00000221456
chr6	156062642	156062822	6:156062642-156062822	ENSG00000227360
chr6	156095559	156095739	6:156095559-156095739	ENSG00000227360
chr6	156164169	156164388	6:156164169-156164388	ENSG00000227360
chr6	156285795	156285996	6:156285795-156285996	ENSG00000220347,ENSG00000227360
chr6	156354574	156354817	6:156354574-156354817	ENSG00000227360,ENSG00000285797
chr6	156373775	156373998	6:156373775-156373998	ENSG00000227360,ENSG00000212295
chr6	156399066	156399246	6:156399066-156399246	ENSG00000227360,ENSG00000287092
chr6	156399335	156399515	6:156399335-156399515	ENSG00000227360,ENSG00000287092
chr6	156434621	156434801	6:156434621-156434801	ENSG00000220347,ENSG00000227360
chr6	156450124	156450364	6:156450124-156450364	ENSG00000220347,ENSG00000227360
chr6	156686897	156687390	6:156686897-156687390	ENSG00000270487,ENSG00000271899,ENSG00000271551,ENSG00000049618,ENSG00000271265,ENSG00000220347
chr6	156776979	156777747	6:156776979-156777747	ENSG00000270487,ENSG00000218596,ENSG00000271899,ENSG00000271551,ENSG00000049618,ENSG00000271265,ENSG00000220347
chr6	156777827	156780128	6:156777827-156780128	ENSG00000270487,ENSG00000218596,ENSG00000271899,ENSG00000271551,ENSG00000049618,ENSG00000271265,ENSG00000220347
chr6	156807951	156808131	6:156807951-156808131	ENSG00000270487,ENSG00000218596,ENSG00000220347
chr6	156849647	156849862	6:156849647-156849862	ENSG00000270487,ENSG00000218596,ENSG00000220347
chr6	156903415	156903595	6:156903415-156903595	ENSG00000218596,ENSG00000049618
chr6	157011501	157011732	6:157011501-157011732	ENSG00000218596,ENSG00000220347
chr6	157020595	157022214	6:157020595-157022214	ENSG00000270487,ENSG00000218596,ENSG00000271899,ENSG00000271551,ENSG00000049618,ENSG00000220347
chr6	157033764	157033956	6:157033764-157033956	ENSG00000218596,ENSG00000049618
chr6	157054269	157054451	6:157054269-157054451	ENSG00000218596
chr6	157054836	157055229	6:157054836-157055229	ENSG00000218596
chr6	157117479	157117659	6:157117479-157117659	ENSG00000233044
chr6	157175736	157175975	6:157175736-157175975	ENSG00000049618
chr6	157176302	157176482	6:157176302-157176482	ENSG00000049618
chr6	157252175	157252369	6:157252175-157252369	ENSG00000217783
chr6	157274895	157275087	6:157274895-157275087	ENSG00000217783
chr6	157275132	157275330	6:157275132-157275330	ENSG00000217783
chr6	157283429	157283609	6:157283429-157283609	ENSG00000217783
chr6	157323022	157323202	6:157323022-157323202	-
chr6	157323252	157323500	6:157323252-157323500	-
chr6	157323874	157324058	6:157323874-157324058	-
chr6	157367692	157367879	6:157367692-157367879	ENSG00000215712,ENSG00000271040,ENSG00000213078,ENSG00000218631,ENSG00000266617
chr6	157380165	157381128	6:157380165-157381128	ENSG00000215712,ENSG00000271040,ENSG00000213078,ENSG00000218631,ENSG00000286482,ENSG00000175048,ENSG00000266617,ENSG00000220867
chr6	157381187	157381425	6:157381187-157381425	ENSG00000215712,ENSG00000271040,ENSG00000218631,ENSG00000286482,ENSG00000175048,ENSG00000266617
chr6	157381481	157381920	6:157381481-157381920	ENSG00000215712,ENSG00000271040,ENSG00000213078,ENSG00000218631,ENSG00000286482,ENSG00000175048,ENSG00000266617
chr6	157572074	157572268	6:157572074-157572268	ENSG00000215712,ENSG00000271040,ENSG00000266617
chr6	157597389	157597569	6:157597389-157597569	ENSG00000215712,ENSG00000271040,ENSG00000175048,ENSG00000266617
chr6	157723974	157724222	6:157723974-157724222	ENSG00000130340,ENSG00000229502,ENSG00000220867,ENSG00000252658
chr6	157732161	157732341	6:157732161-157732341	ENSG00000229502,ENSG00000220867,ENSG00000252658
chr6	157823559	157823739	6:157823559-157823739	ENSG00000130340,ENSG00000234361,ENSG00000229502
chr6	157839097	157839277	6:157839097-157839277	ENSG00000130340,ENSG00000234361,ENSG00000229502,ENSG00000220867,ENSG00000252658
chr6	157893041	157893234	6:157893041-157893234	ENSG00000229502,ENSG00000236324,ENSG00000220867,ENSG00000252658
chr6	157996251	157996436	6:157996251-157996436	ENSG00000220867,ENSG00000252658,ENSG00000078269,ENSG00000285642,ENSG00000233496
chr6	158026851	158027171	6:158026851-158027171	ENSG00000220867,ENSG00000252658,ENSG00000078269,ENSG00000285642,ENSG00000233496
chr6	158064578	158064821	6:158064578-158064821	ENSG00000229502,ENSG00000220867,ENSG00000252658,ENSG00000078269
chr6	158067770	158067955	6:158067770-158067955	ENSG00000229502,ENSG00000220867,ENSG00000252658,ENSG00000078269
chr6	158167569	158167749	6:158167569-158167749	ENSG00000122335,ENSG00000272047
chr6	158167792	158168818	6:158167792-158168818	ENSG00000122335,ENSG00000272047
chr6	158231730	158232118	6:158231730-158232118	ENSG00000130338,ENSG00000188451,ENSG00000274023,ENSG00000287591,ENSG00000238019,ENSG00000218226,ENSG00000278571
chr6	158232183	158232789	6:158232183-158232789	ENSG00000130338,ENSG00000188451,ENSG00000274023,ENSG00000287591,ENSG00000238019,ENSG00000278571
chr6	158255294	158255479	6:158255294-158255479	ENSG00000188451,ENSG00000274023,ENSG00000287591,ENSG00000238019
chr6	158364484	158364694	6:158364484-158364694	ENSG00000274023,ENSG00000287591,ENSG00000238019
chr6	158431372	158431597	6:158431372-158431597	ENSG00000274023,ENSG00000287591,ENSG00000238019,ENSG00000243373
chr6	158519818	158520027	6:158519818-158520027	ENSG00000274023,ENSG00000287591,ENSG00000238019,ENSG00000219188,ENSG00000278571
chr6	158543209	158543389	6:158543209-158543389	ENSG00000146433
chr6	158559499	158559986	6:158559499-158559986	ENSG00000274023,ENSG00000287591,ENSG00000238019,ENSG00000146433,ENSG00000218226,ENSG00000278571
chr6	158560044	158561166	6:158560044-158561166	ENSG00000188451,ENSG00000274023,ENSG00000287591,ENSG00000238019,ENSG00000219188,ENSG00000146433,ENSG00000218226,ENSG00000278571
chr6	158561211	158561391	6:158561211-158561391	ENSG00000146433,ENSG00000218226,ENSG00000278571
chr6	158565425	158565662	6:158565425-158565662	ENSG00000146433,ENSG00000218226,ENSG00000278571
chr6	158568018	158568957	6:158568018-158568957	ENSG00000287591,ENSG00000146433,ENSG00000218226,ENSG00000278571
chr6	158569181	158570319	6:158569181-158570319	ENSG00000287591,ENSG00000238019,ENSG00000146433,ENSG00000218226,ENSG00000278571
chr6	158570481	158570800	6:158570481-158570800	ENSG00000218226,ENSG00000278571
chr6	158571572	158572090	6:158571572-158572090	ENSG00000274023,ENSG00000287591,ENSG00000238019,ENSG00000146433,ENSG00000218226,ENSG00000278571
chr6	158572263	158573800	6:158572263-158573800	ENSG00000252658,ENSG00000274023,ENSG00000287591,ENSG00000238019,ENSG00000146433,ENSG00000218226,ENSG00000278571,ENSG00000223191
chr6	158644090	158644698	6:158644090-158644698	ENSG00000218226,ENSG00000278571,ENSG00000146425,ENSG00000164674
chr6	158654505	158654784	6:158654505-158654784	ENSG00000218226,ENSG00000146425,ENSG00000164674
chr6	158715571	158715764	6:158715571-158715764	ENSG00000219249,ENSG00000265558,ENSG00000213076,ENSG00000223191
chr6	158716271	158716832	6:158716271-158716832	ENSG00000219249,ENSG00000265558,ENSG00000213076,ENSG00000223191
chr6	158717607	158717959	6:158717607-158717959	ENSG00000219249,ENSG00000265558,ENSG00000213076,ENSG00000223191
chr6	158718164	158718344	6:158718164-158718344	ENSG00000219249,ENSG00000265558,ENSG00000223191
chr6	158718426	158718656	6:158718426-158718656	ENSG00000219249,ENSG00000265558,ENSG00000213076,ENSG00000223191
chr6	158720862	158721309	6:158720862-158721309	ENSG00000219249,ENSG00000265558,ENSG00000213076
chr6	158735092	158735288	6:158735092-158735288	ENSG00000219249,ENSG00000265558,ENSG00000213076,ENSG00000223191
chr6	158817618	158819862	6:158817618-158819862	ENSG00000265558,ENSG00000092820,ENSG00000233893,ENSG00000285159,ENSG00000203711,ENSG00000213076,ENSG00000223191
chr6	158835387	158835567	6:158835387-158835567	ENSG00000092820,ENSG00000233893,ENSG00000243775,ENSG00000285159,ENSG00000213076,ENSG00000223191
chr6	158838109	158838289	6:158838109-158838289	ENSG00000243775,ENSG00000285159,ENSG00000213076,ENSG00000223191
chr6	158853593	158853773	6:158853593-158853773	ENSG00000243775,ENSG00000285159,ENSG00000203711
chr6	158854746	158855034	6:158854746-158855034	ENSG00000243775,ENSG00000285159,ENSG00000203711
chr6	158868944	158869684	6:158868944-158869684	ENSG00000243775,ENSG00000285159,ENSG00000203711
chr6	158870036	158870428	6:158870036-158870428	ENSG00000092820,ENSG00000233893,ENSG00000285159,ENSG00000203711,ENSG00000213076,ENSG00000223191
chr6	158906535	158906748	6:158906535-158906748	ENSG00000213076,ENSG00000223191
chr6	158956639	158956855	6:158956639-158956855	ENSG00000265558,ENSG00000213076,ENSG00000223191
chr6	158999394	158999809	6:158999394-158999809	ENSG00000130363,ENSG00000271913
chr6	158999989	159000328	6:158999989-159000328	ENSG00000130363,ENSG00000271913
chr6	159038993	159039332	6:159038993-159039332	ENSG00000271913,ENSG00000164691,ENSG00000233682
chr6	159039432	159040169	6:159039432-159040169	ENSG00000271913,ENSG00000164691
chr6	159040250	159040767	6:159040250-159040767	ENSG00000164691
chr6	159041721	159042726	6:159041721-159042726	ENSG00000271913,ENSG00000164691,ENSG00000224478,ENSG00000233682
chr6	159044094	159045055	6:159044094-159045055	ENSG00000164691
chr6	159045361	159045751	6:159045361-159045751	ENSG00000164691
chr6	159053614	159054010	6:159053614-159054010	ENSG00000164691
chr6	159054091	159054388	6:159054091-159054388	ENSG00000164691
chr6	159056531	159056757	6:159056531-159056757	-
chr6	159060978	159061409	6:159060978-159061409	ENSG00000285492
chr6	159061793	159062423	6:159061793-159062423	ENSG00000164691,ENSG00000285492,ENSG00000233682
chr6	159062566	159063210	6:159062566-159063210	ENSG00000164691,ENSG00000285492,ENSG00000233682
chr6	159063306	159063793	6:159063306-159063793	ENSG00000285492,ENSG00000233682
chr6	159063975	159064249	6:159063975-159064249	ENSG00000285492
chr6	159069172	159069389	6:159069172-159069389	ENSG00000285492
chr6	159079984	159080164	6:159079984-159080164	-
chr6	159092120	159092675	6:159092120-159092675	ENSG00000226032,ENSG00000224478,ENSG00000233682
chr6	159103306	159103543	6:159103306-159103543	ENSG00000226032,ENSG00000224478
chr6	159107012	159107283	6:159107012-159107283	ENSG00000226032,ENSG00000224478,ENSG00000233682
chr6	159107463	159107705	6:159107463-159107705	ENSG00000226032,ENSG00000224478
chr6	159108003	159108294	6:159108003-159108294	ENSG00000226032,ENSG00000224478,ENSG00000233682
chr6	159218489	159218799	6:159218489-159218799	ENSG00000233682,ENSG00000164694,ENSG00000286533
chr6	159236607	159236787	6:159236607-159236787	ENSG00000233682,ENSG00000164694,ENSG00000235086,ENSG00000286533
chr6	159356380	159356560	6:159356380-159356560	ENSG00000233682,ENSG00000231178,ENSG00000234777,ENSG00000276413
chr6	159390663	159390869	6:159390663-159390869	ENSG00000231178,ENSG00000234777
chr6	159400548	159400728	6:159400548-159400728	ENSG00000233682,ENSG00000231178,ENSG00000234777,ENSG00000216480,ENSG00000276413
chr6	159513401	159513581	6:159513401-159513581	ENSG00000233682,ENSG00000286533,ENSG00000216480,ENSG00000276413
chr6	159584390	159584570	6:159584390-159584570	ENSG00000286533,ENSG00000216480,ENSG00000276413,ENSG00000237927
chr6	159594499	159594679	6:159594499-159594679	ENSG00000233682,ENSG00000286533,ENSG00000216480,ENSG00000276413,ENSG00000237927
chr6	159602388	159602638	6:159602388-159602638	ENSG00000233682,ENSG00000286533,ENSG00000216480,ENSG00000276413,ENSG00000237927,ENSG00000216516
chr6	159632992	159633177	6:159632992-159633177	ENSG00000233682,ENSG00000286533,ENSG00000216480,ENSG00000276413
chr6	159692038	159692242	6:159692038-159692242	ENSG00000112096,ENSG00000220305
chr6	159692376	159695157	6:159692376-159695157	ENSG00000286533,ENSG00000112096,ENSG00000220305,ENSG00000146457
chr6	159726017	159726964	6:159726017-159726964	ENSG00000286533,ENSG00000112096,ENSG00000220305,ENSG00000251988,ENSG00000146457,ENSG00000285427,ENSG00000120437,ENSG00000120438,ENSG00000207392,ENSG00000206910,ENSG00000112110,ENSG00000146453
chr6	159727006	159728428	6:159727006-159728428	ENSG00000286533,ENSG00000112096,ENSG00000220305,ENSG00000251988,ENSG00000146457,ENSG00000285427,ENSG00000120437,ENSG00000120438,ENSG00000207392,ENSG00000206910,ENSG00000112110,ENSG00000146453
chr6	159761273	159762411	6:159761273-159762411	ENSG00000286533,ENSG00000112096,ENSG00000220305,ENSG00000146457,ENSG00000285427,ENSG00000120437,ENSG00000120438,ENSG00000207392,ENSG00000206910,ENSG00000112110,ENSG00000146453,ENSG00000213073
chr6	159762498	159763236	6:159762498-159763236	ENSG00000112096,ENSG00000220305,ENSG00000285427,ENSG00000120437,ENSG00000120438,ENSG00000207392,ENSG00000206910,ENSG00000112110
chr6	159788962	159789796	6:159788962-159789796	ENSG00000220305,ENSG00000285427,ENSG00000120437,ENSG00000120438,ENSG00000207392,ENSG00000206910,ENSG00000112110,ENSG00000146453
chr6	159789863	159791512	6:159789863-159791512	ENSG00000286533,ENSG00000112096,ENSG00000220305,ENSG00000285427,ENSG00000120437,ENSG00000120438,ENSG00000207392,ENSG00000206910,ENSG00000112110,ENSG00000146453,ENSG00000236823,ENSG00000130368,ENSG00000213073,ENSG00000175003,ENSG00000213071
chr6	159832180	159832365	6:159832180-159832365	ENSG00000146453,ENSG00000236823,ENSG00000130368,ENSG00000213073,ENSG00000175003,ENSG00000216516
chr6	159935195	159935375	6:159935195-159935375	ENSG00000236823,ENSG00000130368,ENSG00000213073,ENSG00000175003,ENSG00000216516
chr6	159968515	159968927	6:159968515-159968927	ENSG00000236823,ENSG00000130368,ENSG00000197081,ENSG00000213073,ENSG00000175003,ENSG00000216516,ENSG00000213071
chr6	159969064	159969861	6:159969064-159969861	ENSG00000286533,ENSG00000236823,ENSG00000130368,ENSG00000197081,ENSG00000268257,ENSG00000213073,ENSG00000175003,ENSG00000216516,ENSG00000146477,ENSG00000213071
chr6	159984150	159984431	6:159984150-159984431	ENSG00000236823,ENSG00000130368,ENSG00000268257,ENSG00000213073,ENSG00000175003
chr6	160004465	160004645	6:160004465-160004645	ENSG00000236823,ENSG00000130368,ENSG00000268257,ENSG00000213073,ENSG00000175003
chr6	160281983	160282163	6:160281983-160282163	ENSG00000213073,ENSG00000175003,ENSG00000216516,ENSG00000112499,ENSG00000230234,ENSG00000146477,ENSG00000287656,ENSG00000213071
chr6	160424840	160425020	6:160424840-160425020	ENSG00000236823,ENSG00000213073,ENSG00000175003,ENSG00000216516,ENSG00000230234,ENSG00000146477,ENSG00000287656,ENSG00000213071
chr6	160550696	160550959	6:160550696-160550959	ENSG00000175003,ENSG00000216516,ENSG00000213071,ENSG00000243831,ENSG00000224477,ENSG00000122194,ENSG00000287558,ENSG00000276960,ENSG00000274903
chr6	160603247	160603591	6:160603247-160603591	ENSG00000216516,ENSG00000213071,ENSG00000198670,ENSG00000243831,ENSG00000224477,ENSG00000122194,ENSG00000287558,ENSG00000276960,ENSG00000274903
chr6	160912207	160912387	6:160912207-160912387	ENSG00000243831,ENSG00000224477,ENSG00000122194,ENSG00000287558,ENSG00000276960,ENSG00000274903,ENSG00000224371,ENSG00000220913,ENSG00000233342,ENSG00000231863,ENSG00000286498
chr6	160974063	160974286	6:160974063-160974286	ENSG00000224477,ENSG00000122194,ENSG00000287558,ENSG00000276960,ENSG00000274903,ENSG00000233342,ENSG00000231863,ENSG00000286498
chr6	160991412	160991789	6:160991412-160991789	ENSG00000287558,ENSG00000233342,ENSG00000231863,ENSG00000272841,ENSG00000085511
chr6	160991863	160992486	6:160991863-160992486	ENSG00000224477,ENSG00000122194,ENSG00000287558,ENSG00000276960,ENSG00000274903,ENSG00000233342,ENSG00000231863,ENSG00000272841,ENSG00000085511,ENSG00000286498
chr6	160995382	160995562	6:160995382-160995562	ENSG00000233342,ENSG00000231863,ENSG00000272841,ENSG00000085511
chr6	161073082	161073262	6:161073082-161073262	ENSG00000287558,ENSG00000276960,ENSG00000233342,ENSG00000085511,ENSG00000286498
chr6	161109738	161109948	6:161109738-161109948	ENSG00000287558,ENSG00000276960,ENSG00000233342,ENSG00000085511,ENSG00000286498
chr6	161185835	161186015	6:161185835-161186015	ENSG00000243831,ENSG00000122194,ENSG00000287558,ENSG00000276960,ENSG00000274903,ENSG00000286498
chr6	161275321	161275531	6:161275321-161275531	ENSG00000026652,ENSG00000286498
chr6	161379988	161380173	6:161379988-161380173	ENSG00000243831,ENSG00000224477,ENSG00000122194,ENSG00000287558,ENSG00000276960,ENSG00000274903,ENSG00000233342,ENSG00000231863,ENSG00000286498,ENSG00000286805
chr6	161393480	161393660	6:161393480-161393660	ENSG00000224477,ENSG00000122194,ENSG00000287558,ENSG00000276960,ENSG00000274903,ENSG00000233342,ENSG00000286498,ENSG00000286805
chr6	161521834	161522135	6:161521834-161522135	ENSG00000243831,ENSG00000224477,ENSG00000122194,ENSG00000287558,ENSG00000276960,ENSG00000274903,ENSG00000286498,ENSG00000286805
chr6	161525293	161525478	6:161525293-161525478	ENSG00000224477,ENSG00000122194,ENSG00000287558,ENSG00000276960,ENSG00000274903,ENSG00000286805
chr6	161543886	161544073	6:161543886-161544073	ENSG00000243831,ENSG00000224477,ENSG00000122194,ENSG00000287558,ENSG00000276960,ENSG00000274903,ENSG00000286498,ENSG00000286805
chr6	161644013	161644277	6:161644013-161644277	ENSG00000286805
chr6	161696069	161696305	6:161696069-161696305	ENSG00000243831,ENSG00000224477,ENSG00000122194,ENSG00000287558,ENSG00000274903,ENSG00000286805
chr6	161717235	161717415	6:161717235-161717415	ENSG00000243831,ENSG00000224477,ENSG00000122194,ENSG00000287558,ENSG00000276960,ENSG00000274903,ENSG00000286805
chr6	161726133	161726342	6:161726133-161726342	ENSG00000243831,ENSG00000287558,ENSG00000276960,ENSG00000274903,ENSG00000286805
chr6	161815708	161816009	6:161815708-161816009	ENSG00000243831,ENSG00000122194,ENSG00000276960,ENSG00000274903
chr6	161840013	161840198	6:161840013-161840198	ENSG00000185345
chr6	161919238	161919418	6:161919238-161919418	-
chr6	161920413	161920593	6:161920413-161920593	ENSG00000286805
chr6	161980605	161980806	6:161980605-161980806	-
chr6	162002016	162002367	6:162002016-162002367	ENSG00000122194,ENSG00000276960
chr6	162034844	162035024	6:162034844-162035024	-
chr6	162053076	162053302	6:162053076-162053302	ENSG00000224477,ENSG00000122194,ENSG00000276960
chr6	162182086	162182340	6:162182086-162182340	-
chr6	162193848	162194232	6:162193848-162194232	ENSG00000227913
chr6	162217962	162218218	6:162217962-162218218	-
chr6	162221084	162221364	6:162221084-162221364	ENSG00000224477,ENSG00000227913,ENSG00000217557,ENSG00000285610,ENSG00000285553
chr6	162285931	162286111	6:162285931-162286111	ENSG00000227913
chr6	162364644	162364824	6:162364644-162364824	ENSG00000227913
chr6	162493899	162494079	6:162493899-162494079	ENSG00000227913
chr6	162597030	162597210	6:162597030-162597210	ENSG00000227913
chr6	162669048	162669237	6:162669048-162669237	ENSG00000227913
chr6	162719623	162719803	6:162719623-162719803	ENSG00000185345,ENSG00000227913,ENSG00000112530
chr6	162721431	162721616	6:162721431-162721616	ENSG00000185345,ENSG00000112530
chr6	162727239	162727778	6:162727239-162727778	ENSG00000185345,ENSG00000112530
chr6	162899273	162899459	6:162899273-162899459	ENSG00000217557,ENSG00000285610,ENSG00000225437,ENSG00000285553,ENSG00000225683
chr6	162908639	162908824	6:162908639-162908824	ENSG00000217557,ENSG00000285610,ENSG00000225437,ENSG00000285553,ENSG00000225683,ENSG00000287877
chr6	163078003	163078183	6:163078003-163078183	ENSG00000112530,ENSG00000217557,ENSG00000285610,ENSG00000225437,ENSG00000285553,ENSG00000225683
chr6	163324990	163325217	6:163324990-163325217	ENSG00000225683,ENSG00000281692,ENSG00000285564,ENSG00000285726,ENSG00000217514
chr6	163389768	163390106	6:163389768-163390106	ENSG00000285553,ENSG00000225683,ENSG00000285564,ENSG00000285726,ENSG00000217514,ENSG00000288696,ENSG00000286573
chr6	163405691	163406639	6:163405691-163406639	ENSG00000225683,ENSG00000285564,ENSG00000285726,ENSG00000217514,ENSG00000270419,ENSG00000112531,ENSG00000286573
chr6	163412697	163413274	6:163412697-163413274	ENSG00000225683,ENSG00000285564,ENSG00000285726,ENSG00000270419,ENSG00000112531
chr6	163413347	163416453	6:163413347-163416453	ENSG00000225683,ENSG00000285564,ENSG00000285726,ENSG00000217514,ENSG00000270419,ENSG00000112531,ENSG00000286573
chr6	163457674	163458000	6:163457674-163458000	ENSG00000112531
chr6	163458136	163458358	6:163458136-163458358	ENSG00000225683,ENSG00000112531,ENSG00000228692,ENSG00000288696
chr6	163458617	163459217	6:163458617-163459217	ENSG00000112531
chr6	163460475	163460829	6:163460475-163460829	ENSG00000225683,ENSG00000112531,ENSG00000228692,ENSG00000288696,ENSG00000286573
chr6	163480182	163480362	6:163480182-163480362	ENSG00000225683
chr6	163575813	163575993	6:163575813-163575993	ENSG00000225683,ENSG00000228692,ENSG00000285858,ENSG00000288696,ENSG00000286573
chr6	163694648	163694831	6:163694648-163694831	ENSG00000235538,ENSG00000285858,ENSG00000266128,ENSG00000288696
chr6	163697141	163697368	6:163697141-163697368	ENSG00000235538,ENSG00000285858,ENSG00000266128,ENSG00000288696
chr6	163806171	163806351	6:163806171-163806351	ENSG00000285858,ENSG00000266128,ENSG00000288696,ENSG00000286573,ENSG00000288648,ENSG00000226739
chr6	163860640	163860852	6:163860640-163860852	ENSG00000285858,ENSG00000266128,ENSG00000288696,ENSG00000286573,ENSG00000288648,ENSG00000226739
chr6	164008714	164008951	6:164008714-164008951	ENSG00000285553,ENSG00000225683,ENSG00000288696,ENSG00000286573,ENSG00000260422,ENSG00000288648,ENSG00000226739
chr6	164042476	164042694	6:164042476-164042694	ENSG00000285553,ENSG00000225683,ENSG00000288696,ENSG00000286573,ENSG00000260422,ENSG00000288648,ENSG00000226739
chr6	164095965	164096157	6:164095965-164096157	ENSG00000288696,ENSG00000286573,ENSG00000260422,ENSG00000230627
chr6	164109618	164109807	6:164109618-164109807	ENSG00000225683,ENSG00000288696,ENSG00000286573,ENSG00000260422,ENSG00000230627,ENSG00000288584,ENSG00000288648,ENSG00000226739,ENSG00000287877
chr6	164121584	164121764	6:164121584-164121764	ENSG00000285553,ENSG00000225683,ENSG00000288696,ENSG00000286573,ENSG00000260422,ENSG00000230627,ENSG00000288584,ENSG00000288648,ENSG00000226739,ENSG00000287877
chr6	164155910	164156170	6:164155910-164156170	ENSG00000285610,ENSG00000285553,ENSG00000288584,ENSG00000288648,ENSG00000226739,ENSG00000287877
chr6	164181870	164182089	6:164181870-164182089	ENSG00000288584,ENSG00000288648,ENSG00000226739,ENSG00000287877
chr6	164649877	164650062	6:164649877-164650062	ENSG00000288648,ENSG00000226739,ENSG00000287550,ENSG00000287877,ENSG00000217878
chr6	164835004	164835198	6:164835004-164835198	ENSG00000226739,ENSG00000287550,ENSG00000227455,ENSG00000287877,ENSG00000217878
chr6	164903207	164903387	6:164903207-164903387	ENSG00000288648,ENSG00000226739,ENSG00000287550,ENSG00000227455,ENSG00000287877,ENSG00000217878
chr6	165207901	165208117	6:165207901-165208117	ENSG00000217878,ENSG00000112539,ENSG00000199523
chr6	165227563	165227748	6:165227563-165227748	ENSG00000226739,ENSG00000287877,ENSG00000217878,ENSG00000112539,ENSG00000199523
chr6	165260071	165260251	6:165260071-165260251	ENSG00000226739,ENSG00000217878,ENSG00000112539,ENSG00000199523
chr6	165521530	165521710	6:165521530-165521710	ENSG00000112541,ENSG00000199523,ENSG00000206681,ENSG00000223942
chr6	165681366	165681546	6:165681366-165681546	ENSG00000112541,ENSG00000199523,ENSG00000206681,ENSG00000223942
chr6	165757988	165758168	6:165757988-165758168	ENSG00000199523,ENSG00000206681,ENSG00000223942,ENSG00000236627
chr6	165943997	165944177	6:165943997-165944177	ENSG00000112541,ENSG00000199523,ENSG00000276643,ENSG00000231297,ENSG00000287824,ENSG00000216624,ENSG00000281832
chr6	166026922	166027275	6:166026922-166027275	ENSG00000112541,ENSG00000276643,ENSG00000231297,ENSG00000287824,ENSG00000216624,ENSG00000281832
chr6	166164325	166164561	6:166164325-166164561	ENSG00000288638,ENSG00000164458
chr6	166227014	166227233	6:166227014-166227233	ENSG00000233365,ENSG00000280991,ENSG00000201292
chr6	166235780	166236065	6:166235780-166236065	ENSG00000280850,ENSG00000213536,ENSG00000233365,ENSG00000280991,ENSG00000201292,ENSG00000276643,ENSG00000231297,ENSG00000287824
chr6	166236910	166237261	6:166236910-166237261	ENSG00000280850,ENSG00000213536,ENSG00000233365,ENSG00000280991,ENSG00000201292
chr6	166253118	166254315	6:166253118-166254315	ENSG00000287189,ENSG00000176381,ENSG00000280850,ENSG00000213536,ENSG00000233365,ENSG00000280991,ENSG00000201292,ENSG00000276643,ENSG00000231297,ENSG00000287824,ENSG00000216624
chr6	166254564	166254744	6:166254564-166254744	ENSG00000280850,ENSG00000213536,ENSG00000201292
chr6	166257701	166259155	6:166257701-166259155	ENSG00000287189,ENSG00000176381,ENSG00000280850,ENSG00000213536,ENSG00000233365,ENSG00000201292,ENSG00000276643,ENSG00000231297,ENSG00000287824,ENSG00000216624,ENSG00000281832
chr6	166259216	166260721	6:166259216-166260721	ENSG00000287189,ENSG00000176381,ENSG00000280850,ENSG00000213536,ENSG00000233365,ENSG00000201292,ENSG00000276643,ENSG00000231297,ENSG00000287824,ENSG00000216624,ENSG00000281832
chr6	166263015	166263426	6:166263015-166263426	ENSG00000280850,ENSG00000201292
chr6	166324141	166324516	6:166324141-166324516	ENSG00000233231,ENSG00000198818,ENSG00000287189,ENSG00000176381
chr6	166333498	166334342	6:166333498-166334342	ENSG00000286760,ENSG00000233231,ENSG00000198818,ENSG00000287189,ENSG00000176381,ENSG00000280850
chr6	166340289	166340527	6:166340289-166340527	ENSG00000286760,ENSG00000233231,ENSG00000198818,ENSG00000287189,ENSG00000176381
chr6	166340910	166343376	6:166340910-166343376	ENSG00000280057,ENSG00000261420,ENSG00000060762,ENSG00000286760,ENSG00000233231,ENSG00000198818,ENSG00000287189,ENSG00000176381,ENSG00000280850,ENSG00000276643,ENSG00000231297,ENSG00000287824
chr6	166346685	166346865	6:166346685-166346865	ENSG00000286760,ENSG00000198818
chr6	166352212	166352392	6:166352212-166352392	ENSG00000287189,ENSG00000176381
chr6	166381629	166383011	6:166381629-166383011	ENSG00000280057,ENSG00000261420,ENSG00000060762,ENSG00000287189,ENSG00000176381,ENSG00000280850
chr6	166383323	166383642	6:166383323-166383642	ENSG00000280057,ENSG00000261420,ENSG00000060762,ENSG00000287189,ENSG00000176381,ENSG00000280850
chr6	166487846	166488215	6:166487846-166488215	ENSG00000222958,ENSG00000232082
chr6	166569237	166569417	6:166569237-166569417	ENSG00000222958,ENSG00000232082
chr6	166589183	166589381	6:166589183-166589381	ENSG00000235272,ENSG00000222958
chr6	166598252	166598524	6:166598252-166598524	ENSG00000235272,ENSG00000222958,ENSG00000232082
chr6	166599348	166599528	6:166599348-166599528	ENSG00000235272,ENSG00000222958
chr6	166627822	166628269	6:166627822-166628269	ENSG00000222958,ENSG00000232082,ENSG00000071242
chr6	166633314	166633569	6:166633314-166633569	ENSG00000071242
chr6	166657016	166657237	6:166657016-166657237	ENSG00000287690
chr6	166664605	166664825	6:166664605-166664825	ENSG00000287690
chr6	166675117	166675372	6:166675117-166675372	ENSG00000235008,ENSG00000222958
chr6	166684076	166684256	6:166684076-166684256	ENSG00000235008
chr6	166686727	166686996	6:166686727-166686996	ENSG00000235008
chr6	166693619	166693799	6:166693619-166693799	ENSG00000235008
chr6	166712257	166712437	6:166712257-166712437	ENSG00000235008
chr6	166714668	166714898	6:166714668-166714898	ENSG00000235008
chr6	166718934	166719128	6:166718934-166719128	ENSG00000235008
chr6	166720954	166721247	6:166720954-166721247	ENSG00000235008
chr6	166725352	166725680	6:166725352-166725680	ENSG00000203690,ENSG00000235008
chr6	166727095	166727293	6:166727095-166727293	-
chr6	166727375	166727716	6:166727375-166727716	-
chr6	166727992	166728914	6:166727992-166728914	ENSG00000235008
chr6	166732773	166732953	6:166732773-166732953	-
chr6	166739528	166739764	6:166739528-166739764	ENSG00000222958,ENSG00000232082
chr6	166744518	166744701	6:166744518-166744701	-
chr6	166745497	166745716	6:166745497-166745716	-
chr6	166748141	166748321	6:166748141-166748321	-
chr6	166749578	166749949	6:166749578-166749949	-
chr6	166750066	166750530	6:166750066-166750530	ENSG00000071242
chr6	166750597	166751042	6:166750597-166751042	ENSG00000071242
chr6	166751113	166751391	6:166751113-166751391	ENSG00000071242
chr6	166751599	166752088	6:166751599-166752088	ENSG00000071242
chr6	166752598	166752778	6:166752598-166752778	ENSG00000071242
chr6	166752839	166753227	6:166752839-166753227	ENSG00000071242
chr6	166753806	166754017	6:166753806-166754017	ENSG00000071242
chr6	166755586	166755766	6:166755586-166755766	ENSG00000071242
chr6	166757304	166758074	6:166757304-166758074	ENSG00000071242
chr6	166758122	166758512	6:166758122-166758512	ENSG00000071242
chr6	166763151	166763337	6:166763151-166763337	ENSG00000071242
chr6	166763667	166765541	6:166763667-166765541	ENSG00000203690,ENSG00000217447,ENSG00000120440,ENSG00000112494,ENSG00000228648,ENSG00000231720,ENSG00000280707,ENSG00000216966,ENSG00000286674,ENSG00000120436,ENSG00000166984,ENSG00000232082,ENSG00000071242
chr6	166765714	166766070	6:166765714-166766070	-
chr6	166766949	166767203	6:166766949-166767203	-
chr6	166767561	166768642	6:166767561-166768642	ENSG00000203690,ENSG00000217447,ENSG00000112494,ENSG00000286674,ENSG00000166984
chr6	166768777	166769003	6:166768777-166769003	-
chr6	166769623	166769979	6:166769623-166769979	ENSG00000203690,ENSG00000217447,ENSG00000112494,ENSG00000286674
chr6	166770051	166771086	6:166770051-166771086	ENSG00000217447,ENSG00000120440,ENSG00000112494,ENSG00000280707,ENSG00000216966,ENSG00000286674,ENSG00000120436,ENSG00000166984
chr6	166771227	166771965	6:166771227-166771965	ENSG00000112494,ENSG00000166984
chr6	166772041	166772382	6:166772041-166772382	ENSG00000217447,ENSG00000120440,ENSG00000112494,ENSG00000280707,ENSG00000216966,ENSG00000286674,ENSG00000120436,ENSG00000166984
chr6	166775540	166775720	6:166775540-166775720	ENSG00000112494,ENSG00000166984
chr6	166776574	166776819	6:166776574-166776819	ENSG00000112494,ENSG00000166984
chr6	166835572	166835752	6:166835572-166835752	-
chr6	166853202	166853382	6:166853202-166853382	-
chr6	166864503	166864683	6:166864503-166864683	ENSG00000071242
chr6	166908687	166908889	6:166908687-166908889	ENSG00000231654,ENSG00000071242
chr6	166911494	166911674	6:166911494-166911674	ENSG00000231654,ENSG00000071242
chr6	166929228	166929607	6:166929228-166929607	ENSG00000026297
chr6	166929836	166930071	6:166929836-166930071	-
chr6	166951171	166951351	6:166951171-166951351	ENSG00000026297,ENSG00000249141
chr6	166952233	166952535	6:166952233-166952535	ENSG00000026297,ENSG00000249141
chr6	166954331	166954621	6:166954331-166954621	ENSG00000026297,ENSG00000249141
chr6	166955512	166956260	6:166955512-166956260	ENSG00000026297,ENSG00000249141
chr6	166956697	166958328	6:166956697-166958328	ENSG00000026297,ENSG00000249141
chr6	166958712	166960274	6:166958712-166960274	ENSG00000272980,ENSG00000265828,ENSG00000285730,ENSG00000227598,ENSG00000026297,ENSG00000249141
chr6	166960349	166960529	6:166960349-166960529	ENSG00000026297,ENSG00000249141
chr6	166996219	166996507	6:166996219-166996507	ENSG00000272980,ENSG00000213066,ENSG00000265828,ENSG00000285730,ENSG00000227598
chr6	166997675	166997855	6:166997675-166997855	ENSG00000272980,ENSG00000213066,ENSG00000265828,ENSG00000285730,ENSG00000227598
chr6	166997903	166999201	6:166997903-166999201	ENSG00000284914,ENSG00000272980,ENSG00000213066,ENSG00000265828,ENSG00000285730,ENSG00000227598
chr6	166999570	166999938	6:166999570-166999938	ENSG00000272980,ENSG00000213066,ENSG00000265828,ENSG00000285730,ENSG00000227598
chr6	167015447	167015634	6:167015447-167015634	ENSG00000213066
chr6	167041528	167041708	6:167041528-167041708	ENSG00000213066
chr6	167046696	167047637	6:167046696-167047637	ENSG00000120436,ENSG00000166984,ENSG00000284914,ENSG00000284825,ENSG00000213066
chr6	167047708	167048070	6:167047708-167048070	ENSG00000120436,ENSG00000284914,ENSG00000284825,ENSG00000213066
chr6	167066203	167066384	6:167066203-167066384	ENSG00000284914
chr6	167089745	167089951	6:167089745-167089951	ENSG00000120440,ENSG00000216966,ENSG00000286674,ENSG00000120436,ENSG00000166984,ENSG00000284914,ENSG00000284825,ENSG00000112486
chr6	167090255	167091311	6:167090255-167091311	ENSG00000203690,ENSG00000120440,ENSG00000228648,ENSG00000231720,ENSG00000280707,ENSG00000216966,ENSG00000286674,ENSG00000120436,ENSG00000166984,ENSG00000284914,ENSG00000284825,ENSG00000112486
chr6	167091481	167092645	6:167091481-167092645	ENSG00000120440,ENSG00000228648,ENSG00000231720,ENSG00000280707,ENSG00000216966,ENSG00000286674,ENSG00000120436,ENSG00000166984,ENSG00000284914,ENSG00000284825,ENSG00000112486
chr6	167092767	167093202	6:167092767-167093202	ENSG00000228648,ENSG00000231720,ENSG00000286674,ENSG00000120436,ENSG00000166984,ENSG00000284914,ENSG00000284825,ENSG00000112486
chr6	167093330	167093611	6:167093330-167093611	ENSG00000286674,ENSG00000120436,ENSG00000166984,ENSG00000284914,ENSG00000284825,ENSG00000112486
chr6	167093913	167094408	6:167093913-167094408	ENSG00000228648,ENSG00000231720,ENSG00000286674,ENSG00000120436,ENSG00000166984,ENSG00000284914,ENSG00000284825,ENSG00000112486
chr6	167094944	167095139	6:167094944-167095139	ENSG00000228648,ENSG00000231720,ENSG00000286674,ENSG00000120436,ENSG00000166984,ENSG00000284914,ENSG00000284825,ENSG00000112486
chr6	167107695	167107875	6:167107695-167107875	ENSG00000286674,ENSG00000120436,ENSG00000166984,ENSG00000284914,ENSG00000284825,ENSG00000112486
chr6	167506999	167507179	6:167506999-167507179	ENSG00000153303,ENSG00000125337,ENSG00000229921,ENSG00000235994,ENSG00000198221,ENSG00000287594,ENSG00000272549,ENSG00000203690
chr6	167528722	167528930	6:167528722-167528930	ENSG00000153303,ENSG00000125337,ENSG00000229921,ENSG00000235994,ENSG00000198221,ENSG00000287594,ENSG00000272549
chr6	167657411	167657600	6:167657411-167657600	ENSG00000153303,ENSG00000125337,ENSG00000229921,ENSG00000235994,ENSG00000198221,ENSG00000203688,ENSG00000287594,ENSG00000272549,ENSG00000287297,ENSG00000203690
chr6	167691978	167692167	6:167691978-167692167	ENSG00000235994,ENSG00000198221,ENSG00000203688,ENSG00000287594,ENSG00000272549
chr6	167761440	167761620	6:167761440-167761620	ENSG00000125337,ENSG00000130396,ENSG00000198221,ENSG00000213065,ENSG00000287594,ENSG00000272549
chr6	167777439	167777619	6:167777439-167777619	ENSG00000235994,ENSG00000130396,ENSG00000198221,ENSG00000285212,ENSG00000269155,ENSG00000146521,ENSG00000213065,ENSG00000287594,ENSG00000272549
chr6	167799326	167799518	6:167799326-167799518	ENSG00000130396,ENSG00000198221,ENSG00000285212,ENSG00000269155,ENSG00000146521,ENSG00000287594,ENSG00000272549
chr6	167864783	167864964	6:167864783-167864964	ENSG00000125337,ENSG00000229921,ENSG00000235994,ENSG00000130396,ENSG00000198221,ENSG00000203690
chr6	167924356	167924536	6:167924356-167924536	ENSG00000153303,ENSG00000125337,ENSG00000229921,ENSG00000235994,ENSG00000130396
chr6	168230174	168230354	6:168230174-168230354	ENSG00000234647,ENSG00000164488,ENSG00000224417,ENSG00000228361,ENSG00000237987,ENSG00000287056,ENSG00000234768,ENSG00000153303,ENSG00000125337,ENSG00000229921
chr6	168230563	168230766	6:168230563-168230766	ENSG00000234647,ENSG00000164488,ENSG00000224417,ENSG00000228361,ENSG00000237987,ENSG00000287056,ENSG00000234768,ENSG00000153303,ENSG00000125337,ENSG00000229921
chr6	168249673	168249872	6:168249673-168249872	ENSG00000234647,ENSG00000164488,ENSG00000224417,ENSG00000287056,ENSG00000234768,ENSG00000153303,ENSG00000125337,ENSG00000229921
chr6	168280707	168280887	6:168280707-168280887	ENSG00000230711,ENSG00000164488,ENSG00000224417,ENSG00000287056,ENSG00000234768,ENSG00000153303
chr6	168356330	168356510	6:168356330-168356510	ENSG00000164488,ENSG00000224417,ENSG00000260771,ENSG00000280665,ENSG00000287056,ENSG00000234768,ENSG00000153303,ENSG00000125337,ENSG00000235994
chr6	168382858	168383040	6:168382858-168383040	ENSG00000164488,ENSG00000224417,ENSG00000260771,ENSG00000235815,ENSG00000280665,ENSG00000234768,ENSG00000153303
chr6	168418684	168419040	6:168418684-168419040	ENSG00000164488,ENSG00000224417,ENSG00000260771,ENSG00000235815,ENSG00000280665,ENSG00000153303
chr6	168430329	168430509	6:168430329-168430509	ENSG00000260771,ENSG00000112562,ENSG00000235815,ENSG00000280665
chr6	168480673	168480987	6:168480673-168480987	ENSG00000260771,ENSG00000235815,ENSG00000280665,ENSG00000234768,ENSG00000153303
chr6	168579617	168579806	6:168579617-168579806	ENSG00000235815,ENSG00000280665,ENSG00000153303
chr6	168607102	168607282	6:168607102-168607282	ENSG00000235815,ENSG00000280665,ENSG00000229921
chr6	168646822	168647058	6:168646822-168647058	ENSG00000112562,ENSG00000235815,ENSG00000280665
chr6	168852605	168852805	6:168852605-168852805	ENSG00000235815,ENSG00000280665,ENSG00000225879,ENSG00000285917
chr6	168860162	168860465	6:168860162-168860465	ENSG00000260771,ENSG00000235815,ENSG00000280665,ENSG00000225879,ENSG00000285917
chr6	169042986	169043166	6:169042986-169043166	ENSG00000225879,ENSG00000285917,ENSG00000279810,ENSG00000229720,ENSG00000234519,ENSG00000286826,ENSG00000223485,ENSG00000261039
chr6	169076533	169076780	6:169076533-169076780	ENSG00000225879,ENSG00000285917,ENSG00000279810,ENSG00000234519,ENSG00000286826,ENSG00000223485,ENSG00000261039,ENSG00000272848
chr6	169112617	169112797	6:169112617-169112797	ENSG00000225879,ENSG00000285917,ENSG00000279810,ENSG00000234519,ENSG00000286826,ENSG00000223485,ENSG00000261039,ENSG00000272848
chr6	169213016	169213204	6:169213016-169213204	ENSG00000225879,ENSG00000285917,ENSG00000223485,ENSG00000261039,ENSG00000226445,ENSG00000186340,ENSG00000224999,ENSG00000230423
chr6	169254982	169255167	6:169254982-169255167	ENSG00000223485,ENSG00000261039,ENSG00000186340,ENSG00000224999,ENSG00000217874
chr6	169281375	169281588	6:169281375-169281588	ENSG00000225879,ENSG00000285917,ENSG00000223485,ENSG00000261039,ENSG00000186340,ENSG00000233085,ENSG00000224999,ENSG00000272848
chr6	169341988	169342173	6:169341988-169342173	ENSG00000225879,ENSG00000285917,ENSG00000223485,ENSG00000261039,ENSG00000224999,ENSG00000226194,ENSG00000285887,ENSG00000272848,ENSG00000225532
chr6	169396683	169396915	6:169396683-169396915	ENSG00000225879,ENSG00000285917,ENSG00000223485,ENSG00000261039,ENSG00000224999,ENSG00000226194,ENSG00000285887,ENSG00000272848,ENSG00000273640,ENSG00000234986,ENSG00000219814
chr6	169399900	169400119	6:169399900-169400119	ENSG00000225879,ENSG00000224999,ENSG00000226194,ENSG00000285887,ENSG00000272848,ENSG00000225532
chr6	169406359	169406630	6:169406359-169406630	ENSG00000225879,ENSG00000285917,ENSG00000223485,ENSG00000261039,ENSG00000224999,ENSG00000226194,ENSG00000285887,ENSG00000272848,ENSG00000273640,ENSG00000234986,ENSG00000225532,ENSG00000219814
chr6	169579884	169580064	6:169579884-169580064	ENSG00000225879,ENSG00000285917,ENSG00000272848,ENSG00000273640
chr6	169634102	169634282	6:169634102-169634282	ENSG00000225879,ENSG00000272848,ENSG00000273640,ENSG00000234986,ENSG00000225532
chr6	169661133	169661313	6:169661133-169661313	ENSG00000285733,ENSG00000184465
chr6	169701443	169701985	6:169701443-169701985	ENSG00000285733,ENSG00000184465,ENSG00000185127,ENSG00000130024
chr6	169702069	169702885	6:169702069-169702885	ENSG00000225879,ENSG00000285733,ENSG00000184465,ENSG00000185127,ENSG00000130024,ENSG00000232640,ENSG00000227704,ENSG00000184786,ENSG00000234986,ENSG00000130023
chr6	169723154	169723982	6:169723154-169723982	ENSG00000285733,ENSG00000184465,ENSG00000185127,ENSG00000130024,ENSG00000232640,ENSG00000227704,ENSG00000184786,ENSG00000130023
chr6	169724183	169724667	6:169724183-169724667	ENSG00000285733,ENSG00000184465,ENSG00000185127,ENSG00000130024,ENSG00000232640,ENSG00000227704,ENSG00000184786,ENSG00000130023
chr6	169739910	169740090	6:169739910-169740090	ENSG00000232640,ENSG00000227704,ENSG00000184786,ENSG00000130023
chr6	169751017	169752454	6:169751017-169752454	ENSG00000285733,ENSG00000184465,ENSG00000185127,ENSG00000130024,ENSG00000232640,ENSG00000227704,ENSG00000184786,ENSG00000008018,ENSG00000112592,ENSG00000273640,ENSG00000234986,ENSG00000219814,ENSG00000229214,ENSG00000266896,ENSG00000130023
chr6	169776910	169777158	6:169776910-169777158	ENSG00000231690,ENSG00000229214,ENSG00000266896,ENSG00000130023
chr6	169784839	169785049	6:169784839-169785049	ENSG00000287411,ENSG00000219814,ENSG00000236173,ENSG00000231690,ENSG00000229214,ENSG00000266896,ENSG00000130023
chr6	169789853	169790033	6:169789853-169790033	ENSG00000225532,ENSG00000236173,ENSG00000231690,ENSG00000229214,ENSG00000266896
chr6	169821232	169821412	6:169821232-169821412	ENSG00000230423,ENSG00000273640,ENSG00000234986,ENSG00000225532,ENSG00000219814,ENSG00000273100,ENSG00000232197,ENSG00000287407,ENSG00000288162,ENSG00000287823,ENSG00000236173,ENSG00000231690,ENSG00000229214
chr6	169882141	169882348	6:169882141-169882348	ENSG00000273640,ENSG00000234986,ENSG00000219814,ENSG00000273100,ENSG00000232197,ENSG00000287407,ENSG00000288162,ENSG00000287823,ENSG00000236173
chr6	169961467	169961804	6:169961467-169961804	ENSG00000273640,ENSG00000234986,ENSG00000219814,ENSG00000218716,ENSG00000273100,ENSG00000232197,ENSG00000287407,ENSG00000288162,ENSG00000287823
chr6	170037718	170037903	6:170037718-170037903	ENSG00000287411,ENSG00000273640,ENSG00000234986,ENSG00000225532,ENSG00000219814,ENSG00000218716,ENSG00000273100,ENSG00000232197,ENSG00000287407,ENSG00000288162,ENSG00000287823
chr6	170224578	170224982	6:170224578-170224982	ENSG00000266245,ENSG00000287411,ENSG00000230423,ENSG00000273640,ENSG00000234986,ENSG00000219814,ENSG00000230960,ENSG00000218716,ENSG00000273100,ENSG00000232197,ENSG00000287407,ENSG00000288162,ENSG00000287823
chr6	170249518	170249705	6:170249518-170249705	ENSG00000287411,ENSG00000273640,ENSG00000234986,ENSG00000219814,ENSG00000230960,ENSG00000218716,ENSG00000273100,ENSG00000232197,ENSG00000287407,ENSG00000288162,ENSG00000287823
chr6	170280406	170280681	6:170280406-170280681	ENSG00000271234,ENSG00000198719,ENSG00000227508,ENSG00000271820,ENSG00000230960,ENSG00000218716,ENSG00000273100,ENSG00000232197,ENSG00000287407,ENSG00000288162,ENSG00000287823
chr6	170280828	170281059	6:170280828-170281059	ENSG00000271234,ENSG00000266245,ENSG00000273640,ENSG00000234986,ENSG00000219814,ENSG00000112584,ENSG00000198719,ENSG00000227508,ENSG00000271820,ENSG00000230960,ENSG00000218716,ENSG00000273100,ENSG00000232197,ENSG00000287407,ENSG00000288162,ENSG00000287823
chr6	170285527	170285721	6:170285527-170285721	ENSG00000271234,ENSG00000266245,ENSG00000261003,ENSG00000273640,ENSG00000234986,ENSG00000219814,ENSG00000112584,ENSG00000198719,ENSG00000227508,ENSG00000271820,ENSG00000230960,ENSG00000218716,ENSG00000273100,ENSG00000232197,ENSG00000287407,ENSG00000288162,ENSG00000287823
chr6	170306703	170307498	6:170306703-170307498	ENSG00000271234,ENSG00000266245,ENSG00000261003,ENSG00000273640,ENSG00000234986,ENSG00000219814,ENSG00000112584,ENSG00000198719,ENSG00000230960,ENSG00000218716,ENSG00000273100,ENSG00000232197,ENSG00000287407,ENSG00000288162,ENSG00000287823
chr6	170370262	170370460	6:170370262-170370460	ENSG00000266245,ENSG00000261003,ENSG00000230423,ENSG00000273640,ENSG00000234986,ENSG00000219814,ENSG00000273100,ENSG00000232197,ENSG00000287407,ENSG00000288162,ENSG00000287823
chr6	170370778	170371000	6:170370778-170371000	ENSG00000266245,ENSG00000261003,ENSG00000273640,ENSG00000234986,ENSG00000219814,ENSG00000287823
chr6	170378639	170378858	6:170378639-170378858	-
chr6	170442722	170442982	6:170442722-170442982	ENSG00000266245,ENSG00000261003,ENSG00000273640,ENSG00000234986,ENSG00000225532,ENSG00000219814,ENSG00000232197,ENSG00000287407,ENSG00000288162,ENSG00000287823
chr6	170475162	170475342	6:170475162-170475342	ENSG00000266245,ENSG00000261003,ENSG00000287411,ENSG00000273640,ENSG00000234986,ENSG00000219814,ENSG00000273100,ENSG00000232197,ENSG00000287407,ENSG00000287823
chr6	170538804	170538984	6:170538804-170538984	ENSG00000008018,ENSG00000112592,ENSG00000217874,ENSG00000229214
chr6	170552551	170555038	6:170552551-170555038	ENSG00000008018,ENSG00000112592,ENSG00000071994,ENSG00000287411,ENSG00000230423
chr6	170584054	170584742	6:170584054-170584742	ENSG00000008018,ENSG00000112592,ENSG00000071994,ENSG00000287411,ENSG00000230423,ENSG00000225532
chr6	170584819	170585307	6:170584819-170585307	ENSG00000071994,ENSG00000287411,ENSG00000230423
chr7	59257	59437	7:59257-59437	ENSG00000282572,ENSG00000273644,ENSG00000232325,ENSG00000242611,ENSG00000261795,ENSG00000239715,ENSG00000249852,ENSG00000248767
chr7	112646	113004	7:112646-113004	ENSG00000232325,ENSG00000242611,ENSG00000287883,ENSG00000261795,ENSG00000239715,ENSG00000249852,ENSG00000248767
chr7	114137	114678	7:114137-114678	ENSG00000232325,ENSG00000242611,ENSG00000287883,ENSG00000261795,ENSG00000239715,ENSG00000249852,ENSG00000248767
chr7	115557	115755	7:115557-115755	ENSG00000282572,ENSG00000273644,ENSG00000232325,ENSG00000242611,ENSG00000287883,ENSG00000261795,ENSG00000239715,ENSG00000249852,ENSG00000248767
chr7	115878	116244	7:115878-116244	ENSG00000282572,ENSG00000273644,ENSG00000232325,ENSG00000242611,ENSG00000287883,ENSG00000261795,ENSG00000239715,ENSG00000249852,ENSG00000248767
chr7	116386	116665	7:116386-116665	ENSG00000282572,ENSG00000273644,ENSG00000232325,ENSG00000242611,ENSG00000287883,ENSG00000242474,ENSG00000240859,ENSG00000261795,ENSG00000239715,ENSG00000249852,ENSG00000248767
chr7	118191	120366	7:118191-120366	ENSG00000282572,ENSG00000273644,ENSG00000232325,ENSG00000242611,ENSG00000287883,ENSG00000240859,ENSG00000261795,ENSG00000239715,ENSG00000249852,ENSG00000248767
chr7	137575	137827	7:137575-137827	ENSG00000282572,ENSG00000273644,ENSG00000242611,ENSG00000287883,ENSG00000242474,ENSG00000240859,ENSG00000261795,ENSG00000239715,ENSG00000249852
chr7	148824	150565	7:148824-150565	ENSG00000283061,ENSG00000282572,ENSG00000273644,ENSG00000287883,ENSG00000242474,ENSG00000240859,ENSG00000261795,ENSG00000239715,ENSG00000249852
chr7	193252	193443	7:193252-193443	ENSG00000283061,ENSG00000282572,ENSG00000273644,ENSG00000261795,ENSG00000239715,ENSG00000240093,ENSG00000177706,ENSG00000249852
chr7	264259	264449	7:264259-264449	ENSG00000282572,ENSG00000273644,ENSG00000177706,ENSG00000249852,ENSG00000248767
chr7	469210	469390	7:469210-469390	ENSG00000248767,ENSG00000287342,ENSG00000249574,ENSG00000286710,ENSG00000286764,ENSG00000234471,ENSG00000197461,ENSG00000223855
chr7	559100	559285	7:559100-559285	ENSG00000248767,ENSG00000287342,ENSG00000249574,ENSG00000286710,ENSG00000286764,ENSG00000234471,ENSG00000197461,ENSG00000223855,ENSG00000229380
chr7	584347	584527	7:584347-584527	ENSG00000287342,ENSG00000249574,ENSG00000286710,ENSG00000286764,ENSG00000234471,ENSG00000197461,ENSG00000223855
chr7	584694	584874	7:584694-584874	ENSG00000287342,ENSG00000249574,ENSG00000286710,ENSG00000286764,ENSG00000234471,ENSG00000197461,ENSG00000223855,ENSG00000229380
chr7	603973	604572	7:603973-604572	ENSG00000248767,ENSG00000287342,ENSG00000249574,ENSG00000286710,ENSG00000286764,ENSG00000234471,ENSG00000197461,ENSG00000223855,ENSG00000188191,ENSG00000237181,ENSG00000164818
chr7	604687	605288	7:604687-605288	ENSG00000248767,ENSG00000287342,ENSG00000249574,ENSG00000286710,ENSG00000286764,ENSG00000234471,ENSG00000197461,ENSG00000223855,ENSG00000188191,ENSG00000237181
chr7	617168	618609	7:617168-618609	ENSG00000273644,ENSG00000248767,ENSG00000287342,ENSG00000249574,ENSG00000286710,ENSG00000286764,ENSG00000234471,ENSG00000197461,ENSG00000223855,ENSG00000188191,ENSG00000237181,ENSG00000164818
chr7	618723	618903	7:618723-618903	ENSG00000287342,ENSG00000249574,ENSG00000286710,ENSG00000234471,ENSG00000197461,ENSG00000223855
chr7	619061	619528	7:619061-619528	ENSG00000248767,ENSG00000287342,ENSG00000249574,ENSG00000286710,ENSG00000286764,ENSG00000234471,ENSG00000197461,ENSG00000223855
chr7	700420	700600	7:700420-700600	ENSG00000283061,ENSG00000282572,ENSG00000287342,ENSG00000249574,ENSG00000188191
chr7	726752	727120	7:726752-727120	ENSG00000282572,ENSG00000287342,ENSG00000234471,ENSG00000197461,ENSG00000223855,ENSG00000188191,ENSG00000164818
chr7	816647	816924	7:816647-816924	ENSG00000283061,ENSG00000164828
chr7	817005	817185	7:817005-817185	ENSG00000283061,ENSG00000164828
chr7	835759	835992	7:835759-835992	ENSG00000164828
chr7	876012	876209	7:876012-876209	ENSG00000239857,ENSG00000273151
chr7	876588	878145	7:876588-878145	ENSG00000287342,ENSG00000164828,ENSG00000239857,ENSG00000273151
chr7	909318	910323	7:909318-910323	ENSG00000273151,ENSG00000105963,ENSG00000073067
chr7	921115	921407	7:921115-921407	ENSG00000105963
chr7	921644	922202	7:921644-922202	ENSG00000105963
chr7	922317	923325	7:922317-923325	ENSG00000105963
chr7	923451	924219	7:923451-924219	ENSG00000273151,ENSG00000105963,ENSG00000240230,ENSG00000073067,ENSG00000233082
chr7	925667	925978	7:925667-925978	ENSG00000105963
chr7	927460	927708	7:927460-927708	ENSG00000105963
chr7	928137	929269	7:928137-929269	ENSG00000105963
chr7	929312	929552	7:929312-929552	ENSG00000105963
chr7	931501	931767	7:931501-931767	ENSG00000105963
chr7	931910	932198	7:931910-932198	ENSG00000105963
chr7	952422	955243	7:952422-955243	ENSG00000273151,ENSG00000105963,ENSG00000073067
chr7	957749	958212	7:957749-958212	ENSG00000105963,ENSG00000073067
chr7	964321	964530	7:964321-964530	ENSG00000105963,ENSG00000073067
chr7	974343	975597	7:974343-975597	ENSG00000273151,ENSG00000240230,ENSG00000073067,ENSG00000226291,ENSG00000164850
chr7	1024001	1024373	7:1024001-1024373	ENSG00000073067,ENSG00000146540,ENSG00000199023,ENSG00000225146
chr7	1027420	1027612	7:1027420-1027612	ENSG00000146540,ENSG00000199023,ENSG00000225146
chr7	1027753	1028345	7:1027753-1028345	ENSG00000146540,ENSG00000199023,ENSG00000225146
chr7	1028433	1028952	7:1028433-1028952	ENSG00000146540,ENSG00000199023,ENSG00000225146,ENSG00000164849
chr7	1029675	1029859	7:1029675-1029859	ENSG00000146540,ENSG00000199023,ENSG00000225146
chr7	1030225	1030467	7:1030225-1030467	ENSG00000146540,ENSG00000225146,ENSG00000164849
chr7	1043745	1043947	7:1043745-1043947	ENSG00000164849
chr7	1044177	1044359	7:1044177-1044359	ENSG00000164849
chr7	1044537	1044862	7:1044537-1044862	ENSG00000073067,ENSG00000146540,ENSG00000225146,ENSG00000164849,ENSG00000226291,ENSG00000164850
chr7	1054777	1055184	7:1054777-1055184	ENSG00000073067,ENSG00000146540,ENSG00000164849,ENSG00000257607,ENSG00000226291,ENSG00000164850
chr7	1055496	1056124	7:1055496-1056124	ENSG00000073067,ENSG00000146540,ENSG00000164849,ENSG00000257607,ENSG00000226291,ENSG00000164850
chr7	1060571	1060755	7:1060571-1060755	ENSG00000073067,ENSG00000164849,ENSG00000257607,ENSG00000224079,ENSG00000226291
chr7	1061793	1062336	7:1061793-1062336	ENSG00000073067,ENSG00000146540,ENSG00000164849,ENSG00000257607,ENSG00000224079,ENSG00000226291,ENSG00000164850
chr7	1062527	1062827	7:1062527-1062827	ENSG00000073067,ENSG00000146540,ENSG00000164849,ENSG00000257607,ENSG00000224079,ENSG00000226291,ENSG00000164850
chr7	1073403	1073687	7:1073403-1073687	ENSG00000073067,ENSG00000224079,ENSG00000226291,ENSG00000164850
chr7	1100552	1100737	7:1100552-1100737	ENSG00000226291,ENSG00000164850
chr7	1137890	1138343	7:1137890-1138343	ENSG00000146540,ENSG00000226291,ENSG00000164850
chr7	1159176	1159574	7:1159176-1159574	ENSG00000226291,ENSG00000164850,ENSG00000178381,ENSG00000229043
chr7	1159690	1160261	7:1159690-1160261	ENSG00000146540,ENSG00000226291,ENSG00000164850,ENSG00000178381,ENSG00000229043
chr7	1160412	1161078	7:1160412-1161078	ENSG00000164850,ENSG00000178381,ENSG00000229043
chr7	1169346	1169591	7:1169346-1169591	ENSG00000178381,ENSG00000229043
chr7	1169690	1169947	7:1169690-1169947	ENSG00000178381,ENSG00000229043
chr7	1218959	1219227	7:1218959-1219227	ENSG00000164853,ENSG00000233082
chr7	1459037	1459592	7:1459037-1459592	ENSG00000282572,ENSG00000233082,ENSG00000164877,ENSG00000225981,ENSG00000164880
chr7	1459910	1460430	7:1459910-1460430	ENSG00000164877,ENSG00000225981,ENSG00000273230,ENSG00000164880
chr7	1460836	1461073	7:1460836-1461073	ENSG00000164877,ENSG00000225981,ENSG00000273230,ENSG00000164880
chr7	1461282	1461693	7:1461282-1461693	ENSG00000164877,ENSG00000225981,ENSG00000273230,ENSG00000164880
chr7	1474260	1474582	7:1474260-1474582	ENSG00000164877,ENSG00000273230,ENSG00000164880
chr7	1505976	1506406	7:1505976-1506406	ENSG00000164880,ENSG00000231927,ENSG00000164855
chr7	1510899	1511600	7:1510899-1511600	ENSG00000164880,ENSG00000231927,ENSG00000164855
chr7	1512759	1512999	7:1512759-1512999	ENSG00000164880,ENSG00000231927,ENSG00000164855
chr7	1513042	1513449	7:1513042-1513449	ENSG00000164880,ENSG00000231927,ENSG00000164855
chr7	1530435	1531976	7:1530435-1531976	ENSG00000164880,ENSG00000198517,ENSG00000164855
chr7	1532272	1532887	7:1532272-1532887	ENSG00000198517,ENSG00000164855
chr7	1533616	1533796	7:1533616-1533796	ENSG00000198517,ENSG00000164855
chr7	1548189	1548369	7:1548189-1548369	ENSG00000164855
chr7	1569348	1570794	7:1569348-1570794	ENSG00000164855,ENSG00000157778,ENSG00000230487,ENSG00000230444,ENSG00000231476
chr7	1723768	1723952	7:1723768-1723952	ENSG00000230444,ENSG00000231476,ENSG00000225968,ENSG00000234977,ENSG00000205971
chr7	1742009	1742338	7:1742009-1742338	ENSG00000230444,ENSG00000231476,ENSG00000225968,ENSG00000234977,ENSG00000205971,ENSG00000236081
chr7	1753203	1753383	7:1753203-1753383	ENSG00000230444,ENSG00000231476,ENSG00000225968,ENSG00000234977,ENSG00000205971,ENSG00000236081
chr7	1845768	1845948	7:1845768-1845948	ENSG00000176349,ENSG00000265089
chr7	1874298	1874517	7:1874298-1874517	ENSG00000002822
chr7	1874889	1875118	7:1874889-1875118	-
chr7	1883230	1883410	7:1883230-1883410	ENSG00000230444,ENSG00000234977,ENSG00000205971
chr7	1938848	1940623	7:1938848-1940623	ENSG00000230444,ENSG00000231476,ENSG00000225968,ENSG00000234977,ENSG00000205971,ENSG00000002822
chr7	1940694	1941215	7:1940694-1941215	ENSG00000230444,ENSG00000231476,ENSG00000225968,ENSG00000234977,ENSG00000205971,ENSG00000002822
chr7	1941378	1941665	7:1941378-1941665	ENSG00000002822
chr7	2018348	2018548	7:2018348-2018548	-
chr7	2019028	2019904	7:2019028-2019904	-
chr7	2020027	2020244	7:2020027-2020244	-
chr7	2037480	2037669	7:2037480-2037669	-
chr7	2038039	2038222	7:2038039-2038222	-
chr7	2050297	2050477	7:2050297-2050477	-
chr7	2055161	2055448	7:2055161-2055448	-
chr7	2063568	2063896	7:2063568-2063896	ENSG00000230444
chr7	2077721	2077901	7:2077721-2077901	ENSG00000002822
chr7	2078067	2078405	7:2078067-2078405	ENSG00000002822
chr7	2079196	2079620	7:2079196-2079620	ENSG00000002822
chr7	2079962	2080450	7:2079962-2080450	ENSG00000230444,ENSG00000231476,ENSG00000002822
chr7	2091172	2091364	7:2091172-2091364	ENSG00000002822
chr7	2093812	2094211	7:2093812-2094211	ENSG00000002822
chr7	2094269	2095186	7:2094269-2095186	ENSG00000230444,ENSG00000231476,ENSG00000002822
chr7	2095267	2095494	7:2095267-2095494	-
chr7	2095608	2097210	7:2095608-2097210	ENSG00000230444,ENSG00000231476,ENSG00000225968,ENSG00000234977,ENSG00000205971,ENSG00000002822
chr7	2097335	2097935	7:2097335-2097935	-
chr7	2112576	2112906	7:2112576-2112906	ENSG00000002822
chr7	2115492	2115677	7:2115492-2115677	-
chr7	2115820	2116289	7:2115820-2116289	-
chr7	2120402	2120841	7:2120402-2120841	ENSG00000231476
chr7	2139063	2139243	7:2139063-2139243	-
chr7	2178325	2178530	7:2178325-2178530	ENSG00000002822
chr7	2232367	2233182	7:2232367-2233182	ENSG00000002822,ENSG00000286192,ENSG00000122687,ENSG00000106268
chr7	2236371	2236551	7:2236371-2236551	ENSG00000002822,ENSG00000286192,ENSG00000122687,ENSG00000106268
chr7	2236669	2237559	7:2236669-2237559	ENSG00000002822,ENSG00000286192,ENSG00000122687,ENSG00000106268
chr7	2237635	2238128	7:2237635-2238128	ENSG00000002822,ENSG00000286192,ENSG00000122687,ENSG00000106268
chr7	2238186	2238512	7:2238186-2238512	ENSG00000002822,ENSG00000286192,ENSG00000122687,ENSG00000106268
chr7	2241666	2242188	7:2241666-2242188	ENSG00000286192,ENSG00000122687,ENSG00000106268
chr7	2242239	2242628	7:2242239-2242628	ENSG00000286192,ENSG00000122687,ENSG00000106268
chr7	2242735	2242915	7:2242735-2242915	ENSG00000286192,ENSG00000122687,ENSG00000106268
chr7	2250174	2250354	7:2250174-2250354	ENSG00000106268,ENSG00000106266,ENSG00000284047,ENSG00000271098
chr7	2261382	2262495	7:2261382-2262495	ENSG00000230444,ENSG00000231476,ENSG00000286192,ENSG00000122687,ENSG00000106268,ENSG00000106266,ENSG00000284047,ENSG00000271098
chr7	2262608	2262788	7:2262608-2262788	ENSG00000106266,ENSG00000284047,ENSG00000271098
chr7	2274029	2274209	7:2274029-2274209	ENSG00000106266,ENSG00000271098
chr7	2314106	2314436	7:2314106-2314436	ENSG00000106266,ENSG00000271098
chr7	2314610	2314790	7:2314610-2314790	ENSG00000106266,ENSG00000271098
chr7	2353811	2355528	7:2353811-2355528	ENSG00000282572,ENSG00000106266,ENSG00000271098,ENSG00000106263,ENSG00000230914,ENSG00000271163
chr7	2357071	2357389	7:2357071-2357389	ENSG00000106263,ENSG00000230914
chr7	2400105	2400496	7:2400105-2400496	ENSG00000230914,ENSG00000271163,ENSG00000136213
chr7	2403461	2404108	7:2403461-2404108	ENSG00000230914,ENSG00000271163,ENSG00000136213
chr7	2404278	2404488	7:2404278-2404488	ENSG00000230914,ENSG00000271163,ENSG00000136213
chr7	2405373	2405622	7:2405373-2405622	ENSG00000230914,ENSG00000271163,ENSG00000136213
chr7	2405790	2406073	7:2405790-2406073	ENSG00000230914,ENSG00000271163,ENSG00000136213
chr7	2406403	2406974	7:2406403-2406974	ENSG00000230914,ENSG00000271163,ENSG00000136213
chr7	2407275	2407727	7:2407275-2407727	ENSG00000230914,ENSG00000271163,ENSG00000136213
chr7	2408547	2408745	7:2408547-2408745	ENSG00000230914,ENSG00000271163,ENSG00000136213
chr7	2408806	2409032	7:2408806-2409032	ENSG00000230914,ENSG00000271163,ENSG00000136213
chr7	2410354	2410866	7:2410354-2410866	ENSG00000230914,ENSG00000271163
chr7	2412616	2412821	7:2412616-2412821	-
chr7	2412907	2413117	7:2412907-2413117	ENSG00000230914,ENSG00000271163
chr7	2415853	2416033	7:2415853-2416033	ENSG00000230914
chr7	2416224	2416408	7:2416224-2416408	ENSG00000230914
chr7	2418734	2418914	7:2418734-2418914	ENSG00000230914
chr7	2424407	2424646	7:2424407-2424646	ENSG00000230914
chr7	2425746	2426134	7:2425746-2426134	ENSG00000230914
chr7	2438856	2439046	7:2438856-2439046	ENSG00000136213
chr7	2441478	2441720	7:2441478-2441720	ENSG00000136213
chr7	2452164	2452348	7:2452164-2452348	ENSG00000275572,ENSG00000174945
chr7	2495632	2495817	7:2495632-2495817	ENSG00000275572
chr7	2508504	2508800	7:2508504-2508800	ENSG00000275572,ENSG00000106003
chr7	2509216	2512571	7:2509216-2512571	ENSG00000275572,ENSG00000106003
chr7	2518787	2519340	7:2518787-2519340	ENSG00000275572,ENSG00000106003
chr7	2519428	2519619	7:2519428-2519619	ENSG00000275572,ENSG00000106003
chr7	2519884	2520400	7:2519884-2520400	ENSG00000275572,ENSG00000106003,ENSG00000264357
chr7	2520695	2520878	7:2520695-2520878	ENSG00000275572,ENSG00000106003,ENSG00000264357
chr7	2521475	2521655	7:2521475-2521655	ENSG00000106003,ENSG00000264357
chr7	2523422	2523800	7:2523422-2523800	ENSG00000275572,ENSG00000106003,ENSG00000264357
chr7	2525188	2525448	7:2525188-2525448	ENSG00000106003,ENSG00000264357
chr7	2528150	2528430	7:2528150-2528430	ENSG00000275572,ENSG00000106003,ENSG00000264357
chr7	2528520	2531234	7:2528520-2531234	ENSG00000275572,ENSG00000106003,ENSG00000264357,ENSG00000106009
chr7	2554705	2555853	7:2554705-2555853	ENSG00000275572,ENSG00000106009,ENSG00000106012,ENSG00000174945
chr7	2558551	2558760	7:2558551-2558760	ENSG00000106009,ENSG00000106012
chr7	2559038	2559708	7:2559038-2559708	ENSG00000275572,ENSG00000106009,ENSG00000106012
chr7	2567499	2567981	7:2567499-2567981	ENSG00000275572,ENSG00000106012
chr7	2568981	2569187	7:2568981-2569187	ENSG00000275572,ENSG00000106012
chr7	2583324	2583525	7:2583324-2583525	ENSG00000106012
chr7	2607102	2607282	7:2607102-2607282	-
chr7	2607905	2610166	7:2607905-2610166	ENSG00000275572,ENSG00000106012,ENSG00000174945
chr7	2613256	2613448	7:2613256-2613448	-
chr7	2631199	2631615	7:2631199-2631615	ENSG00000136295
chr7	2631909	2634204	7:2631909-2634204	ENSG00000275572,ENSG00000136295,ENSG00000174945
chr7	2636150	2636363	7:2636150-2636363	ENSG00000136295,ENSG00000174945
chr7	2636700	2636880	7:2636700-2636880	ENSG00000136295
chr7	2636962	2637569	7:2636962-2637569	ENSG00000136295,ENSG00000174945
chr7	2637691	2638616	7:2637691-2638616	ENSG00000136295,ENSG00000174945
chr7	2639192	2639429	7:2639192-2639429	ENSG00000136295
chr7	2640187	2640408	7:2640187-2640408	ENSG00000136295
chr7	2640452	2641545	7:2640452-2641545	ENSG00000275572,ENSG00000136295,ENSG00000174945
chr7	2641650	2642422	7:2641650-2642422	ENSG00000136295,ENSG00000174945
chr7	2643479	2646052	7:2643479-2646052	ENSG00000136295,ENSG00000174945
chr7	2646681	2647040	7:2646681-2647040	ENSG00000136295,ENSG00000174945
chr7	2647085	2647712	7:2647085-2647712	ENSG00000136295,ENSG00000174945
chr7	2647902	2648129	7:2647902-2648129	ENSG00000136295
chr7	2648358	2648708	7:2648358-2648708	ENSG00000136295,ENSG00000174945
chr7	2660936	2661116	7:2660936-2661116	ENSG00000174945
chr7	2663910	2664137	7:2663910-2664137	ENSG00000136295,ENSG00000174945
chr7	2838006	2838205	7:2838006-2838205	ENSG00000146535,ENSG00000231357
chr7	2843739	2844360	7:2843739-2844360	ENSG00000174945,ENSG00000146535,ENSG00000231357,ENSG00000217455,ENSG00000231892,ENSG00000236708
chr7	2844768	2845020	7:2844768-2845020	ENSG00000174945,ENSG00000146535,ENSG00000231357
chr7	2848927	2849107	7:2848927-2849107	ENSG00000146535
chr7	2905111	2905296	7:2905111-2905296	ENSG00000198286,ENSG00000237286,ENSG00000201794,ENSG00000228334,ENSG00000217455,ENSG00000231892
chr7	2966643	2966828	7:2966643-2966828	ENSG00000237286,ENSG00000201794,ENSG00000228334,ENSG00000217455,ENSG00000231892
chr7	3041293	3041491	7:3041293-3041491	ENSG00000198286,ENSG00000237286,ENSG00000201794,ENSG00000228334,ENSG00000217455,ENSG00000231892
chr7	3246953	3247133	7:3246953-3247133	ENSG00000228334,ENSG00000217455,ENSG00000231892,ENSG00000236708,ENSG00000224593
chr7	3276431	3276625	7:3276431-3276625	ENSG00000228334,ENSG00000217455,ENSG00000231892,ENSG00000236708,ENSG00000224593
chr7	3372007	3372246	7:3372007-3372246	ENSG00000228334,ENSG00000217455,ENSG00000231892,ENSG00000236708,ENSG00000224593
chr7	3395488	3395668	7:3395488-3395668	ENSG00000231892,ENSG00000236708,ENSG00000224593,ENSG00000236510
chr7	3416237	3416458	7:3416237-3416458	ENSG00000228334,ENSG00000217455,ENSG00000231892,ENSG00000236708,ENSG00000224593,ENSG00000236510
chr7	3419456	3419668	7:3419456-3419668	ENSG00000228334,ENSG00000217455,ENSG00000231892,ENSG00000236708,ENSG00000224593
chr7	3621323	3621541	7:3621323-3621541	ENSG00000228334,ENSG00000217455,ENSG00000231892,ENSG00000236708,ENSG00000224593,ENSG00000236510
chr7	3737938	3738120	7:3737938-3738120	ENSG00000236708,ENSG00000224593,ENSG00000236510,ENSG00000261809
chr7	3933887	3934067	7:3933887-3934067	ENSG00000261809
chr7	3953922	3954169	7:3953922-3954169	ENSG00000146555,ENSG00000261809
chr7	3966269	3966454	7:3966269-3966454	ENSG00000146555
chr7	3970017	3970241	7:3970017-3970241	ENSG00000146555,ENSG00000261809
chr7	3971674	3971855	7:3971674-3971855	ENSG00000146555
chr7	3992119	3992436	7:3992119-3992436	ENSG00000261809
chr7	4016137	4016326	7:4016137-4016326	ENSG00000261809
chr7	4093694	4094001	7:4093694-4094001	ENSG00000283991,ENSG00000261809
chr7	4108087	4108272	7:4108087-4108272	ENSG00000283991,ENSG00000261809
chr7	4124688	4124868	7:4124688-4124868	ENSG00000146555,ENSG00000283991,ENSG00000261809,ENSG00000155026
chr7	4196114	4196294	7:4196114-4196294	ENSG00000261809
chr7	4564120	4564300	7:4564120-4564300	ENSG00000261809,ENSG00000272595
chr7	4641856	4642600	7:4641856-4642600	ENSG00000286874,ENSG00000164916,ENSG00000242802,ENSG00000264474,ENSG00000287541,ENSG00000218823,ENSG00000213935
chr7	4646436	4646668	7:4646436-4646668	ENSG00000286874
chr7	4650726	4650948	7:4650726-4650948	-
chr7	4671969	4672170	7:4671969-4672170	-
chr7	4681887	4682194	7:4681887-4682194	ENSG00000286874,ENSG00000164916,ENSG00000287541
chr7	4682265	4683275	7:4682265-4683275	ENSG00000286874,ENSG00000164916,ENSG00000242802,ENSG00000264474,ENSG00000287541
chr7	4683356	4683594	7:4683356-4683594	ENSG00000286874,ENSG00000164916
chr7	4683652	4683912	7:4683652-4683912	ENSG00000286874,ENSG00000164916
chr7	4683966	4684196	7:4683966-4684196	ENSG00000286874,ENSG00000164916
chr7	4684413	4684593	7:4684413-4684593	ENSG00000286874,ENSG00000164916
chr7	4713309	4713489	7:4713309-4713489	-
chr7	4724632	4725873	7:4724632-4725873	ENSG00000261809,ENSG00000164916,ENSG00000287665,ENSG00000242802,ENSG00000264474,ENSG00000287541,ENSG00000218823,ENSG00000159904
chr7	4725970	4726150	7:4725970-4726150	ENSG00000287665
chr7	4733036	4733216	7:4733036-4733216	ENSG00000287665
chr7	4738958	4739339	7:4738958-4739339	ENSG00000164916,ENSG00000287665
chr7	4744614	4745511	7:4744614-4745511	ENSG00000164916,ENSG00000264474,ENSG00000287541
chr7	4745882	4746978	7:4745882-4746978	ENSG00000164916,ENSG00000242802,ENSG00000264474,ENSG00000287541,ENSG00000218823,ENSG00000213935
chr7	4774398	4776566	7:4774398-4776566	ENSG00000242802,ENSG00000264474,ENSG00000287541,ENSG00000218823,ENSG00000213935
chr7	4805616	4805801	7:4805616-4805801	ENSG00000264474,ENSG00000287541,ENSG00000157927,ENSG00000206895,ENSG00000218823,ENSG00000213935,ENSG00000273313,ENSG00000272595
chr7	4837883	4838063	7:4837883-4838063	ENSG00000157927,ENSG00000218823,ENSG00000213935,ENSG00000273313,ENSG00000272595
chr7	4974002	4974918	7:4974002-4974918	ENSG00000218823,ENSG00000213935,ENSG00000136297,ENSG00000196204,ENSG00000288620,ENSG00000272968,ENSG00000270822,ENSG00000275328,ENSG00000273313,ENSG00000272595,ENSG00000159904
chr7	4982400	4982580	7:4982400-4982580	ENSG00000136297,ENSG00000196204,ENSG00000288620,ENSG00000272968,ENSG00000288633,ENSG00000270822
chr7	4988800	4989083	7:4988800-4989083	ENSG00000136297,ENSG00000196204,ENSG00000288620,ENSG00000272968,ENSG00000288633,ENSG00000270822,ENSG00000275328,ENSG00000273313,ENSG00000272595
chr7	4989867	4990062	7:4989867-4990062	ENSG00000136297,ENSG00000196204,ENSG00000288620,ENSG00000272968,ENSG00000288633,ENSG00000270822,ENSG00000273313
chr7	4990513	4990720	7:4990513-4990720	ENSG00000213935,ENSG00000136297,ENSG00000196204,ENSG00000288620,ENSG00000272968,ENSG00000288633,ENSG00000270822,ENSG00000275328,ENSG00000273313,ENSG00000272595,ENSG00000159904
chr7	5045490	5046432	7:5045490-5046432	ENSG00000218823,ENSG00000213935,ENSG00000136297,ENSG00000272968,ENSG00000270822,ENSG00000275328,ENSG00000146587,ENSG00000273313,ENSG00000272595,ENSG00000159904
chr7	5190195	5190832	7:5190195-5190832	ENSG00000272595,ENSG00000159904,ENSG00000202039,ENSG00000157954,ENSG00000164638
chr7	5218022	5218377	7:5218022-5218377	ENSG00000159904,ENSG00000202039,ENSG00000157954,ENSG00000164638
chr7	5218465	5219082	7:5218465-5219082	ENSG00000159904,ENSG00000202039,ENSG00000157954,ENSG00000164638
chr7	5219125	5219606	7:5219125-5219606	ENSG00000159904,ENSG00000202039,ENSG00000157954,ENSG00000164638
chr7	5222917	5223097	7:5222917-5223097	ENSG00000202039,ENSG00000157954,ENSG00000164638
chr7	5232199	5232379	7:5232199-5232379	ENSG00000159904,ENSG00000202039,ENSG00000157954,ENSG00000164638
chr7	5342926	5343119	7:5342926-5343119	ENSG00000164638
chr7	5345794	5345981	7:5345794-5345981	ENSG00000164638
chr7	5381046	5381226	7:5381046-5381226	ENSG00000164638
chr7	5395071	5395343	7:5395071-5395343	-
chr7	5395397	5395708	7:5395397-5395708	ENSG00000164638,ENSG00000155026
chr7	5396649	5397265	7:5396649-5397265	ENSG00000164638,ENSG00000155026
chr7	5397325	5398183	7:5397325-5398183	ENSG00000164638,ENSG00000155026
chr7	5398471	5398859	7:5398471-5398859	ENSG00000164638
chr7	5398987	5399473	7:5398987-5399473	ENSG00000164638,ENSG00000155026
chr7	5400950	5401370	7:5400950-5401370	ENSG00000182095
chr7	5401420	5401790	7:5401420-5401790	ENSG00000164638,ENSG00000182095
chr7	5418306	5418521	7:5418306-5418521	ENSG00000182095,ENSG00000241269,ENSG00000188365
chr7	5418734	5419250	7:5418734-5419250	ENSG00000182095,ENSG00000241269,ENSG00000188365
chr7	5419438	5419942	7:5419438-5419942	ENSG00000182095,ENSG00000241269,ENSG00000188365
chr7	5420174	5423833	7:5420174-5423833	ENSG00000182095,ENSG00000241269,ENSG00000273084,ENSG00000234432,ENSG00000272953,ENSG00000188365
chr7	5423998	5425064	7:5423998-5425064	ENSG00000182095,ENSG00000241269,ENSG00000273084,ENSG00000234432,ENSG00000272953,ENSG00000188365
chr7	5425095	5425496	7:5425095-5425496	ENSG00000182095,ENSG00000273084,ENSG00000234432,ENSG00000272953
chr7	5425867	5426398	7:5425867-5426398	ENSG00000182095,ENSG00000241269,ENSG00000273084,ENSG00000234432,ENSG00000272953,ENSG00000188365
chr7	5426578	5427061	7:5426578-5427061	ENSG00000182095,ENSG00000241269,ENSG00000273084,ENSG00000234432,ENSG00000272953,ENSG00000188365
chr7	5427139	5427768	7:5427139-5427768	ENSG00000164638,ENSG00000182095,ENSG00000241269,ENSG00000273084,ENSG00000234432,ENSG00000272953,ENSG00000188365
chr7	5478269	5478546	7:5478269-5478546	ENSG00000230733
chr7	5513262	5514349	7:5513262-5514349	ENSG00000075618,ENSG00000228974,ENSG00000272719,ENSG00000075624,ENSG00000207973,ENSG00000155034
chr7	5528599	5528783	7:5528599-5528783	ENSG00000272719,ENSG00000075624
chr7	5528835	5529130	7:5528835-5529130	ENSG00000272719,ENSG00000075624,ENSG00000207973,ENSG00000155034
chr7	5529378	5530668	7:5529378-5530668	ENSG00000075618,ENSG00000228974,ENSG00000272719,ENSG00000075624,ENSG00000207973,ENSG00000155034
chr7	5530778	5532035	7:5530778-5532035	ENSG00000272719,ENSG00000075624
chr7	5532085	5533824	7:5532085-5533824	ENSG00000272719,ENSG00000075624
chr7	5533970	5534196	7:5533970-5534196	ENSG00000272719,ENSG00000075624
chr7	5542764	5543022	7:5542764-5543022	-
chr7	5549470	5549653	7:5549470-5549653	ENSG00000272719
chr7	5554802	5557079	7:5554802-5557079	ENSG00000075618,ENSG00000228974,ENSG00000272719,ENSG00000075624,ENSG00000207973,ENSG00000155034
chr7	5557123	5557312	7:5557123-5557312	ENSG00000228974,ENSG00000272719,ENSG00000075624,ENSG00000207973
chr7	5557642	5558459	7:5557642-5558459	ENSG00000075618,ENSG00000228974,ENSG00000272719,ENSG00000075624,ENSG00000207973,ENSG00000155034
chr7	5661893	5662166	7:5661893-5662166	ENSG00000075618,ENSG00000228974,ENSG00000207973
chr7	5662311	5662839	7:5662311-5662839	ENSG00000283419,ENSG00000075618,ENSG00000228974,ENSG00000207973
chr7	5669375	5669639	7:5669375-5669639	ENSG00000283419,ENSG00000075618,ENSG00000228974,ENSG00000207973
chr7	5670084	5670556	7:5670084-5670556	ENSG00000283419,ENSG00000075618,ENSG00000207973
chr7	5670613	5671618	7:5670613-5671618	ENSG00000283419,ENSG00000237738,ENSG00000075618,ENSG00000228974,ENSG00000207973
chr7	5679705	5680249	7:5679705-5680249	ENSG00000283419,ENSG00000237738,ENSG00000075618,ENSG00000228974,ENSG00000207973
chr7	5680691	5681113	7:5680691-5681113	ENSG00000283419,ENSG00000237738,ENSG00000075618
chr7	5681720	5682005	7:5681720-5682005	ENSG00000283419,ENSG00000237738,ENSG00000075618
chr7	5688269	5688494	7:5688269-5688494	ENSG00000283419,ENSG00000237738
chr7	5688558	5688738	7:5688558-5688738	ENSG00000283419,ENSG00000237738
chr7	5691244	5691503	7:5691244-5691503	ENSG00000283419,ENSG00000237738
chr7	5692124	5692373	7:5692124-5692373	ENSG00000283419
chr7	5693327	5693531	7:5693327-5693531	ENSG00000283419,ENSG00000237738
chr7	5694303	5694751	7:5694303-5694751	ENSG00000283419
chr7	5694995	5696637	7:5694995-5696637	ENSG00000283419,ENSG00000237738,ENSG00000075618,ENSG00000228974,ENSG00000207973
chr7	5727501	5727683	7:5727501-5727683	ENSG00000283419
chr7	5731185	5731365	7:5731185-5731365	ENSG00000283419,ENSG00000011275
chr7	5756877	5757105	7:5756877-5757105	ENSG00000277265,ENSG00000283419,ENSG00000011275
chr7	5775017	5775197	7:5775017-5775197	ENSG00000011275
chr7	5780980	5781687	7:5780980-5781687	ENSG00000169402,ENSG00000122674,ENSG00000122543,ENSG00000277265,ENSG00000235944,ENSG00000283419,ENSG00000011275
chr7	5822472	5823058	7:5822472-5823058	ENSG00000122674,ENSG00000122543,ENSG00000277265,ENSG00000235944
chr7	5823247	5823664	7:5823247-5823664	ENSG00000122674,ENSG00000122543,ENSG00000277265,ENSG00000235944
chr7	6008734	6009239	7:6008734-6009239	ENSG00000207217,ENSG00000106305,ENSG00000201990,ENSG00000122512
chr7	6009289	6009818	7:6009289-6009818	ENSG00000240718,ENSG00000207217,ENSG00000106305,ENSG00000201990,ENSG00000122512,ENSG00000122674,ENSG00000277265
chr7	6026027	6027479	7:6026027-6027479	ENSG00000240718,ENSG00000157999,ENSG00000086232,ENSG00000207217,ENSG00000106305,ENSG00000122512,ENSG00000122543
chr7	6027848	6028048	7:6027848-6028048	ENSG00000240718,ENSG00000157999,ENSG00000086232,ENSG00000207217
chr7	6058487	6059144	7:6058487-6059144	ENSG00000106346,ENSG00000231704,ENSG00000252929,ENSG00000240718,ENSG00000157999,ENSG00000086232,ENSG00000207217,ENSG00000106305,ENSG00000122512,ENSG00000122674,ENSG00000122543,ENSG00000277265
chr7	6059218	6059710	7:6059218-6059710	ENSG00000231704,ENSG00000252929,ENSG00000240718,ENSG00000086232,ENSG00000207217,ENSG00000122674
chr7	6080816	6081485	7:6080816-6081485	ENSG00000169402,ENSG00000106346,ENSG00000231704,ENSG00000252929,ENSG00000240718,ENSG00000086232,ENSG00000207217,ENSG00000122543
chr7	6081699	6082102	7:6081699-6082102	ENSG00000106346,ENSG00000231704
chr7	6103905	6104693	7:6103905-6104693	ENSG00000169402,ENSG00000106346,ENSG00000231704,ENSG00000252929,ENSG00000240718,ENSG00000086232,ENSG00000207217,ENSG00000106305,ENSG00000122512,ENSG00000122674,ENSG00000122543,ENSG00000277265
chr7	6104905	6106938	7:6104905-6106938	ENSG00000169402,ENSG00000106346,ENSG00000231704,ENSG00000252929,ENSG00000240718,ENSG00000086232,ENSG00000207217,ENSG00000106305,ENSG00000201990,ENSG00000122512,ENSG00000122674,ENSG00000122543,ENSG00000277265
chr7	6114057	6114237	7:6114057-6114237	ENSG00000106346
chr7	6162170	6162400	7:6162170-6162400	ENSG00000008256
chr7	6221029	6221263	7:6221029-6221263	ENSG00000202273,ENSG00000008256
chr7	6221712	6222152	7:6221712-6222152	ENSG00000202273,ENSG00000008256
chr7	6228668	6228848	7:6228668-6228848	ENSG00000202273
chr7	6234568	6234748	7:6234568-6234748	ENSG00000202273
chr7	6272183	6272652	7:6272183-6272652	ENSG00000202273,ENSG00000008256,ENSG00000122674
chr7	6348279	6348958	7:6348279-6348958	ENSG00000286075,ENSG00000178397
chr7	6355495	6355675	7:6355495-6355675	-
chr7	6373128	6373474	7:6373128-6373474	ENSG00000136238,ENSG00000274319
chr7	6373532	6374022	7:6373532-6374022	ENSG00000136238,ENSG00000274319
chr7	6374078	6375174	7:6374078-6375174	ENSG00000169402,ENSG00000136238,ENSG00000274319,ENSG00000286075,ENSG00000178397,ENSG00000122674,ENSG00000277265
chr7	6382121	6382301	7:6382121-6382301	-
chr7	6382709	6382889	7:6382709-6382889	-
chr7	6393318	6393498	7:6393318-6393498	ENSG00000136238
chr7	6394039	6394290	7:6394039-6394290	ENSG00000136238
chr7	6406632	6406812	7:6406632-6406812	ENSG00000136238
chr7	6422270	6422450	7:6422270-6422450	ENSG00000164535
chr7	6422941	6423204	7:6422941-6423204	ENSG00000164535
chr7	6424015	6424316	7:6424015-6424316	ENSG00000164535
chr7	6424539	6424762	7:6424539-6424762	ENSG00000164535
chr7	6433299	6434222	7:6433299-6434222	-
chr7	6434268	6434499	7:6434268-6434499	-
chr7	6434630	6435082	7:6434630-6435082	-
chr7	6435408	6435639	7:6435408-6435639	ENSG00000155026
chr7	6435687	6436199	7:6435687-6436199	ENSG00000164535,ENSG00000155026
chr7	6436241	6436474	7:6436241-6436474	ENSG00000155026
chr7	6437305	6437860	7:6437305-6437860	ENSG00000164535,ENSG00000155026
chr7	6438832	6439073	7:6438832-6439073	ENSG00000155026
chr7	6442084	6442369	7:6442084-6442369	ENSG00000164535
chr7	6447302	6447934	7:6447302-6447934	ENSG00000169402,ENSG00000164535
chr7	6448017	6448694	7:6448017-6448694	ENSG00000169402,ENSG00000164535
chr7	6483169	6484155	7:6483169-6484155	ENSG00000205897,ENSG00000155070,ENSG00000231359,ENSG00000136240,ENSG00000164535
chr7	6503659	6504993	7:6503659-6504993	ENSG00000241539,ENSG00000226943,ENSG00000243531,ENSG00000250561,ENSG00000205897,ENSG00000155070,ENSG00000169402,ENSG00000231359,ENSG00000136240
chr7	6556089	6556269	7:6556089-6556269	ENSG00000242731,ENSG00000241539,ENSG00000226943,ENSG00000243531,ENSG00000250561,ENSG00000205897,ENSG00000155070,ENSG00000215045
chr7	6577291	6577978	7:6577291-6577978	ENSG00000242731,ENSG00000243531,ENSG00000250561,ENSG00000205897,ENSG00000155070,ENSG00000198580,ENSG00000236609,ENSG00000146576,ENSG00000232581,ENSG00000136247,ENSG00000215045
chr7	6589963	6590831	7:6589963-6590831	ENSG00000242731,ENSG00000241539,ENSG00000226943,ENSG00000243531,ENSG00000250561,ENSG00000205897,ENSG00000155070,ENSG00000198580,ENSG00000228010,ENSG00000236609,ENSG00000146576,ENSG00000232581,ENSG00000136247
chr7	6634444	6634752	7:6634444-6634752	ENSG00000198580,ENSG00000228010,ENSG00000205903,ENSG00000236609
chr7	6634835	6635060	7:6634835-6635060	ENSG00000242731,ENSG00000241539,ENSG00000226943,ENSG00000155070,ENSG00000169402,ENSG00000198580,ENSG00000228010,ENSG00000205903,ENSG00000236609
chr7	6636829	6637899	7:6636829-6637899	ENSG00000242731,ENSG00000241539,ENSG00000226943,ENSG00000250561,ENSG00000155070,ENSG00000198580,ENSG00000228010,ENSG00000205903,ENSG00000236609
chr7	6641840	6642027	7:6641840-6642027	ENSG00000155070,ENSG00000169402,ENSG00000198580,ENSG00000228010,ENSG00000205903,ENSG00000236609
chr7	6706219	6706984	7:6706219-6706984	ENSG00000241539,ENSG00000226943,ENSG00000243531,ENSG00000250561,ENSG00000205897,ENSG00000155070,ENSG00000273252,ENSG00000169402,ENSG00000277327,ENSG00000187953,ENSG00000164631,ENSG00000198580,ENSG00000228010,ENSG00000236609
chr7	6729451	6730407	7:6729451-6730407	ENSG00000242731,ENSG00000241539,ENSG00000226943,ENSG00000243531,ENSG00000250561,ENSG00000205897,ENSG00000155070,ENSG00000273252,ENSG00000169402,ENSG00000277327,ENSG00000187953,ENSG00000164631,ENSG00000198580,ENSG00000228010,ENSG00000236609,ENSG00000155026
chr7	6826331	6826511	7:6826331-6826511	ENSG00000241539,ENSG00000226943,ENSG00000243531,ENSG00000250561,ENSG00000205897,ENSG00000155070,ENSG00000273252,ENSG00000146574,ENSG00000169402
chr7	7036789	7036969	7:7036789-7036969	ENSG00000239696,ENSG00000266287,ENSG00000242731,ENSG00000241539,ENSG00000226943,ENSG00000243531,ENSG00000250561,ENSG00000205897
chr7	7104272	7104452	7:7104272-7104452	ENSG00000215018,ENSG00000201218,ENSG00000239696,ENSG00000266287,ENSG00000287860
chr7	7181288	7182441	7:7181288-7182441	ENSG00000215018,ENSG00000236712,ENSG00000244167,ENSG00000106392,ENSG00000201218,ENSG00000239696,ENSG00000266287,ENSG00000287860,ENSG00000242731,ENSG00000243531
chr7	7182578	7183725	7:7182578-7183725	ENSG00000272732,ENSG00000215018,ENSG00000236712,ENSG00000244167,ENSG00000106392,ENSG00000201218,ENSG00000239696,ENSG00000266287,ENSG00000287860,ENSG00000242731,ENSG00000243531
chr7	7201507	7201728	7:7201507-7201728	ENSG00000236712,ENSG00000239696,ENSG00000266287,ENSG00000241539,ENSG00000226943,ENSG00000169402
chr7	7214797	7214977	7:7214797-7214977	ENSG00000236712,ENSG00000239696
chr7	7251484	7251664	7:7251484-7251664	ENSG00000236712,ENSG00000230825
chr7	7257025	7257676	7:7257025-7257676	ENSG00000236712,ENSG00000230825,ENSG00000239696
chr7	7257890	7259347	7:7257890-7259347	ENSG00000236712,ENSG00000230825,ENSG00000239696,ENSG00000241539,ENSG00000226943
chr7	7259486	7259917	7:7259486-7259917	ENSG00000236712,ENSG00000230825,ENSG00000239696
chr7	7260446	7260964	7:7260446-7260964	ENSG00000236712,ENSG00000230825,ENSG00000239696
chr7	7324859	7325039	7:7324859-7325039	ENSG00000215018,ENSG00000236712,ENSG00000239696,ENSG00000266287,ENSG00000250561
chr7	7399928	7400238	7:7399928-7400238	ENSG00000215018,ENSG00000236712,ENSG00000239696,ENSG00000266287
chr7	7412536	7412917	7:7412536-7412917	ENSG00000215018,ENSG00000239696,ENSG00000266287,ENSG00000241539,ENSG00000226943
chr7	7413708	7413888	7:7413708-7413888	ENSG00000215018,ENSG00000239696,ENSG00000266287,ENSG00000241539,ENSG00000226943
chr7	7564447	7564629	7:7564447-7564629	ENSG00000164654,ENSG00000272894,ENSG00000272732
chr7	7566661	7567939	7:7566661-7567939	ENSG00000272745,ENSG00000164654,ENSG00000272894,ENSG00000272732,ENSG00000215018,ENSG00000239696,ENSG00000242731
chr7	7568853	7570083	7:7568853-7570083	ENSG00000272745,ENSG00000164654,ENSG00000272894,ENSG00000272732
chr7	7639835	7640457	7:7639835-7640457	ENSG00000272328,ENSG00000283549,ENSG00000219545,ENSG00000106399,ENSG00000272745,ENSG00000155026
chr7	7640676	7641648	7:7640676-7641648	ENSG00000272328,ENSG00000283549,ENSG00000219545,ENSG00000106399,ENSG00000272745,ENSG00000155026
chr7	7668236	7668431	7:7668236-7668431	ENSG00000272745
chr7	7668596	7669241	7:7668596-7669241	ENSG00000272745
chr7	7726739	7726919	7:7726739-7726919	ENSG00000234718,ENSG00000270314
chr7	7741077	7741258	7:7741077-7741258	ENSG00000234718,ENSG00000270314
chr7	7762279	7762554	7:7762279-7762554	ENSG00000234718,ENSG00000272745
chr7	7933906	7934164	7:7933906-7934164	ENSG00000272328,ENSG00000234141,ENSG00000214998,ENSG00000201747
chr7	7967954	7968619	7:7967954-7968619	ENSG00000106415,ENSG00000233108,ENSG00000234141,ENSG00000214998,ENSG00000201747
chr7	7968747	7970596	7:7968747-7970596	ENSG00000272328,ENSG00000106415,ENSG00000233108,ENSG00000234141,ENSG00000214998,ENSG00000201747,ENSG00000272745
chr7	7970686	7971024	7:7970686-7971024	ENSG00000106415,ENSG00000233108,ENSG00000234141,ENSG00000214998,ENSG00000201747
chr7	7976667	7976847	7:7976667-7976847	ENSG00000233264,ENSG00000106415,ENSG00000234141
chr7	7976896	7977247	7:7976896-7977247	ENSG00000233264,ENSG00000106415,ENSG00000234141,ENSG00000214998
chr7	7978132	7978370	7:7978132-7978370	ENSG00000233264,ENSG00000106415,ENSG00000234141
chr7	7979181	7979500	7:7979181-7979500	ENSG00000233264,ENSG00000106415,ENSG00000234141,ENSG00000214998
chr7	7979790	7980572	7:7979790-7980572	ENSG00000233264,ENSG00000234141,ENSG00000214998,ENSG00000201747
chr7	7989418	7989598	7:7989418-7989598	ENSG00000233264,ENSG00000234141,ENSG00000214998,ENSG00000201747
chr7	7989681	7990159	7:7989681-7990159	ENSG00000233264,ENSG00000234141,ENSG00000214998,ENSG00000201747
chr7	7996662	7996842	7:7996662-7996842	ENSG00000106415
chr7	8006824	8007346	7:8006824-8007346	ENSG00000106415,ENSG00000234141,ENSG00000201747
chr7	8007491	8007801	7:8007491-8007801	ENSG00000106415,ENSG00000234141,ENSG00000201747
chr7	8014206	8015470	7:8014206-8015470	ENSG00000272328,ENSG00000227719,ENSG00000234141,ENSG00000214998,ENSG00000201747,ENSG00000272745
chr7	8040197	8040547	7:8040197-8040547	ENSG00000272328,ENSG00000227719,ENSG00000201747
chr7	8041440	8041677	7:8041440-8041677	ENSG00000227719
chr7	8125632	8125952	7:8125632-8125952	ENSG00000227719
chr7	8137165	8137345	7:8137165-8137345	ENSG00000272328,ENSG00000227719,ENSG00000003147
chr7	8175796	8176026	7:8175796-8176026	ENSG00000272328,ENSG00000227719,ENSG00000003147,ENSG00000272745
chr7	8176422	8177395	7:8176422-8177395	ENSG00000272328,ENSG00000227719,ENSG00000003147,ENSG00000201747,ENSG00000272745
chr7	8177627	8177991	7:8177627-8177991	ENSG00000227719
chr7	8186166	8186377	7:8186166-8186377	ENSG00000272328,ENSG00000227719,ENSG00000201747,ENSG00000272745
chr7	8212901	8213177	7:8212901-8213177	ENSG00000272328,ENSG00000003147,ENSG00000272745
chr7	8272307	8272522	7:8272307-8272522	ENSG00000272328,ENSG00000229970,ENSG00000244239,ENSG00000003147
chr7	8438709	8438889	7:8438709-8438889	ENSG00000122584
chr7	8489668	8489848	7:8489668-8489848	ENSG00000278446,ENSG00000278254,ENSG00000236748
chr7	8498210	8498402	7:8498210-8498402	ENSG00000278446
chr7	8527220	8527520	7:8527220-8527520	ENSG00000278446,ENSG00000236748
chr7	8603584	8603806	7:8603584-8603806	ENSG00000234356,ENSG00000236748
chr7	8748630	8748869	7:8748630-8748869	ENSG00000278446,ENSG00000236748,ENSG00000122584
chr7	8806575	8806758	7:8806575-8806758	ENSG00000234356,ENSG00000229091,ENSG00000278446,ENSG00000278254,ENSG00000236748,ENSG00000272328
chr7	8850910	8851090	7:8850910-8851090	ENSG00000278446,ENSG00000278254,ENSG00000236748
chr7	9084154	9084432	7:9084154-9084432	ENSG00000278446,ENSG00000271526,ENSG00000278254,ENSG00000236748
chr7	9246641	9246821	7:9246641-9246821	ENSG00000270611,ENSG00000278446,ENSG00000278254,ENSG00000236748
chr7	9360816	9361003	7:9360816-9361003	ENSG00000236414,ENSG00000234356,ENSG00000229091,ENSG00000235431,ENSG00000270611,ENSG00000197320,ENSG00000271077,ENSG00000234710,ENSG00000278446,ENSG00000278254,ENSG00000236748
chr7	9496241	9496421	7:9496241-9496421	ENSG00000234356,ENSG00000229091,ENSG00000235431,ENSG00000270611,ENSG00000197320,ENSG00000271077,ENSG00000234710,ENSG00000278446,ENSG00000278254,ENSG00000236748
chr7	9593969	9594149	7:9593969-9594149	ENSG00000236414,ENSG00000234356,ENSG00000229091,ENSG00000235431,ENSG00000270611,ENSG00000197320,ENSG00000271077,ENSG00000234710,ENSG00000233876,ENSG00000278446,ENSG00000278254,ENSG00000236748
chr7	9596803	9596993	7:9596803-9596993	ENSG00000236414,ENSG00000234356,ENSG00000229091,ENSG00000235431,ENSG00000270611,ENSG00000197320,ENSG00000271077,ENSG00000234710,ENSG00000233876,ENSG00000278446,ENSG00000278254
chr7	9769564	9769744	7:9769564-9769744	ENSG00000236414,ENSG00000234356,ENSG00000229091,ENSG00000235431,ENSG00000270611,ENSG00000197320,ENSG00000271077,ENSG00000234710,ENSG00000278254,ENSG00000236748
chr7	9781876	9782060	7:9781876-9782060	ENSG00000201774,ENSG00000236414,ENSG00000234356,ENSG00000229091,ENSG00000283117,ENSG00000286639,ENSG00000235431,ENSG00000270611,ENSG00000197320,ENSG00000271077,ENSG00000234710,ENSG00000278446,ENSG00000278254,ENSG00000236748
chr7	10061278	10061458	7:10061278-10061458	ENSG00000236414,ENSG00000234356,ENSG00000229091,ENSG00000286639,ENSG00000287409,ENSG00000235431,ENSG00000270611
chr7	10207006	10207211	7:10207006-10207211	ENSG00000236414,ENSG00000234356,ENSG00000229091,ENSG00000283117,ENSG00000212422,ENSG00000286639,ENSG00000287409,ENSG00000235431,ENSG00000270611
chr7	10331258	10331438	7:10331258-10331438	ENSG00000236414,ENSG00000234356,ENSG00000229091,ENSG00000283117,ENSG00000212422,ENSG00000286639,ENSG00000287409,ENSG00000235431,ENSG00000270611,ENSG00000197320,ENSG00000278446,ENSG00000278254
chr7	10838010	10838190	7:10838010-10838190	ENSG00000226827,ENSG00000230370,ENSG00000201774,ENSG00000236414,ENSG00000234356,ENSG00000229091,ENSG00000283117,ENSG00000270611
chr7	10939651	10940713	7:10939651-10940713	ENSG00000230370,ENSG00000106443,ENSG00000271185,ENSG00000189043,ENSG00000201774,ENSG00000236414
chr7	10940785	10941363	7:10940785-10941363	ENSG00000230370,ENSG00000106443,ENSG00000271185,ENSG00000189043,ENSG00000201774
chr7	10973558	10973818	7:10973558-10973818	ENSG00000230370,ENSG00000106443,ENSG00000201774
chr7	10973917	10974266	7:10973917-10974266	ENSG00000230370,ENSG00000106443,ENSG00000271185,ENSG00000189043,ENSG00000201774
chr7	11052471	11052651	7:11052471-11052651	ENSG00000230370,ENSG00000106443,ENSG00000201774
chr7	11270774	11270954	7:11270774-11270954	ENSG00000230435,ENSG00000226827,ENSG00000230333,ENSG00000230370,ENSG00000201774,ENSG00000236414,ENSG00000234356,ENSG00000283117
chr7	11347415	11347595	7:11347415-11347595	ENSG00000230435,ENSG00000226827,ENSG00000230370,ENSG00000201774,ENSG00000236414,ENSG00000234356,ENSG00000229091,ENSG00000283117
chr7	11356408	11356594	7:11356408-11356594	ENSG00000236048,ENSG00000230435,ENSG00000226827,ENSG00000230333,ENSG00000201774,ENSG00000236414,ENSG00000234356,ENSG00000229091,ENSG00000283117
chr7	11384671	11384906	7:11384671-11384906	ENSG00000230435,ENSG00000005108,ENSG00000230333
chr7	11543460	11543640	7:11543460-11543640	ENSG00000230435,ENSG00000005108
chr7	11552967	11553200	7:11552967-11553200	ENSG00000230435,ENSG00000005108
chr7	11600834	11601014	7:11600834-11601014	ENSG00000236048,ENSG00000274970,ENSG00000235920,ENSG00000230435
chr7	11767252	11767452	7:11767252-11767452	ENSG00000236048,ENSG00000274970,ENSG00000235920,ENSG00000230435,ENSG00000005108
chr7	11831911	11832101	7:11831911-11832101	ENSG00000203523,ENSG00000226690,ENSG00000235920,ENSG00000005108
chr7	11870335	11870524	7:11870335-11870524	ENSG00000236048,ENSG00000226690,ENSG00000274970,ENSG00000146530,ENSG00000235920,ENSG00000230435
chr7	11893189	11893374	7:11893189-11893374	ENSG00000236048,ENSG00000274970,ENSG00000146530,ENSG00000235920,ENSG00000230435
chr7	11977109	11977293	7:11977109-11977293	ENSG00000236048,ENSG00000274970,ENSG00000146530,ENSG00000230435
chr7	12065963	12066192	7:12065963-12066192	ENSG00000203523,ENSG00000236048,ENSG00000226690,ENSG00000274970,ENSG00000146530,ENSG00000230435
chr7	12066795	12067044	7:12066795-12067044	ENSG00000203523,ENSG00000236048,ENSG00000226690,ENSG00000274970,ENSG00000146530,ENSG00000230435
chr7	12067421	12067604	7:12067421-12067604	ENSG00000203523,ENSG00000236048,ENSG00000226690,ENSG00000274970,ENSG00000146530,ENSG00000230435
chr7	12079290	12079472	7:12079290-12079472	ENSG00000203523,ENSG00000236048,ENSG00000226690,ENSG00000274970,ENSG00000146530,ENSG00000230435
chr7	12210415	12211966	7:12210415-12211966	ENSG00000229233,ENSG00000006747,ENSG00000225606,ENSG00000203523,ENSG00000236048,ENSG00000226690,ENSG00000274970,ENSG00000146530,ENSG00000106460,ENSG00000230435
chr7	12248297	12248513	7:12248297-12248513	ENSG00000274970,ENSG00000146530
chr7	12257492	12257691	7:12257492-12257691	ENSG00000146530
chr7	12267381	12267561	7:12267381-12267561	ENSG00000236048,ENSG00000274970,ENSG00000146530,ENSG00000230435
chr7	12303350	12303530	7:12303350-12303530	ENSG00000203523,ENSG00000236048,ENSG00000226690,ENSG00000274970,ENSG00000146530,ENSG00000230435
chr7	12522994	12523188	7:12522994-12523188	ENSG00000229233,ENSG00000006747,ENSG00000225606,ENSG00000224667,ENSG00000203523,ENSG00000236048,ENSG00000226690,ENSG00000274970,ENSG00000146530
chr7	12686265	12686564	7:12686265-12686564	ENSG00000230879,ENSG00000122644,ENSG00000271253,ENSG00000229233
chr7	12686908	12687233	7:12686908-12687233	ENSG00000230879,ENSG00000199470,ENSG00000122644,ENSG00000271253,ENSG00000229233,ENSG00000006747,ENSG00000225606
chr7	12703679	12703859	7:12703679-12703859	ENSG00000230879,ENSG00000199470,ENSG00000122644,ENSG00000271253,ENSG00000229233
chr7	12874667	12874847	7:12874667-12874847	ENSG00000230879,ENSG00000222974,ENSG00000229233,ENSG00000006747,ENSG00000225606
chr7	12899283	12899474	7:12899283-12899474	ENSG00000230879,ENSG00000222974,ENSG00000229233,ENSG00000006747
chr7	13097427	13097607	7:13097427-13097607	ENSG00000229618
chr7	13189839	13190019	7:13189839-13190019	ENSG00000230879,ENSG00000229233,ENSG00000006747,ENSG00000225606,ENSG00000224667,ENSG00000236048
chr7	13340123	13340308	7:13340123-13340308	ENSG00000226323,ENSG00000233167,ENSG00000237713,ENSG00000229233,ENSG00000006747,ENSG00000225606,ENSG00000236048,ENSG00000274970
chr7	13361546	13361726	7:13361546-13361726	ENSG00000237713,ENSG00000225606
chr7	13387302	13387594	7:13387302-13387594	ENSG00000237713,ENSG00000229233
chr7	13486678	13486858	7:13486678-13486858	ENSG00000226323,ENSG00000233167
chr7	13561444	13561624	7:13561444-13561624	ENSG00000226323,ENSG00000233167,ENSG00000252374,ENSG00000006468,ENSG00000006747,ENSG00000225606
chr7	13758622	13758802	7:13758622-13758802	ENSG00000233167,ENSG00000252374,ENSG00000006468
chr7	13867529	13867709	7:13867529-13867709	ENSG00000252374,ENSG00000006468,ENSG00000213875,ENSG00000224330
chr7	13874510	13874690	7:13874510-13874690	ENSG00000233167,ENSG00000252374,ENSG00000006468,ENSG00000213875,ENSG00000224330
chr7	13953509	13953755	7:13953509-13953755	ENSG00000233167,ENSG00000252374,ENSG00000006468
chr7	14087764	14087965	7:14087764-14087965	ENSG00000233167,ENSG00000223445,ENSG00000252374,ENSG00000006468
chr7	14262065	14262245	7:14262065-14262245	ENSG00000233167,ENSG00000136267,ENSG00000252374,ENSG00000006468
chr7	14465663	14465870	7:14465663-14465870	ENSG00000227489,ENSG00000225816,ENSG00000226323,ENSG00000233167,ENSG00000252374,ENSG00000006468,ENSG00000225606
chr7	14522211	14522391	7:14522211-14522391	ENSG00000225816,ENSG00000226323,ENSG00000233167,ENSG00000252374,ENSG00000006468
chr7	14523394	14523574	7:14523394-14523574	ENSG00000225816,ENSG00000226323,ENSG00000233167,ENSG00000252374
chr7	14559732	14560005	7:14559732-14560005	ENSG00000227489,ENSG00000225816,ENSG00000226323,ENSG00000233167,ENSG00000252374
chr7	14561261	14561441	7:14561261-14561441	ENSG00000227489,ENSG00000225816,ENSG00000226323,ENSG00000233167
chr7	14601574	14601769	7:14601574-14601769	ENSG00000225816,ENSG00000226323,ENSG00000233167,ENSG00000252374
chr7	14664021	14664201	7:14664021-14664201	ENSG00000225816,ENSG00000226323
chr7	14717868	14718048	7:14717868-14718048	ENSG00000227489,ENSG00000225816,ENSG00000226323,ENSG00000136267
chr7	15156352	15156539	7:15156352-15156539	ENSG00000227489,ENSG00000225816,ENSG00000226323
chr7	15200266	15200490	7:15200266-15200490	ENSG00000229688,ENSG00000224683,ENSG00000227489,ENSG00000225816,ENSG00000226323
chr7	15268313	15268523	7:15268313-15268523	ENSG00000205858,ENSG00000229688,ENSG00000224683,ENSG00000227489,ENSG00000225816,ENSG00000226323
chr7	15390108	15390467	7:15390108-15390467	ENSG00000229688,ENSG00000187546,ENSG00000227489,ENSG00000225816
chr7	15561950	15562142	7:15561950-15562142	ENSG00000224683,ENSG00000187546
chr7	15674142	15674322	7:15674142-15674322	ENSG00000235828,ENSG00000225974,ENSG00000229108,ENSG00000237070,ENSG00000106511
chr7	15692689	15692869	7:15692689-15692869	ENSG00000235828,ENSG00000225974,ENSG00000229108,ENSG00000106511
chr7	15712888	15713070	7:15712888-15713070	ENSG00000235828,ENSG00000225974,ENSG00000229108,ENSG00000106511
chr7	15814000	15814180	7:15814000-15814180	ENSG00000224683,ENSG00000286376,ENSG00000226323
chr7	15842109	15842310	7:15842109-15842310	ENSG00000229379,ENSG00000286376
chr7	15924894	15925074	7:15924894-15925074	ENSG00000229688,ENSG00000286376,ENSG00000225816
chr7	16022034	16022286	7:16022034-16022286	ENSG00000205858,ENSG00000229688,ENSG00000224683,ENSG00000286376,ENSG00000227489,ENSG00000226323
chr7	16078937	16079117	7:16078937-16079117	ENSG00000272361,ENSG00000224280,ENSG00000205858,ENSG00000171243,ENSG00000229688,ENSG00000224683
chr7	16385326	16385506	7:16385326-16385506	ENSG00000272361,ENSG00000224280,ENSG00000205858,ENSG00000171243,ENSG00000229688,ENSG00000224683
chr7	16420402	16420591	7:16420402-16420591	ENSG00000224280,ENSG00000205858,ENSG00000272537,ENSG00000171243,ENSG00000229688,ENSG00000224683,ENSG00000214960
chr7	16420722	16421651	7:16420722-16421651	ENSG00000272361,ENSG00000224280,ENSG00000205858,ENSG00000272537,ENSG00000171243,ENSG00000229688,ENSG00000224683,ENSG00000214960
chr7	16452574	16452754	7:16452574-16452754	ENSG00000224280,ENSG00000205858,ENSG00000272537,ENSG00000171243,ENSG00000229688,ENSG00000224683
chr7	16479999	16480294	7:16479999-16480294	ENSG00000224280,ENSG00000205858,ENSG00000272537,ENSG00000171243,ENSG00000229688,ENSG00000224683
chr7	16609607	16609876	7:16609607-16609876	ENSG00000232400,ENSG00000106541,ENSG00000235837,ENSG00000287799,ENSG00000272361,ENSG00000224280,ENSG00000205858,ENSG00000229688,ENSG00000224683
chr7	16644955	16645607	7:16644955-16645607	ENSG00000235837,ENSG00000136261,ENSG00000106524,ENSG00000224280
chr7	16645912	16646125	7:16645912-16646125	ENSG00000235837,ENSG00000136261,ENSG00000106524
chr7	16668190	16668433	7:16668190-16668433	ENSG00000235837,ENSG00000136261,ENSG00000272361
chr7	16696682	16696868	7:16696682-16696868	ENSG00000227965,ENSG00000232400,ENSG00000173467,ENSG00000270593,ENSG00000106541,ENSG00000106537,ENSG00000235837
chr7	16762898	16763100	7:16762898-16763100	ENSG00000232400,ENSG00000173467,ENSG00000270593,ENSG00000106541,ENSG00000106537,ENSG00000235837
chr7	16926752	16926937	7:16926752-16926937	ENSG00000227965,ENSG00000232400,ENSG00000173467,ENSG00000270593,ENSG00000106541,ENSG00000235837
chr7	16930183	16930637	7:16930183-16930637	ENSG00000223867,ENSG00000227965,ENSG00000232400,ENSG00000173467,ENSG00000270593,ENSG00000106541
chr7	16930890	16931110	7:16930890-16931110	ENSG00000223867,ENSG00000227965,ENSG00000232400,ENSG00000173467,ENSG00000270593,ENSG00000106541
chr7	16931170	16931461	7:16931170-16931461	ENSG00000223867,ENSG00000227965,ENSG00000232400,ENSG00000173467,ENSG00000270593,ENSG00000106541
chr7	16931520	16931859	7:16931520-16931859	ENSG00000223867,ENSG00000227965,ENSG00000232400,ENSG00000173467,ENSG00000270593,ENSG00000106541
chr7	16932059	16932279	7:16932059-16932279	ENSG00000223867,ENSG00000227965,ENSG00000232400,ENSG00000173467,ENSG00000270593,ENSG00000106541
chr7	16933469	16933931	7:16933469-16933931	ENSG00000223867,ENSG00000227965,ENSG00000232400,ENSG00000173467,ENSG00000270593,ENSG00000106541
chr7	16952171	16952351	7:16952171-16952351	ENSG00000227965,ENSG00000232400,ENSG00000173467
chr7	16963276	16963456	7:16963276-16963456	ENSG00000173467
chr7	16963712	16963958	7:16963712-16963958	ENSG00000227965,ENSG00000232400,ENSG00000173467,ENSG00000270593,ENSG00000106541
chr7	16998673	16999169	7:16998673-16999169	ENSG00000232841,ENSG00000173467
chr7	16999262	16999442	7:16999262-16999442	ENSG00000232841
chr7	16999634	17000016	7:16999634-17000016	ENSG00000236039,ENSG00000232841,ENSG00000227965,ENSG00000173467,ENSG00000270593
chr7	17000305	17000596	7:17000305-17000596	ENSG00000232841
chr7	17044279	17044991	7:17044279-17044991	ENSG00000232841
chr7	17045215	17045775	7:17045215-17045775	ENSG00000232841
chr7	17049302	17049482	7:17049302-17049482	ENSG00000232841
chr7	17120964	17121174	7:17120964-17121174	ENSG00000106546
chr7	17206335	17206703	7:17206335-17206703	ENSG00000278569
chr7	17207336	17207516	7:17207336-17207516	ENSG00000278569
chr7	17298659	17299615	7:17298659-17299615	ENSG00000283321,ENSG00000237773,ENSG00000106546
chr7	17302688	17302868	7:17302688-17302868	ENSG00000283321,ENSG00000237773,ENSG00000106546
chr7	17333383	17333609	7:17333383-17333609	ENSG00000106546
chr7	17355285	17355674	7:17355285-17355674	-
chr7	17369454	17369742	7:17369454-17369742	ENSG00000236039,ENSG00000236318,ENSG00000199473
chr7	17370274	17370772	7:17370274-17370772	ENSG00000236039,ENSG00000236318,ENSG00000199473
chr7	17401018	17401219	7:17401018-17401219	ENSG00000236318
chr7	17402091	17403432	7:17402091-17403432	ENSG00000236039,ENSG00000236318
chr7	17403594	17404008	7:17403594-17404008	ENSG00000236039,ENSG00000236318
chr7	17407475	17408058	7:17407475-17408058	ENSG00000236039,ENSG00000236318
chr7	17408234	17408648	7:17408234-17408648	ENSG00000236039,ENSG00000236318
chr7	17409009	17409345	7:17409009-17409345	ENSG00000236318
chr7	17514792	17515001	7:17514792-17515001	ENSG00000236039
chr7	17586800	17586980	7:17586800-17586980	ENSG00000236039
chr7	17654224	17654486	7:17654224-17654486	ENSG00000228675
chr7	17669272	17669452	7:17669272-17669452	ENSG00000225000,ENSG00000228675
chr7	17770836	17771139	7:17770836-17771139	ENSG00000225000,ENSG00000221393,ENSG00000048052,ENSG00000229937,ENSG00000236195
chr7	17772337	17772710	7:17772337-17772710	ENSG00000225000,ENSG00000221393,ENSG00000229937,ENSG00000236195
chr7	17783035	17783221	7:17783035-17783221	ENSG00000229937,ENSG00000236195
chr7	17836958	17837227	7:17836958-17837227	ENSG00000221393,ENSG00000229937,ENSG00000236195
chr7	17848625	17848805	7:17848625-17848805	ENSG00000229937,ENSG00000236195
chr7	17939597	17941059	7:17939597-17941059	ENSG00000225000,ENSG00000221393,ENSG00000048052,ENSG00000229937,ENSG00000236195,ENSG00000279048,ENSG00000071189
chr7	18003288	18003539	7:18003288-18003539	ENSG00000225000,ENSG00000221393,ENSG00000048052,ENSG00000229937,ENSG00000280340,ENSG00000236195
chr7	18177381	18178349	7:18177381-18178349	ENSG00000225000,ENSG00000221393,ENSG00000048052,ENSG00000229937,ENSG00000236195
chr7	18178588	18178879	7:18178588-18178879	ENSG00000225000,ENSG00000221393,ENSG00000048052,ENSG00000229937
chr7	18178961	18179252	7:18178961-18179252	ENSG00000225000,ENSG00000221393,ENSG00000048052,ENSG00000229937
chr7	18222082	18222289	7:18222082-18222289	ENSG00000225000,ENSG00000221393,ENSG00000048052
chr7	18624556	18624736	7:18624556-18624736	ENSG00000232492,ENSG00000225000,ENSG00000048052
chr7	18702073	18702323	7:18702073-18702323	ENSG00000236536,ENSG00000232821,ENSG00000122691,ENSG00000232492,ENSG00000222164,ENSG00000225000,ENSG00000048052
chr7	18828399	18828579	7:18828399-18828579	ENSG00000236536,ENSG00000232821,ENSG00000122691,ENSG00000232492,ENSG00000222164,ENSG00000225000,ENSG00000048052
chr7	18903303	18903531	7:18903303-18903531	ENSG00000236536,ENSG00000232821,ENSG00000122691,ENSG00000232492,ENSG00000226522,ENSG00000222164,ENSG00000048052
chr7	19148027	19148207	7:19148027-19148207	ENSG00000146618,ENSG00000229533,ENSG00000236536,ENSG00000232821,ENSG00000122691,ENSG00000232492
chr7	19291181	19291361	7:19291181-19291361	ENSG00000236536,ENSG00000232821,ENSG00000122691,ENSG00000232492
chr7	19339682	19339896	7:19339682-19339896	ENSG00000223838,ENSG00000236536,ENSG00000232821,ENSG00000122691,ENSG00000232492
chr7	19359638	19359818	7:19359638-19359818	ENSG00000223838,ENSG00000236536,ENSG00000122691
chr7	19550393	19550573	7:19550393-19550573	ENSG00000236536,ENSG00000232821,ENSG00000122691,ENSG00000232492
chr7	19624922	19625102	7:19624922-19625102	ENSG00000237921,ENSG00000236536,ENSG00000232821,ENSG00000122691
chr7	19626094	19626274	7:19626094-19626274	ENSG00000237921,ENSG00000236536,ENSG00000232821,ENSG00000122691,ENSG00000232492,ENSG00000225000
chr7	19631737	19631984	7:19631737-19631984	ENSG00000237921,ENSG00000236536,ENSG00000232821,ENSG00000122691,ENSG00000232492,ENSG00000225000
chr7	19708616	19708943	7:19708616-19708943	ENSG00000265932,ENSG00000105849
chr7	19712986	19713188	7:19712986-19713188	ENSG00000265932,ENSG00000105849
chr7	19752055	19752239	7:19752055-19752239	ENSG00000223866,ENSG00000231525,ENSG00000226097,ENSG00000228598,ENSG00000213860,ENSG00000237921
chr7	19771866	19772113	7:19771866-19772113	ENSG00000213860,ENSG00000237921,ENSG00000173452
chr7	19773100	19773280	7:19773100-19773280	ENSG00000213860,ENSG00000237921,ENSG00000173452
chr7	19970962	19971142	7:19970962-19971142	ENSG00000213860,ENSG00000243004,ENSG00000237921
chr7	20100151	20100331	7:20100151-20100331	ENSG00000228598,ENSG00000267055,ENSG00000213860,ENSG00000243004,ENSG00000237921
chr7	20117512	20117692	7:20117512-20117692	ENSG00000226097,ENSG00000228598,ENSG00000267055,ENSG00000213860,ENSG00000243004,ENSG00000237921
chr7	20199039	20199268	7:20199039-20199268	ENSG00000271133,ENSG00000226097,ENSG00000228598,ENSG00000183742,ENSG00000213860
chr7	20199332	20199747	7:20199332-20199747	ENSG00000271133,ENSG00000226097,ENSG00000228598,ENSG00000183742,ENSG00000213860
chr7	20200077	20200257	7:20200077-20200257	ENSG00000271133,ENSG00000226097,ENSG00000233834,ENSG00000228598,ENSG00000183742,ENSG00000213860,ENSG00000237921
chr7	20201536	20201816	7:20201536-20201816	ENSG00000226097,ENSG00000228598
chr7	20217813	20217993	7:20217813-20217993	ENSG00000226097,ENSG00000233834,ENSG00000183742
chr7	20219217	20220991	7:20219217-20220991	ENSG00000271133,ENSG00000226097,ENSG00000233834,ENSG00000228598,ENSG00000183742
chr7	20221085	20221364	7:20221085-20221364	ENSG00000226097,ENSG00000233834,ENSG00000183742
chr7	20222568	20222799	7:20222568-20222799	ENSG00000226097,ENSG00000233834,ENSG00000183742
chr7	20320131	20320347	7:20320131-20320347	ENSG00000105855,ENSG00000271133,ENSG00000226097,ENSG00000228598
chr7	20366468	20366652	7:20366468-20366652	ENSG00000200753,ENSG00000105855,ENSG00000271133,ENSG00000226097,ENSG00000213860
chr7	20417815	20417995	7:20417815-20417995	ENSG00000200753,ENSG00000271133,ENSG00000226097,ENSG00000213860,ENSG00000237921
chr7	20470376	20470827	7:20470376-20470827	ENSG00000223866,ENSG00000231525,ENSG00000200753,ENSG00000271133,ENSG00000226097,ENSG00000213860,ENSG00000237921
chr7	20471059	20471635	7:20471059-20471635	ENSG00000234839,ENSG00000223866,ENSG00000231525,ENSG00000200753,ENSG00000271133,ENSG00000226097,ENSG00000228598,ENSG00000213860,ENSG00000237921
chr7	20578260	20578446	7:20578260-20578446	ENSG00000223866,ENSG00000231525,ENSG00000179460,ENSG00000237921
chr7	20670895	20671075	7:20670895-20671075	ENSG00000234839,ENSG00000232790,ENSG00000219451,ENSG00000223866,ENSG00000004846
chr7	20723119	20723299	7:20723119-20723299	ENSG00000234839,ENSG00000232790,ENSG00000219451,ENSG00000223866,ENSG00000004846
chr7	20788870	20789050	7:20788870-20789050	ENSG00000234839,ENSG00000232790,ENSG00000219451,ENSG00000164651
chr7	21045355	21045535	7:21045355-21045535	ENSG00000225308,ENSG00000243633,ENSG00000285592,ENSG00000234839,ENSG00000232790,ENSG00000219451
chr7	21077615	21077862	7:21077615-21077862	ENSG00000225308,ENSG00000243633,ENSG00000285592,ENSG00000234839,ENSG00000232790,ENSG00000219451
chr7	21127035	21127219	7:21127035-21127219	ENSG00000225308,ENSG00000243633,ENSG00000285592,ENSG00000234839,ENSG00000232790,ENSG00000219451
chr7	21245252	21245432	7:21245252-21245432	ENSG00000225308,ENSG00000243633,ENSG00000234839,ENSG00000232790,ENSG00000219451
chr7	21248732	21248912	7:21248732-21248912	ENSG00000225308,ENSG00000243633,ENSG00000234839,ENSG00000232790,ENSG00000219451
chr7	21338521	21338998	7:21338521-21338998	ENSG00000229949,ENSG00000195024,ENSG00000225308,ENSG00000243633,ENSG00000234839,ENSG00000232790,ENSG00000219451
chr7	21351256	21351444	7:21351256-21351444	ENSG00000229949,ENSG00000195024
chr7	21351921	21353444	7:21351921-21353444	ENSG00000231328,ENSG00000229949,ENSG00000195024,ENSG00000225308,ENSG00000243633,ENSG00000285592,ENSG00000234839,ENSG00000232790,ENSG00000219451
chr7	21353562	21355410	7:21353562-21355410	ENSG00000229949,ENSG00000195024,ENSG00000243633
chr7	21355628	21356378	7:21355628-21356378	ENSG00000229949,ENSG00000195024,ENSG00000225308,ENSG00000243633,ENSG00000234839,ENSG00000232790,ENSG00000219451
chr7	21356461	21356999	7:21356461-21356999	ENSG00000229949,ENSG00000195024,ENSG00000225308,ENSG00000243633,ENSG00000234839,ENSG00000232790,ENSG00000219451
chr7	21357236	21358233	7:21357236-21358233	ENSG00000229949,ENSG00000195024,ENSG00000225308,ENSG00000243633,ENSG00000234839,ENSG00000232790,ENSG00000219451
chr7	21358282	21358690	7:21358282-21358690	ENSG00000229949,ENSG00000195024,ENSG00000225308,ENSG00000243633,ENSG00000234839,ENSG00000232790,ENSG00000219451
chr7	21358789	21359556	7:21358789-21359556	ENSG00000229949,ENSG00000195024,ENSG00000225308,ENSG00000234839
chr7	21365966	21366152	7:21365966-21366152	ENSG00000229949,ENSG00000195024
chr7	21426479	21427107	7:21426479-21427107	ENSG00000105866,ENSG00000229949
chr7	21427413	21427863	7:21427413-21427863	ENSG00000105866,ENSG00000229949
chr7	21428018	21428808	7:21428018-21428808	ENSG00000233476,ENSG00000105866,ENSG00000229949,ENSG00000195024
chr7	21429351	21429531	7:21429351-21429531	ENSG00000105866,ENSG00000229949
chr7	21451208	21451400	7:21451208-21451400	ENSG00000221783
chr7	21462321	21462501	7:21462321-21462501	ENSG00000221783
chr7	21465588	21465768	7:21465588-21465768	ENSG00000221783
chr7	21630262	21630442	7:21630262-21630442	ENSG00000105877
chr7	21653477	21653657	7:21653477-21653657	-
chr7	21897135	21899319	7:21897135-21899319	ENSG00000164649,ENSG00000105877
chr7	21899499	21899688	7:21899499-21899688	ENSG00000164649,ENSG00000105877
chr7	21903243	21903448	7:21903243-21903448	ENSG00000164649,ENSG00000105877
chr7	21920727	21920907	7:21920727-21920907	ENSG00000164649
chr7	21923540	21923869	7:21923540-21923869	ENSG00000164649
chr7	21935108	21935523	7:21935108-21935523	ENSG00000164649
chr7	21938926	21939115	7:21938926-21939115	ENSG00000164649
chr7	21944599	21944972	7:21944599-21944972	ENSG00000164649
chr7	21945158	21945440	7:21945158-21945440	ENSG00000164649
chr7	21945691	21946179	7:21945691-21946179	ENSG00000164649
chr7	21976752	21976932	7:21976752-21976932	-
chr7	22010055	22010267	7:22010055-22010267	-
chr7	22016474	22016737	7:22016474-22016737	-
chr7	22057884	22058064	7:22057884-22058064	-
chr7	22100962	22101142	7:22100962-22101142	ENSG00000233476,ENSG00000105889,ENSG00000251993
chr7	22154423	22154626	7:22154423-22154626	ENSG00000233476,ENSG00000136237
chr7	22161279	22161628	7:22161279-22161628	ENSG00000233476,ENSG00000251993
chr7	22168504	22168732	7:22168504-22168732	ENSG00000233476,ENSG00000251993,ENSG00000136237
chr7	22184419	22184599	7:22184419-22184599	ENSG00000251993,ENSG00000136237
chr7	22196488	22196730	7:22196488-22196730	ENSG00000251993,ENSG00000136237
chr7	22229108	22229293	7:22229108-22229293	ENSG00000251993,ENSG00000136237
chr7	22237633	22237817	7:22237633-22237817	ENSG00000233476,ENSG00000251993,ENSG00000136237
chr7	22281132	22281312	7:22281132-22281312	ENSG00000251993
chr7	22389072	22389257	7:22389072-22389257	ENSG00000233476,ENSG00000251993
chr7	22399242	22399422	7:22399242-22399422	ENSG00000251993
chr7	22466810	22467096	7:22466810-22467096	ENSG00000233476,ENSG00000105889,ENSG00000251993
chr7	22486605	22486962	7:22486605-22486962	ENSG00000233476,ENSG00000105889,ENSG00000251993
chr7	22556948	22557154	7:22556948-22557154	ENSG00000228803,ENSG00000136244,ENSG00000179428,ENSG00000232949,ENSG00000232759,ENSG00000233476,ENSG00000105889
chr7	22723123	22723303	7:22723123-22723303	ENSG00000228803,ENSG00000136244,ENSG00000179428,ENSG00000232949,ENSG00000232759,ENSG00000105889
chr7	22735929	22736154	7:22735929-22736154	ENSG00000228803,ENSG00000136244,ENSG00000179428,ENSG00000232949,ENSG00000232759,ENSG00000105889
chr7	22771694	22771910	7:22771694-22771910	ENSG00000226279,ENSG00000226329,ENSG00000234513,ENSG00000228803,ENSG00000232949,ENSG00000233476
chr7	22822399	22822859	7:22822399-22822859	ENSG00000226279,ENSG00000226329,ENSG00000221740,ENSG00000228649,ENSG00000286703,ENSG00000196683,ENSG00000232949
chr7	22823015	22823199	7:22823015-22823199	ENSG00000226279,ENSG00000226329,ENSG00000221740,ENSG00000228649,ENSG00000286703,ENSG00000196683,ENSG00000232949
chr7	22854155	22854748	7:22854155-22854748	ENSG00000226279,ENSG00000226329,ENSG00000221740,ENSG00000228649,ENSG00000286703,ENSG00000232949
chr7	23013430	23014055	7:23013430-23014055	ENSG00000122591,ENSG00000226279,ENSG00000226329,ENSG00000221740,ENSG00000232949
chr7	23016990	23017170	7:23016990-23017170	ENSG00000122591,ENSG00000226279,ENSG00000226329
chr7	23059007	23059249	7:23059007-23059249	ENSG00000226279,ENSG00000226329,ENSG00000232949,ENSG00000232759
chr7	23059480	23059660	7:23059480-23059660	ENSG00000226279,ENSG00000226329,ENSG00000232949,ENSG00000232759
chr7	23090449	23090698	7:23090449-23090698	ENSG00000230042,ENSG00000122550,ENSG00000230658,ENSG00000226279,ENSG00000226329
chr7	23105761	23106815	7:23105761-23106815	ENSG00000136235,ENSG00000136243,ENSG00000230042,ENSG00000122550,ENSG00000230658
chr7	23146256	23146436	7:23146256-23146436	ENSG00000230042,ENSG00000122550
chr7	23149645	23149825	7:23149645-23149825	ENSG00000230042,ENSG00000122550
chr7	23181367	23182630	7:23181367-23182630	ENSG00000200847,ENSG00000232818,ENSG00000236654,ENSG00000136235,ENSG00000136243,ENSG00000230042,ENSG00000122550,ENSG00000230658
chr7	23182824	23183177	7:23182824-23183177	ENSG00000136235,ENSG00000136243
chr7	23196427	23196680	7:23196427-23196680	ENSG00000136235,ENSG00000226816,ENSG00000285926,ENSG00000136243,ENSG00000230042
chr7	23206020	23206977	7:23206020-23206977	ENSG00000136235,ENSG00000226816,ENSG00000285926
chr7	23298469	23298649	7:23298469-23298649	ENSG00000200847,ENSG00000232818,ENSG00000236654,ENSG00000232627,ENSG00000156928,ENSG00000136235
chr7	23298775	23299180	7:23298775-23299180	ENSG00000200847,ENSG00000232818,ENSG00000236654,ENSG00000232627,ENSG00000136231,ENSG00000156928,ENSG00000136235
chr7	23299307	23299946	7:23299307-23299946	ENSG00000200847,ENSG00000232818,ENSG00000236654,ENSG00000232627,ENSG00000136231,ENSG00000156928,ENSG00000136235
chr7	23390511	23390694	7:23390511-23390694	ENSG00000236654,ENSG00000212264,ENSG00000232627,ENSG00000136231
chr7	23458798	23459003	7:23458798-23459003	ENSG00000200847,ENSG00000232818,ENSG00000236654,ENSG00000252590,ENSG00000232627,ENSG00000136231,ENSG00000136235
chr7	23530863	23532473	7:23530863-23532473	ENSG00000227930,ENSG00000231328,ENSG00000234800,ENSG00000196335,ENSG00000234286,ENSG00000188732,ENSG00000228953,ENSG00000227436,ENSG00000224785,ENSG00000164548,ENSG00000200847,ENSG00000232818,ENSG00000236654,ENSG00000232627,ENSG00000136231,ENSG00000136235
chr7	23588415	23588652	7:23588415-23588652	ENSG00000234800,ENSG00000196335,ENSG00000234286,ENSG00000188732,ENSG00000228953,ENSG00000227436,ENSG00000169193,ENSG00000232553,ENSG00000224785
chr7	23595923	23596308	7:23595923-23596308	ENSG00000234800,ENSG00000196335,ENSG00000234286,ENSG00000188732,ENSG00000228953,ENSG00000227436,ENSG00000169193,ENSG00000232553,ENSG00000224785
chr7	23597067	23598457	7:23597067-23598457	ENSG00000231328,ENSG00000234800,ENSG00000196335,ENSG00000234286,ENSG00000188732,ENSG00000228953,ENSG00000227436,ENSG00000169193,ENSG00000232553,ENSG00000224785,ENSG00000200847,ENSG00000232818,ENSG00000236654
chr7	23690934	23691114	7:23690934-23691114	ENSG00000231328,ENSG00000234800,ENSG00000196335,ENSG00000234286,ENSG00000188732,ENSG00000228953,ENSG00000227436,ENSG00000224785
chr7	24125161	24125346	7:24125161-24125346	ENSG00000122585,ENSG00000252041,ENSG00000227930,ENSG00000231328
chr7	24185657	24185902	7:24185657-24185902	ENSG00000122585,ENSG00000227930,ENSG00000231328
chr7	24212682	24212868	7:24212682-24212868	ENSG00000122585,ENSG00000227930,ENSG00000231328
chr7	24224009	24224189	7:24224009-24224189	ENSG00000122585,ENSG00000227930,ENSG00000231328
chr7	24229790	24230034	7:24229790-24230034	ENSG00000122585,ENSG00000227930,ENSG00000231328
chr7	24258722	24258902	7:24258722-24258902	ENSG00000122585,ENSG00000228944,ENSG00000227930,ENSG00000231328
chr7	24389053	24389299	7:24389053-24389299	ENSG00000271330,ENSG00000206877,ENSG00000287523,ENSG00000122585,ENSG00000227930,ENSG00000231328
chr7	24461543	24461867	7:24461543-24461867	ENSG00000206877,ENSG00000287523,ENSG00000122585,ENSG00000227930,ENSG00000231328
chr7	24510381	24510561	7:24510381-24510561	ENSG00000271330,ENSG00000206877,ENSG00000287523,ENSG00000122585,ENSG00000227930,ENSG00000231328
chr7	24512510	24512690	7:24512510-24512690	ENSG00000271330,ENSG00000206877,ENSG00000287523,ENSG00000122585,ENSG00000227930,ENSG00000231328
chr7	24589347	24589557	7:24589347-24589557	ENSG00000271330,ENSG00000271096,ENSG00000105926,ENSG00000206877,ENSG00000122585,ENSG00000227930
chr7	24595717	24595953	7:24595717-24595953	ENSG00000271330,ENSG00000271096,ENSG00000105926,ENSG00000206877
chr7	24600231	24600415	7:24600231-24600415	ENSG00000271330,ENSG00000271096,ENSG00000105926,ENSG00000206877
chr7	24695894	24696117	7:24695894-24696117	ENSG00000287093,ENSG00000105928,ENSG00000271330
chr7	24700773	24700953	7:24700773-24700953	ENSG00000105928,ENSG00000271330
chr7	24721557	24721737	7:24721557-24721737	ENSG00000105928,ENSG00000271330
chr7	24821061	24821396	7:24821061-24821396	ENSG00000070882,ENSG00000287093
chr7	24829357	24829569	7:24829357-24829569	ENSG00000287093
chr7	24908261	24908463	7:24908261-24908463	ENSG00000234999,ENSG00000070882,ENSG00000287093
chr7	24908921	24909398	7:24908921-24909398	ENSG00000234999,ENSG00000070882
chr7	24910543	24910856	7:24910543-24910856	ENSG00000234999,ENSG00000070882
chr7	24926136	24926333	7:24926136-24926333	ENSG00000070882,ENSG00000287093
chr7	24946768	24946948	7:24946768-24946948	ENSG00000287093
chr7	24951673	24951902	7:24951673-24951902	ENSG00000287093
chr7	24963533	24963874	7:24963533-24963874	ENSG00000287093
chr7	24965872	24966134	7:24965872-24966134	ENSG00000287093
chr7	24979264	24980174	7:24979264-24980174	ENSG00000070882,ENSG00000287093
chr7	24980317	24980972	7:24980317-24980972	ENSG00000070882,ENSG00000287093
chr7	24995788	24996006	7:24995788-24996006	ENSG00000287093
chr7	25034015	25034195	7:25034015-25034195	ENSG00000287093
chr7	25119839	25120038	7:25119839-25120038	ENSG00000213798,ENSG00000287093
chr7	25124702	25125328	7:25124702-25125328	ENSG00000213798,ENSG00000105954,ENSG00000285716,ENSG00000233824,ENSG00000287096,ENSG00000286725,ENSG00000172115,ENSG00000287093
chr7	25125461	25126173	7:25125461-25126173	ENSG00000213798,ENSG00000105954,ENSG00000172115,ENSG00000287093
chr7	25179710	25180440	7:25179710-25180440	ENSG00000153790,ENSG00000234406,ENSG00000213798,ENSG00000105954,ENSG00000285716,ENSG00000233824,ENSG00000286725
chr7	25180579	25180871	7:25180579-25180871	ENSG00000153790,ENSG00000234406,ENSG00000213798,ENSG00000105954
chr7	25273234	25273414	7:25273234-25273414	ENSG00000213798,ENSG00000105954,ENSG00000285716,ENSG00000202233,ENSG00000234922,ENSG00000233824,ENSG00000227386,ENSG00000286725
chr7	25276898	25277136	7:25276898-25277136	ENSG00000213798,ENSG00000105954,ENSG00000285716,ENSG00000202233,ENSG00000234922,ENSG00000233824,ENSG00000227386,ENSG00000287096,ENSG00000286725
chr7	25361789	25362009	7:25361789-25362009	ENSG00000105954,ENSG00000285716,ENSG00000202233,ENSG00000233824,ENSG00000260951,ENSG00000285960,ENSG00000227386
chr7	25417495	25417675	7:25417495-25417675	ENSG00000105954,ENSG00000285716,ENSG00000233824,ENSG00000260951,ENSG00000285960,ENSG00000227386,ENSG00000287096,ENSG00000286725
chr7	25454774	25454954	7:25454774-25454954	ENSG00000105954,ENSG00000233824,ENSG00000285960,ENSG00000227386,ENSG00000287096,ENSG00000286725
chr7	25496538	25497113	7:25496538-25497113	ENSG00000105954,ENSG00000285716,ENSG00000233824,ENSG00000285960,ENSG00000227386,ENSG00000287096,ENSG00000286725
chr7	25517015	25517195	7:25517015-25517195	ENSG00000233824,ENSG00000285960,ENSG00000227386,ENSG00000287096,ENSG00000286725
chr7	25519602	25519782	7:25519602-25519782	ENSG00000105954,ENSG00000233824,ENSG00000285960,ENSG00000227386,ENSG00000287096,ENSG00000286725
chr7	25674538	25674718	7:25674538-25674718	ENSG00000223561,ENSG00000239622,ENSG00000287096,ENSG00000286725
chr7	25692745	25692925	7:25692745-25692925	ENSG00000223561,ENSG00000239622,ENSG00000287096,ENSG00000286725
chr7	25922347	25922530	7:25922347-25922530	ENSG00000270933,ENSG00000199085,ENSG00000285860,ENSG00000225792
chr7	25996957	25997241	7:25996957-25997241	ENSG00000270933,ENSG00000199085
chr7	26064854	26065047	7:26064854-26065047	ENSG00000270933,ENSG00000199085,ENSG00000285860,ENSG00000232383,ENSG00000086300,ENSG00000225792
chr7	26101348	26101799	7:26101348-26101799	ENSG00000270933,ENSG00000199085,ENSG00000285860,ENSG00000232383,ENSG00000086300,ENSG00000225792
chr7	26112960	26113140	7:26112960-26113140	ENSG00000285860,ENSG00000232383,ENSG00000086300,ENSG00000225792
chr7	26180420	26180656	7:26180420-26180656	ENSG00000050344,ENSG00000285860
chr7	26198406	26198586	7:26198406-26198586	ENSG00000122566,ENSG00000122565
chr7	26199285	26200813	7:26199285-26200813	ENSG00000270933,ENSG00000199085,ENSG00000050344,ENSG00000122566,ENSG00000122565,ENSG00000285860,ENSG00000232383,ENSG00000086300,ENSG00000225792,ENSG00000122592,ENSG00000270182,ENSG00000253187,ENSG00000283745
chr7	26200973	26202550	7:26200973-26202550	ENSG00000122566,ENSG00000122565,ENSG00000285860,ENSG00000232383,ENSG00000086300,ENSG00000225792
chr7	26202632	26202812	7:26202632-26202812	ENSG00000122566,ENSG00000122565
chr7	26315133	26315313	7:26315133-26315313	ENSG00000285860,ENSG00000232383,ENSG00000086300,ENSG00000225792
chr7	26323687	26323867	7:26323687-26323867	ENSG00000285860,ENSG00000232383,ENSG00000086300,ENSG00000225792
chr7	26329766	26330463	7:26329766-26330463	ENSG00000270933,ENSG00000199085,ENSG00000285860,ENSG00000232383,ENSG00000086300,ENSG00000225792
chr7	26468214	26468468	7:26468214-26468468	ENSG00000225792,ENSG00000214870,ENSG00000122548,ENSG00000280255,ENSG00000222004
chr7	26494545	26494725	7:26494545-26494725	ENSG00000225792,ENSG00000214870,ENSG00000122548,ENSG00000280255
chr7	26516693	26516920	7:26516693-26516920	ENSG00000225792,ENSG00000214870,ENSG00000122548,ENSG00000280255,ENSG00000222004
chr7	26544905	26545098	7:26544905-26545098	ENSG00000225792,ENSG00000122548,ENSG00000280255,ENSG00000233760
chr7	26553649	26553866	7:26553649-26553866	ENSG00000122548,ENSG00000280255,ENSG00000233760,ENSG00000222004
chr7	26593560	26593774	7:26593560-26593774	ENSG00000225792,ENSG00000214870,ENSG00000122548,ENSG00000280255,ENSG00000222004
chr7	26621347	26621584	7:26621347-26621584	ENSG00000225792,ENSG00000214870,ENSG00000122548,ENSG00000280255,ENSG00000286507,ENSG00000222004
chr7	26863318	26865558	7:26863318-26865558	ENSG00000225792,ENSG00000005020,ENSG00000213786,ENSG00000105991,ENSG00000233429,ENSG00000276528,ENSG00000276771,ENSG00000274864,ENSG00000274396,ENSG00000277694,ENSG00000105996,ENSG00000105997,ENSG00000253552,ENSG00000197576,ENSG00000273433,ENSG00000254369,ENSG00000106004,ENSG00000106006,ENSG00000272801,ENSG00000122592,ENSG00000270182,ENSG00000078399,ENSG00000257184,ENSG00000253187,ENSG00000283745,ENSG00000253293,ENSG00000005073,ENSG00000240990,ENSG00000273961,ENSG00000278334,ENSG00000276496,ENSG00000277966,ENSG00000278592,ENSG00000278020
chr7	26868789	26868976	7:26868789-26868976	ENSG00000005020,ENSG00000273433,ENSG00000106004,ENSG00000106006,ENSG00000272801,ENSG00000122592,ENSG00000270182,ENSG00000078399,ENSG00000253187,ENSG00000283745
chr7	26901762	26901954	7:26901762-26901954	ENSG00000213787,ENSG00000226059,ENSG00000214869,ENSG00000213786,ENSG00000122592,ENSG00000270182,ENSG00000257184
chr7	26912035	26912381	7:26912035-26912381	ENSG00000213787,ENSG00000226059,ENSG00000214869,ENSG00000213786
chr7	26912612	26912832	7:26912612-26912832	ENSG00000213787,ENSG00000226059,ENSG00000214869,ENSG00000213786
chr7	26994601	26994831	7:26994601-26994831	ENSG00000005020,ENSG00000226059,ENSG00000214869,ENSG00000213786
chr7	27031651	27031882	7:27031651-27031882	ENSG00000226059,ENSG00000214869,ENSG00000213786,ENSG00000273433,ENSG00000106006,ENSG00000272801
chr7	27096146	27097104	7:27096146-27097104	ENSG00000213786,ENSG00000105991,ENSG00000233429,ENSG00000276528,ENSG00000276771,ENSG00000274864,ENSG00000274396,ENSG00000277694,ENSG00000105996,ENSG00000105997,ENSG00000253552,ENSG00000197576,ENSG00000273433,ENSG00000254369,ENSG00000106004,ENSG00000106006,ENSG00000272801,ENSG00000122592,ENSG00000270182,ENSG00000078399,ENSG00000257184,ENSG00000253187,ENSG00000283745,ENSG00000253293
chr7	27111689	27111880	7:27111689-27111880	ENSG00000105991,ENSG00000233429,ENSG00000276528,ENSG00000276771,ENSG00000274864,ENSG00000274396,ENSG00000277694,ENSG00000105996,ENSG00000105997,ENSG00000253552,ENSG00000197576,ENSG00000273433,ENSG00000254369,ENSG00000106004,ENSG00000106006,ENSG00000272801,ENSG00000122592,ENSG00000270182,ENSG00000078399,ENSG00000253187,ENSG00000283745,ENSG00000253293
chr7	27131042	27131464	7:27131042-27131464	ENSG00000105991,ENSG00000233429,ENSG00000276528,ENSG00000276771,ENSG00000274864,ENSG00000274396,ENSG00000277694,ENSG00000105996,ENSG00000105997,ENSG00000253552,ENSG00000197576,ENSG00000273433,ENSG00000254369,ENSG00000106004,ENSG00000106006,ENSG00000272801,ENSG00000122592,ENSG00000270182,ENSG00000078399,ENSG00000257184,ENSG00000253187,ENSG00000283745,ENSG00000253293,ENSG00000005073,ENSG00000240990,ENSG00000273961,ENSG00000278334,ENSG00000276496,ENSG00000277966,ENSG00000278592,ENSG00000278020
chr7	27219986	27220166	7:27219986-27220166	ENSG00000078399,ENSG00000257184,ENSG00000253187,ENSG00000283745,ENSG00000253293,ENSG00000005073,ENSG00000240990,ENSG00000273961,ENSG00000278334,ENSG00000276496,ENSG00000253508,ENSG00000277966,ENSG00000278592,ENSG00000278020,ENSG00000106031,ENSG00000243766,ENSG00000276609,ENSG00000278708,ENSG00000277469,ENSG00000277553,ENSG00000286323,ENSG00000253308,ENSG00000253405,ENSG00000106038
chr7	27255408	27255588	7:27255408-27255588	ENSG00000257184,ENSG00000005073,ENSG00000240990,ENSG00000273961,ENSG00000278334,ENSG00000276496,ENSG00000277966,ENSG00000278592,ENSG00000278020,ENSG00000276609,ENSG00000278708,ENSG00000277469,ENSG00000277553,ENSG00000286323,ENSG00000253308,ENSG00000253405,ENSG00000106038,ENSG00000213783,ENSG00000236569,ENSG00000224322,ENSG00000233830,ENSG00000235574
chr7	27290674	27290902	7:27290674-27290902	ENSG00000276609,ENSG00000278708,ENSG00000277469,ENSG00000286323,ENSG00000253308,ENSG00000253405,ENSG00000106038,ENSG00000213783,ENSG00000236569,ENSG00000224322,ENSG00000279655,ENSG00000233830,ENSG00000213781,ENSG00000235574
chr7	27300105	27300487	7:27300105-27300487	ENSG00000253308,ENSG00000253405,ENSG00000106038,ENSG00000213783,ENSG00000236569,ENSG00000224322,ENSG00000279655,ENSG00000233830,ENSG00000213781,ENSG00000235574
chr7	27399004	27399279	7:27399004-27399279	ENSG00000253308,ENSG00000253405,ENSG00000106038,ENSG00000236569,ENSG00000224322,ENSG00000279655,ENSG00000279429,ENSG00000233830,ENSG00000213781,ENSG00000235574
chr7	27414095	27414286	7:27414095-27414286	ENSG00000253308,ENSG00000253405,ENSG00000106038,ENSG00000236569,ENSG00000224322,ENSG00000279655,ENSG00000279429,ENSG00000233830,ENSG00000213781,ENSG00000235574
chr7	27439582	27439762	7:27439582-27439762	ENSG00000253308,ENSG00000236569,ENSG00000224322,ENSG00000279655,ENSG00000233830,ENSG00000213781,ENSG00000235574
chr7	27648126	27648470	7:27648126-27648470	ENSG00000106049,ENSG00000286478
chr7	27656669	27656908	7:27656669-27656908	ENSG00000106049,ENSG00000286478
chr7	27662466	27662835	7:27662466-27662835	ENSG00000257184,ENSG00000253293,ENSG00000005073,ENSG00000240990,ENSG00000273961,ENSG00000278334,ENSG00000276496,ENSG00000253508,ENSG00000277966,ENSG00000278592,ENSG00000278020,ENSG00000106031,ENSG00000243766,ENSG00000276609,ENSG00000278708,ENSG00000277469,ENSG00000277553,ENSG00000106049,ENSG00000286478,ENSG00000229893,ENSG00000106052
chr7	27663028	27663666	7:27663028-27663666	ENSG00000106031,ENSG00000243766,ENSG00000277553,ENSG00000106049,ENSG00000286478
chr7	27697984	27698195	7:27697984-27698195	ENSG00000276609,ENSG00000278708,ENSG00000277469,ENSG00000286478
chr7	27721662	27721875	7:27721662-27721875	ENSG00000286478
chr7	27725860	27726137	7:27725860-27726137	ENSG00000286478
chr7	27739514	27739993	7:27739514-27739993	ENSG00000005073,ENSG00000273961,ENSG00000278334,ENSG00000276496,ENSG00000277966,ENSG00000278592,ENSG00000278020,ENSG00000229893,ENSG00000106052
chr7	27740163	27740795	7:27740163-27740795	ENSG00000078399,ENSG00000257184,ENSG00000253187,ENSG00000283745,ENSG00000253293,ENSG00000005073,ENSG00000240990,ENSG00000273961,ENSG00000278334,ENSG00000276496,ENSG00000253508,ENSG00000277966,ENSG00000278592,ENSG00000278020,ENSG00000106031,ENSG00000243766,ENSG00000276609,ENSG00000278708,ENSG00000277469,ENSG00000277553,ENSG00000286323,ENSG00000233830,ENSG00000106049,ENSG00000286478,ENSG00000229893,ENSG00000106052,ENSG00000287489
chr7	27740845	27741036	7:27740845-27741036	ENSG00000253508,ENSG00000106031,ENSG00000243766,ENSG00000229893,ENSG00000106052
chr7	27775875	27776070	7:27775875-27776070	ENSG00000005073,ENSG00000273961,ENSG00000278334,ENSG00000276496,ENSG00000253508,ENSG00000277966,ENSG00000278592,ENSG00000278020,ENSG00000106031,ENSG00000243766,ENSG00000277553,ENSG00000286478
chr7	27882626	27882806	7:27882626-27882806	ENSG00000287489
chr7	28053105	28053285	7:28053105-28053285	-
chr7	28079291	28079515	7:28079291-28079515	ENSG00000005073,ENSG00000273961,ENSG00000278334,ENSG00000276496,ENSG00000253508,ENSG00000277966,ENSG00000278592,ENSG00000278020,ENSG00000106031,ENSG00000243766,ENSG00000276609,ENSG00000278708,ENSG00000277469,ENSG00000153814
chr7	28079659	28079839	7:28079659-28079839	ENSG00000005073,ENSG00000240990,ENSG00000273961,ENSG00000278334,ENSG00000276496,ENSG00000253508,ENSG00000277966,ENSG00000278592,ENSG00000278020,ENSG00000106031,ENSG00000243766,ENSG00000276609,ENSG00000278708,ENSG00000277469,ENSG00000277553,ENSG00000153814
chr7	28080499	28080866	7:28080499-28080866	ENSG00000257184,ENSG00000005073,ENSG00000240990,ENSG00000273961,ENSG00000278334,ENSG00000276496,ENSG00000253508,ENSG00000277966,ENSG00000278592,ENSG00000278020,ENSG00000106031,ENSG00000243766,ENSG00000276609,ENSG00000278708,ENSG00000277469,ENSG00000277553
chr7	28082620	28083438	7:28082620-28083438	ENSG00000257184,ENSG00000240990,ENSG00000253508,ENSG00000106031,ENSG00000243766,ENSG00000276609,ENSG00000278708,ENSG00000277469,ENSG00000277553
chr7	28084159	28084773	7:28084159-28084773	ENSG00000257184,ENSG00000240990,ENSG00000253508,ENSG00000106031,ENSG00000243766,ENSG00000276609,ENSG00000278708,ENSG00000277469
chr7	28087951	28088175	7:28087951-28088175	ENSG00000257184,ENSG00000005073,ENSG00000240990,ENSG00000273961,ENSG00000278334,ENSG00000276496,ENSG00000253508,ENSG00000277966,ENSG00000278592,ENSG00000278020,ENSG00000106031,ENSG00000243766,ENSG00000276609,ENSG00000278708,ENSG00000277469
chr7	28088582	28088812	7:28088582-28088812	ENSG00000005073,ENSG00000240990,ENSG00000273961,ENSG00000278334,ENSG00000276496,ENSG00000253508,ENSG00000277966,ENSG00000278592,ENSG00000278020,ENSG00000106031,ENSG00000243766,ENSG00000276609,ENSG00000278708,ENSG00000277469
chr7	28088912	28089092	7:28088912-28089092	ENSG00000257184,ENSG00000005073,ENSG00000240990,ENSG00000273961,ENSG00000278334,ENSG00000276496,ENSG00000253508,ENSG00000277966,ENSG00000278592,ENSG00000278020,ENSG00000106031,ENSG00000243766,ENSG00000276609,ENSG00000278708,ENSG00000277469
chr7	28094954	28095233	7:28094954-28095233	ENSG00000005073,ENSG00000240990,ENSG00000273961,ENSG00000278334,ENSG00000276496,ENSG00000253508,ENSG00000277966,ENSG00000278592,ENSG00000278020,ENSG00000106031,ENSG00000243766,ENSG00000276609,ENSG00000278708,ENSG00000277469,ENSG00000277553
chr7	28113276	28113644	7:28113276-28113644	ENSG00000206623
chr7	28123253	28123442	7:28123253-28123442	ENSG00000206623
chr7	28125710	28125906	7:28125710-28125906	ENSG00000206623
chr7	28126138	28127154	7:28126138-28127154	ENSG00000206623
chr7	28135266	28135479	7:28135266-28135479	-
chr7	28155497	28155746	7:28155497-28155746	-
chr7	28179344	28181048	7:28179344-28181048	ENSG00000153814,ENSG00000234336
chr7	28190251	28190809	7:28190251-28190809	ENSG00000153814,ENSG00000234336,ENSG00000174495
chr7	28238836	28239061	7:28238836-28239061	ENSG00000174495
chr7	28239712	28240279	7:28239712-28240279	ENSG00000174495
chr7	28240455	28241127	7:28240455-28241127	ENSG00000174495
chr7	28243833	28244022	7:28243833-28244022	ENSG00000174495
chr7	28244334	28244514	7:28244334-28244514	ENSG00000174495
chr7	28244828	28245554	7:28244828-28245554	ENSG00000174495
chr7	28245835	28246242	7:28245835-28246242	ENSG00000174495
chr7	28263946	28264245	7:28263946-28264245	ENSG00000174495
chr7	28343266	28343446	7:28343266-28343446	ENSG00000225286
chr7	28409679	28409859	7:28409679-28409859	ENSG00000146592,ENSG00000225286
chr7	28446095	28446277	7:28446095-28446277	ENSG00000146592,ENSG00000225286
chr7	28451248	28451428	7:28451248-28451428	ENSG00000146592,ENSG00000225286
chr7	28455576	28455761	7:28455576-28455761	ENSG00000146592,ENSG00000225286
chr7	28592833	28593013	7:28592833-28593013	ENSG00000146592,ENSG00000225286
chr7	28653632	28653861	7:28653632-28653861	ENSG00000225286
chr7	28658449	28658644	7:28658449-28658644	ENSG00000225286
chr7	28764218	28764398	7:28764218-28764398	ENSG00000225286
chr7	28767612	28767814	7:28767612-28767814	ENSG00000225286
chr7	29030485	29030693	7:29030485-29030693	ENSG00000255690,ENSG00000228421,ENSG00000272568,ENSG00000233517,ENSG00000106066,ENSG00000229452,ENSG00000285412,ENSG00000285162,ENSG00000106069,ENSG00000285081
chr7	29092655	29092835	7:29092655-29092835	ENSG00000255690,ENSG00000228421,ENSG00000272568,ENSG00000233517,ENSG00000106066,ENSG00000229452,ENSG00000285412,ENSG00000285162,ENSG00000106069,ENSG00000285081,ENSG00000237065
chr7	29236707	29236974	7:29236707-29236974	ENSG00000255690,ENSG00000228421,ENSG00000106066,ENSG00000285412,ENSG00000285162,ENSG00000106069,ENSG00000285081,ENSG00000235669,ENSG00000237065
chr7	29257527	29257707	7:29257527-29257707	ENSG00000106066,ENSG00000285412,ENSG00000285162,ENSG00000106069,ENSG00000285081,ENSG00000235669,ENSG00000237065
chr7	29438106	29438286	7:29438106-29438286	ENSG00000285412,ENSG00000285162,ENSG00000106069,ENSG00000285081,ENSG00000237065
chr7	29534796	29534976	7:29534796-29534976	ENSG00000106069,ENSG00000223813,ENSG00000270196
chr7	29564909	29565226	7:29564909-29565226	ENSG00000106069,ENSG00000223813,ENSG00000270196,ENSG00000176532
chr7	29572059	29572239	7:29572059-29572239	ENSG00000106069,ENSG00000223813,ENSG00000270196,ENSG00000176532
chr7	29624695	29624875	7:29624695-29624875	ENSG00000106069,ENSG00000270196,ENSG00000223437
chr7	29627038	29627218	7:29627038-29627218	ENSG00000223437
chr7	29684712	29685803	7:29684712-29685803	ENSG00000285412,ENSG00000285162,ENSG00000225264,ENSG00000227855,ENSG00000212024,ENSG00000122574
chr7	29759055	29759235	7:29759055-29759235	ENSG00000122574
chr7	29761533	29761732	7:29761533-29761732	ENSG00000122574
chr7	29778801	29778985	7:29778801-29778985	ENSG00000122574
chr7	29844441	29844621	7:29844441-29844621	ENSG00000122574
chr7	29915970	29916150	7:29915970-29916150	ENSG00000122574,ENSG00000238906
chr7	29926633	29926813	7:29926633-29926813	ENSG00000122574,ENSG00000238906,ENSG00000231519
chr7	29956460	29956717	7:29956460-29956717	ENSG00000231519
chr7	29978347	29978527	7:29978347-29978527	ENSG00000136193,ENSG00000227014
chr7	29985413	29985818	7:29985413-29985818	ENSG00000136193,ENSG00000227014,ENSG00000231519
chr7	29985938	29986257	7:29985938-29986257	ENSG00000136193,ENSG00000227014
chr7	29986395	29986608	7:29986395-29986608	ENSG00000136193,ENSG00000227014
chr7	29988327	29988660	7:29988327-29988660	ENSG00000136193,ENSG00000227014
chr7	29988764	29989989	7:29988764-29989989	ENSG00000136193,ENSG00000227014,ENSG00000106080,ENSG00000231519
chr7	30026423	30026728	7:30026423-30026728	ENSG00000106080,ENSG00000106086,ENSG00000231519
chr7	30026887	30027365	7:30026887-30027365	ENSG00000106080,ENSG00000106086,ENSG00000231519
chr7	30028397	30028684	7:30028397-30028684	ENSG00000106080,ENSG00000106086
chr7	30028813	30029092	7:30028813-30029092	ENSG00000106080,ENSG00000106086
chr7	30045225	30045409	7:30045225-30045409	ENSG00000106086,ENSG00000231519
chr7	30134634	30136213	7:30134634-30136213	ENSG00000231519,ENSG00000283618,ENSG00000286847,ENSG00000180354,ENSG00000230751,ENSG00000227017
chr7	30148867	30149057	7:30148867-30149057	ENSG00000283618,ENSG00000286847,ENSG00000180354,ENSG00000230751
chr7	30149330	30149749	7:30149330-30149749	ENSG00000231519,ENSG00000283618,ENSG00000286847,ENSG00000180354,ENSG00000230751,ENSG00000227017
chr7	30158541	30159386	7:30158541-30159386	ENSG00000231519,ENSG00000283618,ENSG00000180354,ENSG00000251660,ENSG00000227017
chr7	30159820	30160974	7:30159820-30160974	ENSG00000231519,ENSG00000283618,ENSG00000251660,ENSG00000225907,ENSG00000227017,ENSG00000263683,ENSG00000281039
chr7	30161043	30162359	7:30161043-30162359	ENSG00000231519,ENSG00000283618,ENSG00000286847,ENSG00000180354,ENSG00000251660,ENSG00000225907,ENSG00000227017,ENSG00000263683,ENSG00000226874,ENSG00000281039,ENSG00000281404
chr7	30162401	30162938	7:30162401-30162938	ENSG00000231519,ENSG00000283618,ENSG00000286847,ENSG00000180354,ENSG00000251660,ENSG00000225907,ENSG00000227017,ENSG00000263683,ENSG00000226874,ENSG00000281039,ENSG00000281404
chr7	30163254	30163765	7:30163254-30163765	ENSG00000283618,ENSG00000251660,ENSG00000225907,ENSG00000227017
chr7	30163929	30164408	7:30163929-30164408	ENSG00000283618,ENSG00000251660,ENSG00000225907,ENSG00000227017
chr7	30231126	30231306	7:30231126-30231306	ENSG00000227017
chr7	30249424	30249672	7:30249424-30249672	ENSG00000227017
chr7	30283889	30284192	7:30283889-30284192	ENSG00000227017,ENSG00000180233,ENSG00000263683,ENSG00000226874,ENSG00000281039,ENSG00000281404,ENSG00000235859,ENSG00000207771,ENSG00000283237
chr7	30284622	30286212	7:30284622-30286212	ENSG00000227017,ENSG00000180233,ENSG00000263683,ENSG00000226874,ENSG00000281039,ENSG00000006625,ENSG00000281404,ENSG00000235859,ENSG00000281593,ENSG00000207771,ENSG00000283237
chr7	30321471	30321941	7:30321471-30321941	ENSG00000281404,ENSG00000235859,ENSG00000281593,ENSG00000207771,ENSG00000283237
chr7	30322225	30323195	7:30322225-30323195	ENSG00000180233,ENSG00000263683,ENSG00000281039,ENSG00000281404,ENSG00000235859,ENSG00000281593,ENSG00000207771,ENSG00000283237
chr7	30323269	30323452	7:30323269-30323452	ENSG00000281404,ENSG00000235859
chr7	30346639	30348073	7:30346639-30348073	ENSG00000180233,ENSG00000281404,ENSG00000235859,ENSG00000281593,ENSG00000207771,ENSG00000283237
chr7	30348218	30349588	7:30348218-30349588	ENSG00000180233,ENSG00000281404,ENSG00000235859,ENSG00000281593,ENSG00000207771,ENSG00000283237
chr7	30349638	30349823	7:30349638-30349823	ENSG00000281404,ENSG00000235859,ENSG00000281593
chr7	30350629	30350817	7:30350629-30350817	ENSG00000281404,ENSG00000235859,ENSG00000281593
chr7	30350948	30351669	7:30350948-30351669	ENSG00000281404,ENSG00000235859,ENSG00000281593
chr7	30424436	30424660	7:30424436-30424660	ENSG00000226874,ENSG00000272638,ENSG00000281404
chr7	30427229	30427528	7:30427229-30427528	ENSG00000263683,ENSG00000226874,ENSG00000281039,ENSG00000272638,ENSG00000106100,ENSG00000281404
chr7	30428664	30428911	7:30428664-30428911	ENSG00000263683,ENSG00000226874,ENSG00000281039,ENSG00000272638,ENSG00000106100,ENSG00000281404
chr7	30428987	30429328	7:30428987-30429328	ENSG00000226874,ENSG00000272638,ENSG00000106100,ENSG00000281404
chr7	30429402	30429742	7:30429402-30429742	ENSG00000272638,ENSG00000106100,ENSG00000281404
chr7	30430132	30430474	7:30430132-30430474	ENSG00000263683,ENSG00000281039,ENSG00000106100
chr7	30430660	30430865	7:30430660-30430865	ENSG00000263683,ENSG00000281039,ENSG00000106100,ENSG00000281404
chr7	30432049	30432394	7:30432049-30432394	ENSG00000106100
chr7	30433265	30433478	7:30433265-30433478	ENSG00000263683,ENSG00000281039,ENSG00000106100
chr7	30437830	30438287	7:30437830-30438287	ENSG00000263683,ENSG00000281039,ENSG00000106100,ENSG00000281404
chr7	30464381	30464577	7:30464381-30464577	ENSG00000263683,ENSG00000226874,ENSG00000281039
chr7	30465486	30465666	7:30465486-30465666	-
chr7	30465771	30466033	7:30465771-30466033	-
chr7	30466199	30466602	7:30466199-30466602	-
chr7	30478045	30479528	7:30478045-30479528	ENSG00000263683,ENSG00000226874,ENSG00000264520,ENSG00000281039,ENSG00000006625,ENSG00000106100
chr7	30505173	30505462	7:30505173-30505462	ENSG00000263683,ENSG00000226874,ENSG00000264520,ENSG00000281039,ENSG00000006625
chr7	30518552	30518732	7:30518552-30518732	ENSG00000263683,ENSG00000226874,ENSG00000264520,ENSG00000244480,ENSG00000196295,ENSG00000281039,ENSG00000006625
chr7	30588799	30588979	7:30588799-30588979	ENSG00000106105,ENSG00000196295
chr7	30593730	30595600	7:30593730-30595600	ENSG00000106105,ENSG00000263683,ENSG00000226874,ENSG00000196295,ENSG00000281039
chr7	30660702	30660882	7:30660702-30660882	ENSG00000223419,ENSG00000106113
chr7	30725628	30725813	7:30725628-30725813	ENSG00000223419,ENSG00000106113
chr7	30755201	30755433	7:30755201-30755433	ENSG00000254959,ENSG00000223419,ENSG00000241644,ENSG00000106113
chr7	30755606	30755920	7:30755606-30755920	ENSG00000254959,ENSG00000223419,ENSG00000241644,ENSG00000106113
chr7	30757870	30758050	7:30757870-30758050	ENSG00000254959,ENSG00000223419,ENSG00000241644,ENSG00000106113
chr7	30776043	30776223	7:30776043-30776223	ENSG00000106125,ENSG00000223419
chr7	30804704	30805088	7:30804704-30805088	ENSG00000232887,ENSG00000106128,ENSG00000240583,ENSG00000229263,ENSG00000223419
chr7	30825213	30825516	7:30825213-30825516	ENSG00000232887,ENSG00000106128,ENSG00000240583
chr7	30847494	30847674	7:30847494-30847674	ENSG00000232887,ENSG00000106128,ENSG00000240583,ENSG00000250424,ENSG00000106125
chr7	30887342	30887583	7:30887342-30887583	ENSG00000232887,ENSG00000078549,ENSG00000106128,ENSG00000240583
chr7	31003596	31003813	7:31003596-31003813	ENSG00000286487,ENSG00000232887,ENSG00000078549,ENSG00000106128,ENSG00000240583
chr7	31025650	31025839	7:31025650-31025839	ENSG00000286487,ENSG00000232887,ENSG00000078549,ENSG00000106128
chr7	31323669	31323849	7:31323669-31323849	ENSG00000106341,ENSG00000231418,ENSG00000164600,ENSG00000271027,ENSG00000286487,ENSG00000232887
chr7	31378991	31379183	7:31378991-31379183	ENSG00000106341,ENSG00000231418,ENSG00000164600,ENSG00000271027,ENSG00000286487,ENSG00000232887
chr7	31440933	31441113	7:31440933-31441113	ENSG00000106341,ENSG00000180347,ENSG00000231418,ENSG00000164600,ENSG00000286487
chr7	31446749	31446929	7:31446749-31446929	ENSG00000106341,ENSG00000180347,ENSG00000231418,ENSG00000286487
chr7	31498870	31499178	7:31498870-31499178	ENSG00000106341,ENSG00000180347,ENSG00000231418,ENSG00000286487
chr7	31499398	31499578	7:31499398-31499578	ENSG00000106341,ENSG00000180347,ENSG00000231418,ENSG00000286487
chr7	31563401	31563581	7:31563401-31563581	ENSG00000106341,ENSG00000180347,ENSG00000231418,ENSG00000286487
chr7	31570044	31570310	7:31570044-31570310	ENSG00000106341,ENSG00000180347,ENSG00000231418,ENSG00000286487
chr7	31812087	31812370	7:31812087-31812370	ENSG00000154678,ENSG00000106341
chr7	31812622	31812802	7:31812622-31812802	ENSG00000236460,ENSG00000154678,ENSG00000106341
chr7	31844941	31845130	7:31844941-31845130	ENSG00000236460,ENSG00000154678,ENSG00000106341
chr7	31912994	31913174	7:31912994-31913174	ENSG00000236460,ENSG00000106341
chr7	31954635	31954815	7:31954635-31954815	ENSG00000236460
chr7	32105248	32105456	7:32105248-32105456	ENSG00000154678
chr7	32132880	32133060	7:32132880-32133060	ENSG00000106341
chr7	32215916	32216096	7:32215916-32216096	ENSG00000226421,ENSG00000284839,ENSG00000106341
chr7	32216810	32216995	7:32216810-32216995	ENSG00000226421,ENSG00000284839,ENSG00000106341
chr7	32258342	32258527	7:32258342-32258527	ENSG00000284839,ENSG00000106341
chr7	32297287	32297504	7:32297287-32297504	ENSG00000284839,ENSG00000154678
chr7	32324124	32324315	7:32324124-32324315	ENSG00000284839,ENSG00000106341
chr7	32334856	32335141	7:32334856-32335141	ENSG00000284839
chr7	32398736	32398934	7:32398736-32398934	ENSG00000284839,ENSG00000106341
chr7	32462276	32462468	7:32462276-32462468	ENSG00000226421,ENSG00000226468,ENSG00000284839
chr7	32489813	32490379	7:32489813-32490379	ENSG00000105778,ENSG00000106355,ENSG00000226421
chr7	32490493	32491068	7:32490493-32491068	ENSG00000105778,ENSG00000106355
chr7	32494947	32495340	7:32494947-32495340	ENSG00000105778,ENSG00000106355
chr7	32495440	32496143	7:32495440-32496143	ENSG00000251999,ENSG00000250756,ENSG00000281332,ENSG00000273014,ENSG00000229358,ENSG00000105778,ENSG00000106355,ENSG00000226421
chr7	32589435	32589615	7:32589435-32589615	ENSG00000105778
chr7	32609519	32609699	7:32609519-32609699	-
chr7	32637171	32637453	7:32637171-32637453	-
chr7	32637569	32637824	7:32637569-32637824	-
chr7	32637890	32638188	7:32637890-32638188	-
chr7	32638246	32638426	7:32638246-32638426	-
chr7	32638698	32639009	7:32638698-32639009	ENSG00000251999,ENSG00000250756
chr7	32639082	32639353	7:32639082-32639353	ENSG00000251999,ENSG00000250756
chr7	32649133	32649343	7:32649133-32649343	-
chr7	32650055	32650235	7:32650055-32650235	ENSG00000250756
chr7	32657384	32657730	7:32657384-32657730	ENSG00000250756,ENSG00000273014
chr7	32658587	32658814	7:32658587-32658814	ENSG00000250756,ENSG00000273014
chr7	32659877	32660133	7:32659877-32660133	ENSG00000231952,ENSG00000281332,ENSG00000273014,ENSG00000229358
chr7	32661838	32662321	7:32661838-32662321	ENSG00000231952,ENSG00000281332,ENSG00000273014,ENSG00000229358
chr7	32662848	32663282	7:32662848-32663282	-
chr7	32663351	32663940	7:32663351-32663940	ENSG00000227481,ENSG00000222741,ENSG00000231952,ENSG00000251999,ENSG00000250756,ENSG00000281332,ENSG00000273014,ENSG00000229358,ENSG00000226421,ENSG00000284839
chr7	32664075	32665216	7:32664075-32665216	ENSG00000227481,ENSG00000222741,ENSG00000231952,ENSG00000250756,ENSG00000281332,ENSG00000273014,ENSG00000229358,ENSG00000284839
chr7	32665762	32666064	7:32665762-32666064	ENSG00000251999
chr7	32666595	32666921	7:32666595-32666921	ENSG00000251999,ENSG00000250756,ENSG00000281332,ENSG00000273014,ENSG00000229358
chr7	32668355	32668868	7:32668355-32668868	ENSG00000222741,ENSG00000251999,ENSG00000250756,ENSG00000281332,ENSG00000273014,ENSG00000229358
chr7	32669234	32669656	7:32669234-32669656	ENSG00000222741,ENSG00000251999,ENSG00000250756,ENSG00000281332,ENSG00000273014,ENSG00000229358
chr7	32670362	32670722	7:32670362-32670722	ENSG00000231952,ENSG00000251999,ENSG00000250756,ENSG00000273014
chr7	32692386	32692617	7:32692386-32692617	ENSG00000222741,ENSG00000231952,ENSG00000251999,ENSG00000250756,ENSG00000281332,ENSG00000273014,ENSG00000229358
chr7	32727912	32728895	7:32727912-32728895	ENSG00000231952,ENSG00000251999,ENSG00000250756,ENSG00000281332,ENSG00000273014,ENSG00000207573,ENSG00000283461,ENSG00000237004,ENSG00000229358
chr7	32889966	32890146	7:32889966-32890146	ENSG00000252821,ENSG00000122642,ENSG00000170852,ENSG00000272905,ENSG00000231952
chr7	32890297	32892688	7:32890297-32892688	ENSG00000222741,ENSG00000164610,ENSG00000229054,ENSG00000252821,ENSG00000122642,ENSG00000224573,ENSG00000205763,ENSG00000170852,ENSG00000272905,ENSG00000231952,ENSG00000251999,ENSG00000250756,ENSG00000281332,ENSG00000273014,ENSG00000229358
chr7	32928340	32928564	7:32928340-32928564	ENSG00000252821,ENSG00000122642,ENSG00000224573,ENSG00000272905,ENSG00000231952,ENSG00000251999,ENSG00000250756
chr7	32938189	32938369	7:32938189-32938369	ENSG00000252821,ENSG00000122642,ENSG00000224573,ENSG00000205763,ENSG00000272905,ENSG00000231952,ENSG00000251999,ENSG00000250756
chr7	32941978	32943299	7:32941978-32943299	ENSG00000164610,ENSG00000252821,ENSG00000122642,ENSG00000224573,ENSG00000205763,ENSG00000272905,ENSG00000231952,ENSG00000251999,ENSG00000250756,ENSG00000281332,ENSG00000273014,ENSG00000229358
chr7	33040123	33041041	7:33040123-33041041	ENSG00000241420,ENSG00000229054,ENSG00000122643,ENSG00000252821,ENSG00000122642
chr7	33043809	33043989	7:33043809-33043989	ENSG00000241420,ENSG00000229054,ENSG00000122643,ENSG00000252821,ENSG00000122642
chr7	33049990	33050624	7:33049990-33050624	ENSG00000241420,ENSG00000229054,ENSG00000122643,ENSG00000252821,ENSG00000122642,ENSG00000224573,ENSG00000272905,ENSG00000231952,ENSG00000251999,ENSG00000250756,ENSG00000281332,ENSG00000229358
chr7	33050771	33051042	7:33050771-33051042	ENSG00000241420,ENSG00000229054,ENSG00000122643,ENSG00000252821,ENSG00000122642,ENSG00000272905,ENSG00000231952,ENSG00000251999
chr7	33061884	33063532	7:33061884-33063532	ENSG00000222741,ENSG00000228015,ENSG00000122507,ENSG00000164610,ENSG00000241420,ENSG00000229054,ENSG00000122643,ENSG00000252821,ENSG00000122642,ENSG00000224573,ENSG00000272905,ENSG00000231952,ENSG00000251999,ENSG00000250756,ENSG00000281332,ENSG00000273014,ENSG00000229358
chr7	33108909	33109238	7:33108909-33109238	ENSG00000228015,ENSG00000122507,ENSG00000164610,ENSG00000252821,ENSG00000272905,ENSG00000251999,ENSG00000281332,ENSG00000229358
chr7	33128955	33129168	7:33128955-33129168	ENSG00000222741,ENSG00000228015,ENSG00000122507,ENSG00000164610
chr7	33129283	33129577	7:33129283-33129577	ENSG00000222741,ENSG00000228015,ENSG00000122507,ENSG00000164610
chr7	33257486	33257666	7:33257486-33257666	ENSG00000286300,ENSG00000236494,ENSG00000227481,ENSG00000173862,ENSG00000238090,ENSG00000224946,ENSG00000222741
chr7	33296711	33296891	7:33296711-33296891	ENSG00000236494,ENSG00000227481,ENSG00000173862,ENSG00000238090,ENSG00000224946,ENSG00000222741
chr7	33320036	33320216	7:33320036-33320216	ENSG00000227481,ENSG00000173862,ENSG00000238090,ENSG00000224946,ENSG00000222741
chr7	33392209	33392389	7:33392209-33392389	ENSG00000236494,ENSG00000227481,ENSG00000173862,ENSG00000238090,ENSG00000224946,ENSG00000222741
chr7	33644868	33645048	7:33644868-33645048	ENSG00000236494,ENSG00000227481,ENSG00000173862
chr7	33653149	33653334	7:33653149-33653334	ENSG00000233219,ENSG00000236494,ENSG00000227481,ENSG00000173862,ENSG00000238090
chr7	33663835	33664015	7:33663835-33664015	ENSG00000236494,ENSG00000227481,ENSG00000173862
chr7	33887095	33887275	7:33887095-33887275	ENSG00000164619,ENSG00000233219,ENSG00000236494,ENSG00000227481,ENSG00000173862
chr7	33934894	33935074	7:33934894-33935074	ENSG00000286300,ENSG00000164619,ENSG00000233219,ENSG00000236494,ENSG00000227481,ENSG00000173862,ENSG00000222741
chr7	33966622	33966803	7:33966622-33966803	ENSG00000286300,ENSG00000164619,ENSG00000233219,ENSG00000236494,ENSG00000227481,ENSG00000173862,ENSG00000222741
chr7	34044377	34044557	7:34044377-34044557	ENSG00000286300,ENSG00000164619
chr7	34209626	34209806	7:34209626-34209806	ENSG00000286300,ENSG00000236212,ENSG00000202431
chr7	34251057	34251237	7:34251057-34251237	ENSG00000286300,ENSG00000202431
chr7	34335683	34335913	7:34335683-34335913	ENSG00000286300,ENSG00000202431
chr7	34335989	34336176	7:34335989-34336176	ENSG00000286300,ENSG00000202431,ENSG00000187258
chr7	34468905	34469231	7:34468905-34469231	ENSG00000286300,ENSG00000202431,ENSG00000236592
chr7	34552097	34552277	7:34552097-34552277	ENSG00000286300,ENSG00000202431,ENSG00000187258,ENSG00000235379
chr7	34675054	34675297	7:34675054-34675297	ENSG00000197085,ENSG00000187258,ENSG00000235379,ENSG00000230356,ENSG00000242653,ENSG00000221669
chr7	34730377	34730557	7:34730377-34730557	ENSG00000197085,ENSG00000187258,ENSG00000235379,ENSG00000230356,ENSG00000242653
chr7	34770414	34770594	7:34770414-34770594	ENSG00000197085,ENSG00000187258,ENSG00000235379,ENSG00000230356,ENSG00000242653
chr7	34777259	34777576	7:34777259-34777576	ENSG00000197085,ENSG00000187258,ENSG00000235379,ENSG00000230356,ENSG00000242653,ENSG00000251802,ENSG00000221669,ENSG00000189212,ENSG00000235464
chr7	34905249	34905429	7:34905249-34905429	ENSG00000251802,ENSG00000221669,ENSG00000236592
chr7	34992801	34992981	7:34992801-34992981	ENSG00000251802,ENSG00000173852,ENSG00000221669,ENSG00000189212,ENSG00000236592
chr7	35014887	35015202	7:35014887-35015202	ENSG00000251802,ENSG00000173852,ENSG00000221669,ENSG00000287249,ENSG00000236592
chr7	35036733	35038040	7:35036733-35038040	ENSG00000173852,ENSG00000221669,ENSG00000287249,ENSG00000189212,ENSG00000236592
chr7	35272636	35272823	7:35272636-35272823	ENSG00000189212,ENSG00000236592,ENSG00000164532,ENSG00000226063,ENSG00000287651,ENSG00000286526,ENSG00000235464,ENSG00000287032
chr7	35326149	35326329	7:35326149-35326329	ENSG00000189212,ENSG00000236592,ENSG00000164532,ENSG00000226063,ENSG00000287651,ENSG00000286526,ENSG00000235464
chr7	35349737	35349917	7:35349737-35349917	ENSG00000189212,ENSG00000236592,ENSG00000164532,ENSG00000226063,ENSG00000287651,ENSG00000286526,ENSG00000235464
chr7	35405111	35405291	7:35405111-35405291	ENSG00000189212,ENSG00000236592,ENSG00000164532,ENSG00000226063,ENSG00000286526,ENSG00000235464,ENSG00000287032
chr7	35690867	35691198	7:35690867-35691198	ENSG00000287032,ENSG00000122557,ENSG00000271122,ENSG00000274328
chr7	35691243	35691630	7:35691243-35691630	ENSG00000287032,ENSG00000122557,ENSG00000271122,ENSG00000274328
chr7	35693924	35695801	7:35693924-35695801	ENSG00000287032,ENSG00000122557,ENSG00000271122,ENSG00000227544,ENSG00000274328
chr7	35714677	35714857	7:35714677-35714857	ENSG00000227544
chr7	35772104	35772284	7:35772104-35772284	ENSG00000232736,ENSG00000274328
chr7	35772474	35772654	7:35772474-35772654	ENSG00000232736,ENSG00000274328
chr7	35776103	35776283	7:35776103-35776283	ENSG00000287032,ENSG00000232736,ENSG00000274328
chr7	35800041	35801013	7:35800041-35801013	ENSG00000287032,ENSG00000227544,ENSG00000228878,ENSG00000122545,ENSG00000274328
chr7	35801135	35802329	7:35801135-35802329	ENSG00000227544,ENSG00000228878,ENSG00000122545,ENSG00000274328
chr7	35971517	35971795	7:35971517-35971795	ENSG00000200446,ENSG00000273580,ENSG00000226102,ENSG00000270889
chr7	35982746	35982954	7:35982746-35982954	ENSG00000200446,ENSG00000273580,ENSG00000226102,ENSG00000201432,ENSG00000260070,ENSG00000270889
chr7	35984260	35984468	7:35984260-35984468	ENSG00000200446,ENSG00000273580,ENSG00000226102,ENSG00000201432,ENSG00000260070,ENSG00000270889
chr7	35984642	35984872	7:35984642-35984872	ENSG00000200446,ENSG00000273580,ENSG00000226102,ENSG00000201432,ENSG00000260070,ENSG00000270889
chr7	36017038	36017219	7:36017038-36017219	ENSG00000205745,ENSG00000285573,ENSG00000232930
chr7	36021138	36021441	7:36021138-36021441	ENSG00000205745,ENSG00000285573,ENSG00000232930,ENSG00000287893
chr7	36021711	36021940	7:36021711-36021940	ENSG00000232930,ENSG00000287893
chr7	36022430	36022694	7:36022430-36022694	ENSG00000285573,ENSG00000232930,ENSG00000287893
chr7	36025372	36025579	7:36025372-36025579	ENSG00000205745,ENSG00000285573,ENSG00000232930,ENSG00000287893
chr7	36025856	36026036	7:36025856-36026036	ENSG00000205745,ENSG00000285573,ENSG00000232930,ENSG00000287893
chr7	36026554	36026745	7:36026554-36026745	ENSG00000205745,ENSG00000285573,ENSG00000232930,ENSG00000287893
chr7	36027767	36028242	7:36027767-36028242	ENSG00000205745,ENSG00000285573,ENSG00000232930,ENSG00000287893
chr7	36028317	36028878	7:36028317-36028878	ENSG00000205745,ENSG00000285573,ENSG00000232930,ENSG00000287893
chr7	36037029	36037332	7:36037029-36037332	ENSG00000261184,ENSG00000205745,ENSG00000285573,ENSG00000232930
chr7	36037438	36037622	7:36037438-36037622	ENSG00000205745,ENSG00000285573
chr7	36108804	36109031	7:36108804-36109031	ENSG00000228815,ENSG00000261184,ENSG00000205745,ENSG00000285573
chr7	36119046	36119319	7:36119046-36119319	ENSG00000228815,ENSG00000261184,ENSG00000205745,ENSG00000285573
chr7	36153191	36153916	7:36153191-36153916	ENSG00000122547,ENSG00000271117
chr7	36156031	36156229	7:36156031-36156229	ENSG00000122547,ENSG00000271117
chr7	36165099	36165289	7:36165099-36165289	-
chr7	36175652	36176428	7:36175652-36176428	ENSG00000285573
chr7	36178805	36179036	7:36178805-36179036	-
chr7	36185538	36185775	7:36185538-36185775	-
chr7	36189075	36189316	7:36189075-36189316	-
chr7	36190368	36192186	7:36190368-36192186	ENSG00000287032,ENSG00000200446,ENSG00000273580,ENSG00000226102,ENSG00000201432,ENSG00000228770,ENSG00000261184,ENSG00000205745,ENSG00000285573
chr7	36192340	36193670	7:36192340-36193670	ENSG00000226102
chr7	36193712	36193906	7:36193712-36193906	-
chr7	36194374	36194554	7:36194374-36194554	-
chr7	36194742	36194936	7:36194742-36194936	-
chr7	36195208	36195388	7:36195208-36195388	-
chr7	36202814	36203125	7:36202814-36203125	-
chr7	36207711	36208008	7:36207711-36208008	ENSG00000228770
chr7	36208155	36208343	7:36208155-36208343	-
chr7	36208408	36208787	7:36208408-36208787	ENSG00000228770
chr7	36208861	36209520	7:36208861-36209520	ENSG00000228770
chr7	36209717	36209925	7:36209717-36209925	ENSG00000228770
chr7	36210630	36210905	7:36210630-36210905	ENSG00000228770
chr7	36211028	36211214	7:36211028-36211214	ENSG00000228770
chr7	36215901	36216158	7:36215901-36216158	ENSG00000229679,ENSG00000228770
chr7	36217409	36217929	7:36217409-36217929	ENSG00000229679,ENSG00000228770
chr7	36239126	36239915	7:36239126-36239915	ENSG00000229679,ENSG00000228770
chr7	36252808	36252988	7:36252808-36252988	ENSG00000229679,ENSG00000228770
chr7	36259820	36260000	7:36259820-36260000	-
chr7	36260317	36265790	7:36260317-36265790	ENSG00000228770
chr7	36266280	36266596	7:36266280-36266596	-
chr7	36266930	36267142	7:36266930-36267142	-
chr7	36267498	36267889	7:36267498-36267889	-
chr7	36272851	36273048	7:36272851-36273048	-
chr7	36273348	36273556	7:36273348-36273556	-
chr7	36274039	36274268	7:36274039-36274268	-
chr7	36280974	36281174	7:36280974-36281174	ENSG00000122547
chr7	36281642	36281836	7:36281642-36281836	ENSG00000122547
chr7	36282032	36282212	7:36282032-36282212	ENSG00000122547
chr7	36282403	36283732	7:36282403-36283732	ENSG00000201432,ENSG00000122547
chr7	36283959	36286018	7:36283959-36286018	ENSG00000200446,ENSG00000273580,ENSG00000201432,ENSG00000122547
chr7	36286091	36287183	7:36286091-36287183	ENSG00000122547
chr7	36287398	36288390	7:36287398-36288390	ENSG00000122547
chr7	36313964	36314144	7:36313964-36314144	ENSG00000201432,ENSG00000260070,ENSG00000234457
chr7	36366910	36367197	7:36366910-36367197	ENSG00000164542
chr7	36389346	36389711	7:36389346-36389711	ENSG00000011426,ENSG00000164542
chr7	36389975	36390446	7:36389975-36390446	ENSG00000011426,ENSG00000164542
chr7	36391903	36392109	7:36391903-36392109	ENSG00000011426,ENSG00000164542
chr7	36395605	36395905	7:36395605-36395905	ENSG00000011426,ENSG00000164542
chr7	36419753	36420057	7:36419753-36420057	ENSG00000011426
chr7	36449151	36449406	7:36449151-36449406	ENSG00000011426
chr7	36461603	36461783	7:36461603-36461783	ENSG00000237400
chr7	36483247	36483477	7:36483247-36483477	-
chr7	36496645	36496825	7:36496645-36496825	-
chr7	36507319	36507504	7:36507319-36507504	ENSG00000136250
chr7	36562204	36562500	7:36562204-36562500	-
chr7	36563632	36563850	7:36563632-36563850	-
chr7	36564351	36564710	7:36564351-36564710	-
chr7	36565180	36565616	7:36565180-36565616	-
chr7	36566595	36566933	7:36566595-36566933	-
chr7	36567124	36567346	7:36567124-36567346	-
chr7	36567577	36567771	7:36567577-36567771	-
chr7	36570237	36570447	7:36570237-36570447	-
chr7	36570676	36571819	7:36570676-36571819	-
chr7	36572774	36573048	7:36572774-36573048	-
chr7	36590666	36590846	7:36590666-36590846	ENSG00000136250
chr7	36591129	36591309	7:36591129-36591309	ENSG00000136250
chr7	36591478	36591786	7:36591478-36591786	ENSG00000136250,ENSG00000230539
chr7	36592470	36592781	7:36592470-36592781	ENSG00000136250
chr7	36592921	36593101	7:36592921-36593101	ENSG00000136250
chr7	36594157	36594359	7:36594157-36594359	ENSG00000136250,ENSG00000230539
chr7	36600353	36600809	7:36600353-36600809	ENSG00000230539
chr7	36603020	36603203	7:36603020-36603203	ENSG00000230539
chr7	36603413	36603875	7:36603413-36603875	ENSG00000230539
chr7	36611674	36611908	7:36611674-36611908	ENSG00000230539
chr7	36614071	36614368	7:36614071-36614368	ENSG00000230539,ENSG00000230831
chr7	36614461	36615105	7:36614461-36615105	ENSG00000230539,ENSG00000225739,ENSG00000230831
chr7	36615172	36615352	7:36615172-36615352	-
chr7	36615498	36615805	7:36615498-36615805	-
chr7	36656314	36656539	7:36656314-36656539	ENSG00000136250
chr7	36702167	36702358	7:36702167-36702358	ENSG00000225739
chr7	36717129	36717567	7:36717129-36717567	ENSG00000136250,ENSG00000229424
chr7	36723299	36723574	7:36723299-36723574	ENSG00000136250,ENSG00000229424
chr7	36724206	36724408	7:36724206-36724408	ENSG00000136250,ENSG00000229424
chr7	36724599	36725084	7:36724599-36725084	ENSG00000136250,ENSG00000229424,ENSG00000225739
chr7	36725459	36725648	7:36725459-36725648	ENSG00000136250,ENSG00000272984,ENSG00000229424
chr7	36726171	36726470	7:36726171-36726470	ENSG00000136250,ENSG00000272984,ENSG00000229424
chr7	36727376	36727556	7:36727376-36727556	ENSG00000136250,ENSG00000272984,ENSG00000229424
chr7	36736169	36736869	7:36736169-36736869	ENSG00000272984,ENSG00000229424,ENSG00000225739,ENSG00000230831
chr7	36736946	36737415	7:36736946-36737415	ENSG00000272984,ENSG00000229424,ENSG00000225739,ENSG00000230831
chr7	36774885	36775380	7:36774885-36775380	ENSG00000229424,ENSG00000235728,ENSG00000225739,ENSG00000230831
chr7	36777904	36778095	7:36777904-36778095	ENSG00000229424,ENSG00000235728,ENSG00000225739,ENSG00000230831
chr7	36916375	36916555	7:36916375-36916555	ENSG00000230831,ENSG00000221325
chr7	36969762	36969942	7:36969762-36969942	ENSG00000224101,ENSG00000224706
chr7	36970670	36970878	7:36970670-36970878	ENSG00000224101,ENSG00000224706
chr7	37016446	37016775	7:37016446-37016775	ENSG00000224101,ENSG00000224706
chr7	37045810	37045997	7:37045810-37045997	ENSG00000224101,ENSG00000224706
chr7	37101067	37101423	7:37101067-37101423	ENSG00000224101,ENSG00000224706
chr7	37181976	37182156	7:37181976-37182156	ENSG00000225739,ENSG00000230831,ENSG00000224101,ENSG00000224706
chr7	37259447	37259666	7:37259447-37259666	-
chr7	37283348	37283831	7:37283348-37283831	-
chr7	37284883	37285131	7:37284883-37285131	-
chr7	37303156	37303360	7:37303156-37303360	-
chr7	37304689	37304869	7:37304689-37304869	-
chr7	37309748	37310518	7:37309748-37310518	-
chr7	37310621	37312224	7:37310621-37312224	ENSG00000213744,ENSG00000200113,ENSG00000178503,ENSG00000225314
chr7	37316286	37316569	7:37316286-37316569	-
chr7	37333194	37333474	7:37333194-37333474	-
chr7	37342389	37342872	7:37342389-37342872	ENSG00000155849,ENSG00000222869
chr7	37342922	37343470	7:37342922-37343470	ENSG00000155849,ENSG00000222869
chr7	37343532	37343758	7:37343532-37343758	ENSG00000155849,ENSG00000222869
chr7	37344959	37345139	7:37344959-37345139	ENSG00000155849,ENSG00000222869
chr7	37345418	37345598	7:37345418-37345598	ENSG00000155849,ENSG00000222869
chr7	37346134	37346334	7:37346134-37346334	ENSG00000155849,ENSG00000222869
chr7	37346755	37346972	7:37346755-37346972	ENSG00000155849,ENSG00000222869
chr7	37386695	37386875	7:37386695-37386875	ENSG00000213744,ENSG00000200113
chr7	37390256	37390876	7:37390256-37390876	ENSG00000213744,ENSG00000200113
chr7	37391483	37391712	7:37391483-37391712	ENSG00000213744,ENSG00000200113
chr7	37391866	37392107	7:37391866-37392107	ENSG00000213744,ENSG00000200113
chr7	37393973	37394463	7:37393973-37394463	ENSG00000213744,ENSG00000200113
chr7	37396259	37396439	7:37396259-37396439	ENSG00000213744,ENSG00000200113
chr7	37409261	37409736	7:37409261-37409736	ENSG00000213744,ENSG00000200113
chr7	37439443	37439663	7:37439443-37439663	ENSG00000200113,ENSG00000201566
chr7	37442132	37442316	7:37442132-37442316	ENSG00000200113,ENSG00000201566,ENSG00000155849
chr7	37442752	37442932	7:37442752-37442932	ENSG00000201566,ENSG00000155849
chr7	37446645	37446825	7:37446645-37446825	ENSG00000155849
chr7	37447198	37447694	7:37447198-37447694	ENSG00000200113,ENSG00000201566,ENSG00000155849
chr7	37447841	37449224	7:37447841-37449224	ENSG00000200113,ENSG00000201566,ENSG00000155849
chr7	37628879	37629059	7:37628879-37629059	ENSG00000178503,ENSG00000225314
chr7	37663567	37663760	7:37663567-37663760	ENSG00000178503
chr7	37664849	37665260	7:37664849-37665260	ENSG00000178503,ENSG00000225314
chr7	37666119	37666314	7:37666119-37666314	ENSG00000178503
chr7	37675299	37675480	7:37675299-37675480	ENSG00000187037,ENSG00000086289
chr7	37675689	37675869	7:37675689-37675869	ENSG00000187037,ENSG00000086289
chr7	37682575	37682809	7:37682575-37682809	ENSG00000187037,ENSG00000086289
chr7	37685487	37685743	7:37685487-37685743	ENSG00000187037,ENSG00000086289
chr7	37689867	37690118	7:37689867-37690118	ENSG00000187037,ENSG00000086289
chr7	37690232	37690845	7:37690232-37690845	ENSG00000187037,ENSG00000086289,ENSG00000225314
chr7	37693896	37694078	7:37693896-37694078	ENSG00000187037,ENSG00000086289,ENSG00000225314
chr7	37706896	37707143	7:37706896-37707143	ENSG00000178503,ENSG00000283444,ENSG00000225314
chr7	37714268	37714744	7:37714268-37714744	ENSG00000178503,ENSG00000283444,ENSG00000225314
chr7	37715187	37715367	7:37715187-37715367	ENSG00000178503,ENSG00000283444,ENSG00000225314
chr7	37761816	37761996	7:37761816-37761996	ENSG00000178503,ENSG00000283444,ENSG00000225314
chr7	37783714	37783912	7:37783714-37783912	ENSG00000178503,ENSG00000283444,ENSG00000225314
chr7	37858448	37858657	7:37858448-37858657	ENSG00000225314,ENSG00000086288
chr7	37883462	37883646	7:37883462-37883646	ENSG00000106483
chr7	37895996	37896176	7:37895996-37896176	ENSG00000086288,ENSG00000106483
chr7	38001788	38002135	7:38001788-38002135	ENSG00000106483
chr7	38177699	38178862	7:38177699-38178862	ENSG00000106483,ENSG00000010270,ENSG00000211699,ENSG00000211698,ENSG00000211697,ENSG00000228668
chr7	38178981	38179263	7:38178981-38179263	ENSG00000010270
chr7	38209761	38209941	7:38209761-38209941	-
chr7	38222739	38222920	7:38222739-38222920	ENSG00000106483,ENSG00000211699,ENSG00000211698,ENSG00000211697,ENSG00000228668,ENSG00000281103,ENSG00000226212,ENSG00000249978
chr7	38222984	38223181	7:38222984-38223181	ENSG00000106483,ENSG00000211699,ENSG00000211698,ENSG00000211697,ENSG00000228668,ENSG00000281103,ENSG00000226212,ENSG00000249978,ENSG00000211696
chr7	38223364	38223611	7:38223364-38223611	ENSG00000106483,ENSG00000228668
chr7	38232392	38232950	7:38232392-38232950	ENSG00000211699,ENSG00000211698,ENSG00000211697,ENSG00000228668,ENSG00000281103,ENSG00000226212,ENSG00000249978
chr7	38233255	38233861	7:38233255-38233861	ENSG00000211698,ENSG00000211697,ENSG00000281103
chr7	38236867	38237435	7:38236867-38237435	ENSG00000227191,ENSG00000228668,ENSG00000281103,ENSG00000226212,ENSG00000249978,ENSG00000211696
chr7	38244583	38244895	7:38244583-38244895	ENSG00000227191
chr7	38246335	38246701	7:38246335-38246701	ENSG00000227191,ENSG00000211687
chr7	38256568	38257184	7:38256568-38257184	ENSG00000227191,ENSG00000211699,ENSG00000211690,ENSG00000211689,ENSG00000211688,ENSG00000211687
chr7	38257269	38257776	7:38257269-38257776	ENSG00000227191,ENSG00000211699,ENSG00000211698,ENSG00000211697,ENSG00000228668,ENSG00000281103,ENSG00000226212,ENSG00000249978,ENSG00000211696,ENSG00000211690,ENSG00000211689,ENSG00000211688,ENSG00000211687
chr7	38269912	38270118	7:38269912-38270118	ENSG00000211692,ENSG00000211691,ENSG00000211690,ENSG00000211689
chr7	38271582	38271914	7:38271582-38271914	ENSG00000211692,ENSG00000211691,ENSG00000211690,ENSG00000211689
chr7	38272593	38272841	7:38272593-38272841	ENSG00000211692,ENSG00000211691,ENSG00000211690,ENSG00000211689
chr7	38272975	38273562	7:38272975-38273562	ENSG00000211692,ENSG00000211691,ENSG00000211690,ENSG00000211689
chr7	38274124	38274750	7:38274124-38274750	ENSG00000211692,ENSG00000211691,ENSG00000211690,ENSG00000211689
chr7	38274861	38275599	7:38274861-38275599	ENSG00000231202,ENSG00000211693,ENSG00000211692,ENSG00000211691,ENSG00000211690,ENSG00000211689
chr7	38275779	38276349	7:38275779-38276349	ENSG00000211692,ENSG00000211691
chr7	38277077	38277318	7:38277077-38277318	ENSG00000231202,ENSG00000211693,ENSG00000211692,ENSG00000211691
chr7	38297920	38298100	7:38297920-38298100	ENSG00000211694,ENSG00000231202,ENSG00000211693
chr7	38306091	38306315	7:38306091-38306315	ENSG00000281103,ENSG00000226212,ENSG00000249978,ENSG00000211696,ENSG00000272908,ENSG00000231916,ENSG00000211694,ENSG00000231202
chr7	38306439	38306935	7:38306439-38306935	ENSG00000211699,ENSG00000211698,ENSG00000211697,ENSG00000228668,ENSG00000281103,ENSG00000226212,ENSG00000249978,ENSG00000211696,ENSG00000272908,ENSG00000211695,ENSG00000231916,ENSG00000211694,ENSG00000231202,ENSG00000211693
chr7	38307648	38307844	7:38307648-38307844	ENSG00000281103,ENSG00000226212,ENSG00000249978,ENSG00000211696,ENSG00000272908,ENSG00000231916,ENSG00000211694,ENSG00000231202
chr7	38308035	38308573	7:38308035-38308573	ENSG00000211699,ENSG00000211698,ENSG00000211697,ENSG00000228668,ENSG00000281103,ENSG00000226212,ENSG00000249978,ENSG00000211696,ENSG00000272908,ENSG00000211695,ENSG00000231916,ENSG00000211694,ENSG00000231202,ENSG00000211693
chr7	38308712	38308974	7:38308712-38308974	ENSG00000211699,ENSG00000211698,ENSG00000211697,ENSG00000228668,ENSG00000281103,ENSG00000226212,ENSG00000249978,ENSG00000211696,ENSG00000272908,ENSG00000211695,ENSG00000231916,ENSG00000211694,ENSG00000231202,ENSG00000211693
chr7	38310401	38311931	7:38310401-38311931	ENSG00000211699,ENSG00000211698,ENSG00000211697,ENSG00000228668,ENSG00000281103,ENSG00000226212,ENSG00000249978,ENSG00000211696,ENSG00000272908,ENSG00000225992,ENSG00000211695,ENSG00000231916,ENSG00000211694,ENSG00000231202,ENSG00000211693
chr7	38313414	38313594	7:38313414-38313594	ENSG00000211698,ENSG00000211697,ENSG00000228668,ENSG00000281103,ENSG00000226212,ENSG00000249978,ENSG00000211696,ENSG00000272908,ENSG00000225992,ENSG00000211695,ENSG00000231916
chr7	38315427	38315701	7:38315427-38315701	ENSG00000211699,ENSG00000228668,ENSG00000281103,ENSG00000226212,ENSG00000249978,ENSG00000211696,ENSG00000272908,ENSG00000225992,ENSG00000211695,ENSG00000231916
chr7	38315899	38316161	7:38315899-38316161	ENSG00000211699,ENSG00000211698,ENSG00000211697,ENSG00000228668,ENSG00000281103,ENSG00000226212,ENSG00000249978,ENSG00000211696,ENSG00000272908,ENSG00000225992,ENSG00000211695,ENSG00000231916
chr7	38317361	38317750	7:38317361-38317750	ENSG00000211699,ENSG00000228668,ENSG00000281103,ENSG00000226212,ENSG00000249978,ENSG00000211696,ENSG00000272908,ENSG00000225992,ENSG00000211695,ENSG00000231916
chr7	38369676	38369856	7:38369676-38369856	ENSG00000211701,ENSG00000233306,ENSG00000211699,ENSG00000211698,ENSG00000211697,ENSG00000228668,ENSG00000281103,ENSG00000226212,ENSG00000249978
chr7	38379312	38379516	7:38379312-38379516	ENSG00000211701,ENSG00000233306,ENSG00000211699,ENSG00000211698,ENSG00000211697,ENSG00000228668,ENSG00000281103,ENSG00000226212,ENSG00000249978
chr7	38411868	38412048	7:38411868-38412048	ENSG00000227404,ENSG00000078053
chr7	38463154	38463350	7:38463154-38463350	ENSG00000227404,ENSG00000078053
chr7	38486956	38487151	7:38486956-38487151	ENSG00000164556,ENSG00000227404,ENSG00000241756,ENSG00000078053
chr7	38493100	38493280	7:38493100-38493280	ENSG00000241756
chr7	38549880	38550060	7:38549880-38550060	ENSG00000164556,ENSG00000227404,ENSG00000241756
chr7	38564124	38564304	7:38564124-38564304	ENSG00000164556,ENSG00000227404,ENSG00000241756
chr7	38568636	38568864	7:38568636-38568864	ENSG00000227404,ENSG00000241756
chr7	38585965	38586151	7:38585965-38586151	ENSG00000164556,ENSG00000227404,ENSG00000241756
chr7	38671905	38672089	7:38671905-38672089	ENSG00000164556,ENSG00000227404
chr7	38743817	38743997	7:38743817-38743997	ENSG00000006715,ENSG00000164556
chr7	38752945	38753125	7:38752945-38753125	ENSG00000006715
chr7	38776282	38776485	7:38776282-38776485	ENSG00000224122,ENSG00000006715
chr7	38908622	38909167	7:38908622-38909167	ENSG00000224122,ENSG00000006715
chr7	38924293	38924473	7:38924293-38924473	ENSG00000224122,ENSG00000006715
chr7	39004633	39004848	7:39004633-39004848	ENSG00000224122,ENSG00000206947,ENSG00000233854,ENSG00000106536
chr7	39023784	39023964	7:39023784-39023964	ENSG00000206947,ENSG00000233854,ENSG00000106536
chr7	39074729	39075013	7:39074729-39075013	ENSG00000224122,ENSG00000206947,ENSG00000106536
chr7	39122041	39122248	7:39122041-39122248	ENSG00000224122,ENSG00000206947,ENSG00000106536
chr7	39167322	39167502	7:39167322-39167502	ENSG00000224122,ENSG00000206947,ENSG00000106536
chr7	39187358	39187642	7:39187358-39187642	ENSG00000224122,ENSG00000206947,ENSG00000106536
chr7	39223619	39223799	7:39223619-39223799	ENSG00000224122,ENSG00000206947
chr7	39278940	39279269	7:39278940-39279269	ENSG00000224122,ENSG00000206947
chr7	39622985	39623575	7:39622985-39623575	ENSG00000242855,ENSG00000175741,ENSG00000233225,ENSG00000231198,ENSG00000237251,ENSG00000226220,ENSG00000270797,ENSG00000252480,ENSG00000188185,ENSG00000228554,ENSG00000006451,ENSG00000287584,ENSG00000106540,ENSG00000231951,ENSG00000236015,ENSG00000241127,ENSG00000227172
chr7	39623633	39624190	7:39623633-39624190	ENSG00000242855,ENSG00000175741,ENSG00000233225,ENSG00000231198,ENSG00000237251,ENSG00000226220,ENSG00000270797,ENSG00000252480,ENSG00000188185,ENSG00000228554,ENSG00000006451,ENSG00000287584,ENSG00000106540,ENSG00000231951,ENSG00000236015,ENSG00000241127,ENSG00000227172
chr7	39648275	39648526	7:39648275-39648526	ENSG00000233225,ENSG00000231198,ENSG00000237251,ENSG00000226220,ENSG00000270797,ENSG00000252480,ENSG00000228554,ENSG00000106540,ENSG00000231951,ENSG00000236015,ENSG00000241127,ENSG00000227172
chr7	39733024	39733860	7:39733024-39733860	ENSG00000175741,ENSG00000233225,ENSG00000231198,ENSG00000237251,ENSG00000226220,ENSG00000270797,ENSG00000252480,ENSG00000188185,ENSG00000228554,ENSG00000106540,ENSG00000236015,ENSG00000241127,ENSG00000227172
chr7	39734515	39734709	7:39734515-39734709	ENSG00000252480,ENSG00000188185,ENSG00000228554,ENSG00000236015,ENSG00000241127,ENSG00000227172
chr7	39948426	39949466	7:39948426-39949466	ENSG00000248711,ENSG00000270577,ENSG00000273444,ENSG00000065883,ENSG00000259826,ENSG00000242855,ENSG00000175741,ENSG00000233225,ENSG00000231198,ENSG00000237251,ENSG00000226220,ENSG00000270797,ENSG00000252480,ENSG00000236015,ENSG00000241127,ENSG00000227172
chr7	39949598	39952119	7:39949598-39952119	ENSG00000270577,ENSG00000273444,ENSG00000065883,ENSG00000259826,ENSG00000242855,ENSG00000175741,ENSG00000233225,ENSG00000231198,ENSG00000237251,ENSG00000226220,ENSG00000252480,ENSG00000236015,ENSG00000241127,ENSG00000227172
chr7	40009744	40009924	7:40009744-40009924	ENSG00000065883,ENSG00000242855,ENSG00000175741
chr7	40133925	40134865	7:40133925-40134865	ENSG00000248711,ENSG00000175600,ENSG00000199273,ENSG00000168303,ENSG00000270577,ENSG00000273444,ENSG00000242855,ENSG00000175741,ENSG00000233225,ENSG00000231198
chr7	40194501	40194684	7:40194501-40194684	ENSG00000248711,ENSG00000270577,ENSG00000273444,ENSG00000175741,ENSG00000233225,ENSG00000231198
chr7	40197806	40197986	7:40197806-40197986	ENSG00000248711,ENSG00000270577,ENSG00000270797
chr7	40203097	40203277	7:40203097-40203277	ENSG00000248711,ENSG00000270577,ENSG00000175741,ENSG00000237251
chr7	40224720	40225011	7:40224720-40225011	ENSG00000248711,ENSG00000270577,ENSG00000273444,ENSG00000233225,ENSG00000231198,ENSG00000270797
chr7	40231683	40231863	7:40231683-40231863	ENSG00000248711
chr7	40253681	40253866	7:40253681-40253866	ENSG00000248711,ENSG00000175741
chr7	40267828	40268188	7:40267828-40268188	ENSG00000175600
chr7	40268198	40268994	7:40268198-40268994	ENSG00000224017,ENSG00000232458,ENSG00000248711,ENSG00000175600,ENSG00000273444,ENSG00000237251,ENSG00000226220
chr7	40269122	40269997	7:40269122-40269997	ENSG00000224017,ENSG00000232458,ENSG00000248711,ENSG00000175600,ENSG00000270577,ENSG00000273444,ENSG00000242855,ENSG00000175741,ENSG00000233225,ENSG00000231198,ENSG00000237251,ENSG00000226220,ENSG00000252480
chr7	40325933	40326192	7:40325933-40326192	-
chr7	40331961	40332257	7:40331961-40332257	ENSG00000224017,ENSG00000232458
chr7	40340768	40340948	7:40340768-40340948	ENSG00000224017,ENSG00000232458
chr7	40360968	40361148	7:40360968-40361148	-
chr7	40458986	40459175	7:40458986-40459175	ENSG00000224017
chr7	40460705	40460885	7:40460705-40460885	ENSG00000224017,ENSG00000232458,ENSG00000226220
chr7	40544203	40544457	7:40544203-40544457	ENSG00000203446
chr7	40549677	40549872	7:40549677-40549872	ENSG00000203446
chr7	40550923	40551395	7:40550923-40551395	ENSG00000203446
chr7	40551862	40552630	7:40551862-40552630	ENSG00000224017,ENSG00000203446
chr7	40582150	40582601	7:40582150-40582601	ENSG00000224017,ENSG00000232458,ENSG00000227658
chr7	40599386	40599648	7:40599386-40599648	ENSG00000224017,ENSG00000232458,ENSG00000227658
chr7	40599717	40599925	7:40599717-40599925	ENSG00000224017,ENSG00000232458,ENSG00000227658
chr7	40628354	40628648	7:40628354-40628648	ENSG00000232458,ENSG00000227658
chr7	40758545	40759197	7:40758545-40759197	ENSG00000224017,ENSG00000232458,ENSG00000227658
chr7	40846057	40846257	7:40846057-40846257	ENSG00000224017,ENSG00000232458,ENSG00000227658
chr7	40850497	40850677	7:40850497-40850677	ENSG00000224017,ENSG00000232458,ENSG00000227658
chr7	41323965	41324145	7:41323965-41324145	ENSG00000224017
chr7	41397821	41398001	7:41397821-41398001	ENSG00000224017,ENSG00000232458
chr7	41455032	41455227	7:41455032-41455227	ENSG00000224017,ENSG00000232458
chr7	41492272	41492622	7:41492272-41492622	ENSG00000224017,ENSG00000232458
chr7	41699588	41699768	7:41699588-41699768	ENSG00000224116,ENSG00000122641
chr7	41704847	41705121	7:41704847-41705121	ENSG00000224116,ENSG00000122641
chr7	41705333	41705685	7:41705333-41705685	ENSG00000224116,ENSG00000122641
chr7	41732051	41732236	7:41732051-41732236	-
chr7	41749127	41749307	7:41749127-41749307	-
chr7	41750953	41751133	7:41750953-41751133	-
chr7	41774841	41775021	7:41774841-41775021	-
chr7	41777830	41778026	7:41777830-41778026	-
chr7	41778366	41779258	7:41778366-41779258	-
chr7	41779447	41780083	7:41779447-41780083	ENSG00000232458
chr7	41780384	41780673	7:41780384-41780673	-
chr7	41794180	41794360	7:41794180-41794360	-
chr7	41869541	41871166	7:41869541-41871166	ENSG00000229161
chr7	41873874	41874128	7:41873874-41874128	ENSG00000229161
chr7	41880315	41881716	7:41880315-41881716	ENSG00000201933,ENSG00000231539,ENSG00000229161
chr7	41882011	41883469	7:41882011-41883469	ENSG00000201933,ENSG00000231539,ENSG00000229161,ENSG00000224017
chr7	41889244	41889425	7:41889244-41889425	-
chr7	41928360	41928603	7:41928360-41928603	ENSG00000231539,ENSG00000229161
chr7	41956035	41956348	7:41956035-41956348	ENSG00000231539,ENSG00000229161,ENSG00000106571
chr7	42002156	42002336	7:42002156-42002336	ENSG00000231539,ENSG00000106571
chr7	42049781	42049979	7:42049781-42049979	ENSG00000229161,ENSG00000213721,ENSG00000106571
chr7	42126528	42126746	7:42126528-42126746	ENSG00000231539,ENSG00000229161,ENSG00000213721,ENSG00000106571
chr7	42131140	42131346	7:42131140-42131346	ENSG00000213721,ENSG00000106571
chr7	42219168	42219407	7:42219168-42219407	ENSG00000213721,ENSG00000106571
chr7	42270373	42270663	7:42270373-42270663	ENSG00000106571
chr7	42319610	42319790	7:42319610-42319790	ENSG00000229161,ENSG00000106571
chr7	42360088	42360273	7:42360088-42360273	ENSG00000229161
chr7	42452359	42452539	7:42452359-42452539	ENSG00000229161
chr7	42486560	42486832	7:42486560-42486832	ENSG00000229161
chr7	42491258	42491451	7:42491258-42491451	ENSG00000229161,ENSG00000106571
chr7	42544108	42544477	7:42544108-42544477	ENSG00000229161
chr7	42576278	42576489	7:42576278-42576489	ENSG00000231539,ENSG00000229161
chr7	42686508	42686693	7:42686508-42686693	ENSG00000231539,ENSG00000229161
chr7	42702773	42702953	7:42702773-42702953	ENSG00000229161,ENSG00000238284
chr7	42868627	42868807	7:42868627-42868807	ENSG00000231539,ENSG00000229161
chr7	42877795	42878169	7:42877795-42878169	ENSG00000261019,ENSG00000231539
chr7	42886998	42887241	7:42886998-42887241	ENSG00000261019,ENSG00000231539,ENSG00000229161
chr7	42887642	42889345	7:42887642-42889345	ENSG00000261019,ENSG00000136197,ENSG00000231539,ENSG00000229161
chr7	42910872	42911052	7:42910872-42911052	ENSG00000261019,ENSG00000136197,ENSG00000234983
chr7	42911307	42911979	7:42911307-42911979	ENSG00000261019,ENSG00000136197,ENSG00000256646,ENSG00000106588,ENSG00000234983,ENSG00000106591
chr7	42912163	42912343	7:42912163-42912343	ENSG00000261019,ENSG00000136197,ENSG00000256646,ENSG00000106588,ENSG00000234983
chr7	42912828	42913017	7:42912828-42913017	ENSG00000261019,ENSG00000136197,ENSG00000234983
chr7	42913509	42914571	7:42913509-42914571	ENSG00000261019,ENSG00000136197,ENSG00000256646,ENSG00000106588,ENSG00000234983
chr7	42916226	42916472	7:42916226-42916472	ENSG00000261019,ENSG00000136197,ENSG00000106588,ENSG00000234983
chr7	42924988	42925245	7:42924988-42925245	ENSG00000256646,ENSG00000106588,ENSG00000106591
chr7	42925716	42926187	7:42925716-42926187	ENSG00000256646,ENSG00000106588,ENSG00000106591
chr7	42931289	42932156	7:42931289-42932156	ENSG00000256646,ENSG00000106588,ENSG00000106591
chr7	42932463	42932673	7:42932463-42932673	ENSG00000256646,ENSG00000106588,ENSG00000106591
chr7	42945538	42946586	7:42945538-42946586	ENSG00000106591,ENSG00000232006,ENSG00000201933,ENSG00000223258,ENSG00000213717
chr7	42946760	42946940	7:42946760-42946940	ENSG00000106591,ENSG00000201933,ENSG00000213717
chr7	43114990	43115197	7:43114990-43115197	ENSG00000232006,ENSG00000201933,ENSG00000002746,ENSG00000181211,ENSG00000264069,ENSG00000252983,ENSG00000223258
chr7	43169235	43169420	7:43169235-43169420	ENSG00000201933,ENSG00000264069,ENSG00000252983,ENSG00000223258,ENSG00000213717
chr7	43226703	43226883	7:43226703-43226883	ENSG00000201933,ENSG00000264069,ENSG00000252983,ENSG00000223258,ENSG00000228680,ENSG00000213717
chr7	43240673	43240890	7:43240673-43240890	ENSG00000002746,ENSG00000252983,ENSG00000223258,ENSG00000228680,ENSG00000213717
chr7	43330658	43330872	7:43330658-43330872	ENSG00000252983,ENSG00000213717
chr7	43372623	43372803	7:43372623-43372803	ENSG00000002746,ENSG00000213717
chr7	43402533	43402802	7:43402533-43402802	ENSG00000002746,ENSG00000213717
chr7	43502538	43502973	7:43502538-43502973	ENSG00000201933,ENSG00000213717,ENSG00000231638
chr7	43503111	43504678	7:43503111-43504678	ENSG00000213717,ENSG00000231638
chr7	43504790	43505176	7:43504790-43505176	ENSG00000213717,ENSG00000231638
chr7	43505321	43505541	7:43505321-43505541	ENSG00000231638
chr7	43583093	43584209	7:43583093-43584209	ENSG00000164543,ENSG00000106603
chr7	43584360	43584597	7:43584360-43584597	ENSG00000164543
chr7	43584700	43584901	7:43584700-43584901	ENSG00000164543
chr7	43618268	43618449	7:43618268-43618449	ENSG00000164543
chr7	43646592	43646884	7:43646592-43646884	ENSG00000106603
chr7	43647163	43647343	7:43647163-43647343	ENSG00000106603
chr7	43647875	43648137	7:43647875-43648137	ENSG00000106603
chr7	43650029	43650422	7:43650029-43650422	ENSG00000106603
chr7	43650465	43650997	7:43650465-43650997	ENSG00000106603
chr7	43651107	43651342	7:43651107-43651342	ENSG00000106603
chr7	43729129	43729870	7:43729129-43729870	ENSG00000106603
chr7	43758214	43758530	7:43758214-43758530	ENSG00000106605,ENSG00000229497
chr7	43758644	43759176	7:43758644-43759176	ENSG00000106605,ENSG00000229497
chr7	43764336	43764693	7:43764336-43764693	ENSG00000106605,ENSG00000229497
chr7	43764857	43765056	7:43764857-43765056	ENSG00000106605,ENSG00000229497
chr7	43769318	43769518	7:43769318-43769518	ENSG00000106605,ENSG00000229497
chr7	43784317	43784579	7:43784317-43784579	-
chr7	43791893	43792107	7:43791893-43792107	-
chr7	43868909	43869160	7:43868909-43869160	ENSG00000062582
chr7	43876012	43876380	7:43876012-43876380	ENSG00000062582,ENSG00000106608,ENSG00000237972,ENSG00000136206,ENSG00000228434
chr7	43906286	43906829	7:43906286-43906829	ENSG00000270617,ENSG00000106608,ENSG00000237972,ENSG00000241057,ENSG00000239556,ENSG00000136206
chr7	43925129	43925309	7:43925129-43925309	ENSG00000106608,ENSG00000237972,ENSG00000078967
chr7	43925927	43927049	7:43925927-43927049	ENSG00000270617,ENSG00000106608,ENSG00000237972,ENSG00000078967,ENSG00000241057,ENSG00000239556,ENSG00000136206
chr7	43959740	43960038	7:43959740-43960038	ENSG00000241057,ENSG00000239556,ENSG00000136206,ENSG00000228434
chr7	44018954	44019170	7:44018954-44019170	ENSG00000214783,ENSG00000273432,ENSG00000241057,ENSG00000239556,ENSG00000136206,ENSG00000235314,ENSG00000228903,ENSG00000272655,ENSG00000285596,ENSG00000228434
chr7	44043824	44046711	7:44043824-44046711	ENSG00000214783,ENSG00000273432,ENSG00000239556,ENSG00000136206,ENSG00000284412,ENSG00000106624,ENSG00000239775,ENSG00000164708,ENSG00000284067,ENSG00000136279,ENSG00000235314,ENSG00000228903,ENSG00000272655,ENSG00000285596,ENSG00000228434
chr7	44046997	44047635	7:44046997-44047635	ENSG00000214783,ENSG00000273432,ENSG00000239556,ENSG00000136206,ENSG00000284412,ENSG00000106624,ENSG00000239775,ENSG00000284067,ENSG00000136279,ENSG00000235314,ENSG00000228903,ENSG00000272655,ENSG00000285596,ENSG00000228434
chr7	44048268	44048528	7:44048268-44048528	ENSG00000284067,ENSG00000136279,ENSG00000235314,ENSG00000228903,ENSG00000285596,ENSG00000228434
chr7	44063813	44064004	7:44063813-44064004	ENSG00000239775,ENSG00000164708,ENSG00000136279
chr7	44073289	44075634	7:44073289-44075634	ENSG00000214783,ENSG00000273432,ENSG00000239556,ENSG00000136206,ENSG00000106633,ENSG00000252848,ENSG00000106628,ENSG00000284412,ENSG00000106624,ENSG00000283969,ENSG00000122678,ENSG00000239775,ENSG00000164708,ENSG00000284067,ENSG00000136279,ENSG00000235314,ENSG00000228903,ENSG00000272655,ENSG00000285596,ENSG00000228434
chr7	44076048	44076253	7:44076048-44076253	ENSG00000106624,ENSG00000283969,ENSG00000122678
chr7	44076997	44077177	7:44076997-44077177	ENSG00000106624,ENSG00000283969,ENSG00000122678
chr7	44081237	44081417	7:44081237-44081417	ENSG00000284412,ENSG00000106624,ENSG00000122678,ENSG00000235314,ENSG00000285596
chr7	44081462	44082496	7:44081462-44082496	ENSG00000106628,ENSG00000284412,ENSG00000106624,ENSG00000283969,ENSG00000122678,ENSG00000235314,ENSG00000285596
chr7	44082730	44083156	7:44082730-44083156	ENSG00000106628,ENSG00000284412,ENSG00000106624,ENSG00000283969,ENSG00000122678,ENSG00000235314,ENSG00000285596
chr7	44120888	44121068	7:44120888-44121068	ENSG00000252848,ENSG00000106628,ENSG00000284412,ENSG00000106624
chr7	44123138	44123370	7:44123138-44123370	ENSG00000252848,ENSG00000106628,ENSG00000284412,ENSG00000106624
chr7	44143957	44144142	7:44143957-44144142	ENSG00000106633,ENSG00000106631,ENSG00000252848
chr7	44167920	44168100	7:44167920-44168100	ENSG00000106633,ENSG00000106631,ENSG00000106624,ENSG00000228434
chr7	44200975	44201711	7:44200975-44201711	ENSG00000214783,ENSG00000273432,ENSG00000106633,ENSG00000106636,ENSG00000058404,ENSG00000252848,ENSG00000284412,ENSG00000106624,ENSG00000235314,ENSG00000272655,ENSG00000285596,ENSG00000228434
chr7	44262321	44262554	7:44262321-44262554	ENSG00000058404
chr7	44365541	44365829	7:44365541-44365829	ENSG00000058404,ENSG00000279853
chr7	44380749	44380929	7:44380749-44380929	ENSG00000058404,ENSG00000279853
chr7	44396015	44396295	7:44396015-44396295	ENSG00000058404,ENSG00000015676
chr7	44473816	44473997	7:44473816-44473997	ENSG00000015676,ENSG00000146677,ENSG00000200456,ENSG00000225443,ENSG00000015520
chr7	44479372	44479552	7:44479372-44479552	ENSG00000058404,ENSG00000015676,ENSG00000146677,ENSG00000225443,ENSG00000015520
chr7	44490019	44491240	7:44490019-44491240	ENSG00000214783,ENSG00000273432,ENSG00000239556,ENSG00000136206,ENSG00000058404,ENSG00000015676,ENSG00000146677,ENSG00000200456,ENSG00000225443,ENSG00000015520,ENSG00000272655
chr7	44493869	44494050	7:44493869-44494050	ENSG00000015676,ENSG00000200456,ENSG00000225443,ENSG00000015520
chr7	44566246	44566543	7:44566246-44566543	ENSG00000015520,ENSG00000136271
chr7	44573562	44574590	7:44573562-44574590	ENSG00000225443,ENSG00000015520,ENSG00000136271,ENSG00000158604,ENSG00000287574
chr7	44581416	44582232	7:44581416-44582232	ENSG00000136271,ENSG00000158604,ENSG00000287574
chr7	44582413	44583499	7:44582413-44583499	ENSG00000136271,ENSG00000158604,ENSG00000287574
chr7	44605785	44606474	7:44605785-44606474	ENSG00000105953,ENSG00000122515,ENSG00000228596,ENSG00000196262,ENSG00000015520,ENSG00000158604,ENSG00000287574,ENSG00000271586
chr7	44606526	44606890	7:44606526-44606890	ENSG00000105953,ENSG00000228596,ENSG00000158604,ENSG00000287574,ENSG00000271586
chr7	44606975	44607661	7:44606975-44607661	ENSG00000105953,ENSG00000271586
chr7	44615269	44615583	7:44615269-44615583	-
chr7	44628259	44628594	7:44628259-44628594	-
chr7	44628769	44630037	7:44628769-44630037	ENSG00000228596
chr7	44630081	44630455	7:44630081-44630455	-
chr7	44630735	44631329	7:44630735-44631329	-
chr7	44631396	44631584	7:44631396-44631584	-
chr7	44631830	44632496	7:44631830-44632496	-
chr7	44634195	44634428	7:44634195-44634428	-
chr7	44635526	44635706	7:44635526-44635706	-
chr7	44636029	44636771	7:44636029-44636771	-
chr7	44637082	44637416	7:44637082-44637416	-
chr7	44637705	44640568	7:44637705-44640568	-
chr7	44663721	44663939	7:44663721-44663939	ENSG00000105953
chr7	44664253	44664522	7:44664253-44664522	ENSG00000105953
chr7	44747961	44748441	7:44747961-44748441	ENSG00000122515,ENSG00000228596
chr7	44748505	44749536	7:44748505-44749536	ENSG00000122515,ENSG00000228596,ENSG00000196262
chr7	44796083	44796473	7:44796083-44796473	ENSG00000228596,ENSG00000196262
chr7	44796545	44798196	7:44796545-44798196	ENSG00000122515,ENSG00000228596,ENSG00000196262,ENSG00000105968,ENSG00000234183
chr7	44822953	44823345	7:44822953-44823345	-
chr7	44825063	44825634	7:44825063-44825634	ENSG00000228596
chr7	44839102	44839293	7:44839102-44839293	-
chr7	44844642	44844822	7:44844642-44844822	ENSG00000105968,ENSG00000234183
chr7	44845159	44845407	7:44845159-44845407	ENSG00000105968,ENSG00000234183
chr7	44845797	44845977	7:44845797-44845977	ENSG00000105968,ENSG00000234183
chr7	44846343	44846839	7:44846343-44846839	ENSG00000105968,ENSG00000234183
chr7	44846924	44848171	7:44846924-44848171	ENSG00000228596,ENSG00000196262,ENSG00000105968,ENSG00000234183,ENSG00000284261,ENSG00000272768,ENSG00000230160,ENSG00000158604,ENSG00000287574
chr7	44848345	44849220	7:44848345-44849220	ENSG00000196262,ENSG00000105968,ENSG00000234183,ENSG00000230160
chr7	44884219	44886634	7:44884219-44886634	ENSG00000105968,ENSG00000234183,ENSG00000146676,ENSG00000284261,ENSG00000272768,ENSG00000230160
chr7	44891938	44892123	7:44891938-44892123	ENSG00000146676,ENSG00000284261,ENSG00000272768,ENSG00000230160
chr7	44936404	44936711	7:44936404-44936711	ENSG00000230160
chr7	44958892	44959150	7:44958892-44959150	ENSG00000230160,ENSG00000260997
chr7	44959468	44959819	7:44959468-44959819	ENSG00000260997
chr7	44960051	44960628	7:44960051-44960628	ENSG00000260997
chr7	44961876	44962056	7:44961876-44962056	ENSG00000260997
chr7	44975751	44976132	7:44975751-44976132	ENSG00000136286
chr7	44976487	44979123	7:44976487-44979123	ENSG00000136286,ENSG00000232956,ENSG00000277184
chr7	44979203	44980272	7:44979203-44980272	ENSG00000136286
chr7	44980333	44980604	7:44980333-44980604	ENSG00000136286,ENSG00000232956,ENSG00000277184
chr7	44980845	44981146	7:44980845-44981146	ENSG00000136286,ENSG00000232956,ENSG00000277184
chr7	44985531	44987435	7:44985531-44987435	ENSG00000136286,ENSG00000232956,ENSG00000277184,ENSG00000136280
chr7	44994861	44995182	7:44994861-44995182	ENSG00000232956,ENSG00000277184,ENSG00000136280
chr7	44998502	44998840	7:44998502-44998840	-
chr7	44999119	44999619	7:44999119-44999619	ENSG00000232956,ENSG00000277184,ENSG00000136280
chr7	44999736	44999993	7:44999736-44999993	ENSG00000232956,ENSG00000277184,ENSG00000136280
chr7	45000153	45000978	7:45000153-45000978	ENSG00000232956,ENSG00000277184,ENSG00000136280
chr7	45025771	45026278	7:45025771-45026278	ENSG00000136280
chr7	45026571	45027484	7:45026571-45027484	ENSG00000136280
chr7	45027658	45028530	7:45027658-45028530	ENSG00000136280
chr7	45028631	45029023	7:45028631-45029023	ENSG00000136280
chr7	45033125	45033382	7:45033125-45033382	ENSG00000136280
chr7	45036210	45036445	7:45036210-45036445	-
chr7	45075264	45075444	7:45075264-45075444	ENSG00000136274
chr7	45088955	45089140	7:45088955-45089140	ENSG00000136274,ENSG00000206838
chr7	45101356	45101536	7:45101356-45101536	ENSG00000136270,ENSG00000206838,ENSG00000201772,ENSG00000200656
chr7	45110550	45110981	7:45110550-45110981	ENSG00000136270,ENSG00000206838,ENSG00000201772,ENSG00000200656
chr7	45111030	45112451	7:45111030-45112451	ENSG00000136270,ENSG00000206838,ENSG00000201772,ENSG00000200656
chr7	45124177	45124362	7:45124177-45124362	-
chr7	45138379	45138591	7:45138379-45138591	ENSG00000122679
chr7	45191939	45192209	7:45191939-45192209	ENSG00000122679,ENSG00000286738,ENSG00000235955,ENSG00000226838,ENSG00000251378,ENSG00000202350
chr7	45192340	45192816	7:45192340-45192816	ENSG00000122679,ENSG00000286738,ENSG00000275295,ENSG00000235955,ENSG00000226838,ENSG00000251378,ENSG00000202350,ENSG00000283247,ENSG00000146678
chr7	45228091	45228276	7:45228091-45228276	ENSG00000122679,ENSG00000286738,ENSG00000275295,ENSG00000202350
chr7	45249907	45250098	7:45249907-45250098	ENSG00000122679,ENSG00000286738,ENSG00000275295
chr7	45322761	45322941	7:45322761-45322941	ENSG00000286738,ENSG00000275295,ENSG00000234359,ENSG00000226999,ENSG00000202350,ENSG00000283247
chr7	45330849	45331061	7:45330849-45331061	ENSG00000286738,ENSG00000275295,ENSG00000234359,ENSG00000226999,ENSG00000202350,ENSG00000283247
chr7	45435386	45435576	7:45435386-45435576	ENSG00000286738,ENSG00000234359,ENSG00000225537,ENSG00000226999,ENSG00000212450,ENSG00000283247,ENSG00000146678
chr7	45443194	45443374	7:45443194-45443374	ENSG00000275295,ENSG00000234359,ENSG00000225537,ENSG00000226999,ENSG00000164742,ENSG00000212450,ENSG00000202350,ENSG00000146678
chr7	45479782	45479968	7:45479782-45479968	ENSG00000234359,ENSG00000225537,ENSG00000226999,ENSG00000164742,ENSG00000235955,ENSG00000226838,ENSG00000251378
chr7	45594357	45594537	7:45594357-45594537	ENSG00000234359,ENSG00000226999,ENSG00000164742,ENSG00000212450,ENSG00000235955,ENSG00000226838,ENSG00000251378,ENSG00000202350,ENSG00000283247,ENSG00000146678
chr7	45603122	45603305	7:45603122-45603305	ENSG00000234359,ENSG00000226999,ENSG00000164742,ENSG00000212450,ENSG00000235955,ENSG00000226838,ENSG00000251378,ENSG00000202350,ENSG00000283247,ENSG00000146678
chr7	45671062	45671249	7:45671062-45671249	ENSG00000226999,ENSG00000164742,ENSG00000212450,ENSG00000235955,ENSG00000226838,ENSG00000251378,ENSG00000202350,ENSG00000283247,ENSG00000146678
chr7	45768470	45769366	7:45768470-45769366	ENSG00000214765,ENSG00000272556,ENSG00000212450,ENSG00000235955,ENSG00000226838,ENSG00000251378,ENSG00000202350,ENSG00000283247,ENSG00000136206
chr7	45958051	45958231	7:45958051-45958231	ENSG00000283247,ENSG00000146678,ENSG00000146674,ENSG00000237471,ENSG00000229628,ENSG00000233952,ENSG00000221971,ENSG00000224547,ENSG00000229459,ENSG00000237760,ENSG00000230680,ENSG00000224519,ENSG00000233539,ENSG00000229192
chr7	46052665	46052845	7:46052665-46052845	ENSG00000146678,ENSG00000146674,ENSG00000237471,ENSG00000229628,ENSG00000233952,ENSG00000221971,ENSG00000224547,ENSG00000229459,ENSG00000237760,ENSG00000230680,ENSG00000224519
chr7	46053832	46054012	7:46053832-46054012	ENSG00000283247,ENSG00000146678,ENSG00000146674,ENSG00000237471,ENSG00000229628,ENSG00000233952,ENSG00000221971,ENSG00000224547,ENSG00000229459,ENSG00000237760,ENSG00000240355,ENSG00000230680,ENSG00000224519,ENSG00000233539,ENSG00000242948,ENSG00000223829
chr7	46177865	46178072	7:46177865-46178072	ENSG00000146678,ENSG00000146674,ENSG00000229628,ENSG00000233952,ENSG00000221971,ENSG00000224547,ENSG00000229459,ENSG00000237760,ENSG00000240355,ENSG00000224519
chr7	46209329	46209514	7:46209329-46209514	ENSG00000146678,ENSG00000146674,ENSG00000237471,ENSG00000229628,ENSG00000233952,ENSG00000221971,ENSG00000224547,ENSG00000229459,ENSG00000237760,ENSG00000240355,ENSG00000230680,ENSG00000224519,ENSG00000233539
chr7	46213030	46213326	7:46213030-46213326	ENSG00000283247,ENSG00000146674,ENSG00000229628,ENSG00000233952,ENSG00000221971,ENSG00000224547,ENSG00000229459,ENSG00000237760,ENSG00000240355,ENSG00000230680,ENSG00000224519
chr7	46229269	46229449	7:46229269-46229449	ENSG00000235955,ENSG00000226838,ENSG00000251378,ENSG00000283247,ENSG00000146678,ENSG00000146674,ENSG00000229628,ENSG00000233952,ENSG00000221971,ENSG00000224547,ENSG00000229459,ENSG00000237760,ENSG00000240355,ENSG00000230680,ENSG00000224519,ENSG00000233539,ENSG00000242948
chr7	46404811	46404995	7:46404811-46404995	ENSG00000235955,ENSG00000226838,ENSG00000251378,ENSG00000283247,ENSG00000146678,ENSG00000146674,ENSG00000229628,ENSG00000221971,ENSG00000224547,ENSG00000229459,ENSG00000237760,ENSG00000240355,ENSG00000230680,ENSG00000224519,ENSG00000233539,ENSG00000242948,ENSG00000223829,ENSG00000229192
chr7	46845965	46846192	7:46845965-46846192	ENSG00000283247,ENSG00000146678,ENSG00000146674,ENSG00000229628,ENSG00000221971,ENSG00000229459,ENSG00000237760,ENSG00000240355,ENSG00000230680,ENSG00000224519,ENSG00000233539,ENSG00000242948,ENSG00000232072,ENSG00000223829,ENSG00000229192,ENSG00000214754
chr7	46885281	46885513	7:46885281-46885513	ENSG00000283247,ENSG00000146678,ENSG00000146674,ENSG00000237760,ENSG00000240355,ENSG00000230680,ENSG00000224519,ENSG00000233539,ENSG00000242948,ENSG00000232072,ENSG00000223829,ENSG00000229192,ENSG00000242552,ENSG00000214754
chr7	47036595	47036782	7:47036595-47036782	ENSG00000146678,ENSG00000146674,ENSG00000240355,ENSG00000230680,ENSG00000224519,ENSG00000233539,ENSG00000242948,ENSG00000232072,ENSG00000223829,ENSG00000229192,ENSG00000242552,ENSG00000214754
chr7	47272091	47272282	7:47272091-47272282	ENSG00000146678,ENSG00000286315,ENSG00000136205,ENSG00000236078,ENSG00000146666
chr7	47298940	47299141	7:47298940-47299141	ENSG00000286315,ENSG00000236078,ENSG00000221845
chr7	47301218	47301398	7:47301218-47301398	ENSG00000286315,ENSG00000236078,ENSG00000146666
chr7	47317714	47317941	7:47317714-47317941	ENSG00000286315,ENSG00000236078
chr7	47326447	47326627	7:47326447-47326627	ENSG00000286315,ENSG00000236078,ENSG00000146666
chr7	47348013	47348193	7:47348013-47348193	ENSG00000224519,ENSG00000286315,ENSG00000236078,ENSG00000221845,ENSG00000146666
chr7	47367408	47367679	7:47367408-47367679	ENSG00000286315,ENSG00000236078,ENSG00000221845,ENSG00000146666
chr7	47375728	47375986	7:47375728-47375986	ENSG00000224519,ENSG00000286315,ENSG00000236078,ENSG00000221845,ENSG00000146666
chr7	47396928	47397108	7:47396928-47397108	ENSG00000136205
chr7	47480169	47480385	7:47480169-47480385	ENSG00000136205,ENSG00000236078,ENSG00000221845,ENSG00000146666
chr7	47485503	47485692	7:47485503-47485692	ENSG00000136205,ENSG00000236078,ENSG00000221845,ENSG00000146666
chr7	47708504	47708684	7:47708504-47708684	ENSG00000236078,ENSG00000221845,ENSG00000146666
chr7	47720485	47720694	7:47720485-47720694	ENSG00000286315,ENSG00000236078,ENSG00000221845,ENSG00000146666
chr7	47797672	47797852	7:47797672-47797852	ENSG00000236078,ENSG00000221845,ENSG00000158683,ENSG00000146666,ENSG00000136275
chr7	47818058	47818262	7:47818058-47818262	ENSG00000286315,ENSG00000236078,ENSG00000221845,ENSG00000158683,ENSG00000146666
chr7	47934527	47934707	7:47934527-47934707	ENSG00000225507
chr7	47943305	47943520	7:47943305-47943520	ENSG00000158683,ENSG00000225507
chr7	47946448	47946636	7:47946448-47946636	ENSG00000158683,ENSG00000225507
chr7	47946691	47946871	7:47946691-47946871	ENSG00000158683,ENSG00000225507
chr7	47970472	47970803	7:47970472-47970803	ENSG00000225507,ENSG00000136273
chr7	47978931	47979593	7:47978931-47979593	ENSG00000225507,ENSG00000136273,ENSG00000164744,ENSG00000164746
chr7	47979876	47980167	7:47979876-47980167	ENSG00000136273,ENSG00000164744,ENSG00000164746
chr7	47982939	47983119	7:47982939-47983119	ENSG00000136273,ENSG00000164744
chr7	47984051	47984231	7:47984051-47984231	ENSG00000136273,ENSG00000164744
chr7	47991659	47991849	7:47991659-47991849	ENSG00000164744,ENSG00000164746
chr7	48084861	48085041	7:48084861-48085041	ENSG00000164746,ENSG00000183696
chr7	48085219	48085523	7:48085219-48085523	ENSG00000164746,ENSG00000183696
chr7	48085936	48086173	7:48085936-48086173	ENSG00000164746,ENSG00000183696
chr7	48086510	48086713	7:48086510-48086713	ENSG00000164746,ENSG00000183696
chr7	48087676	48087856	7:48087676-48087856	ENSG00000164746,ENSG00000183696
chr7	48088098	48088913	7:48088098-48088913	ENSG00000164746,ENSG00000183696
chr7	48089264	48089865	7:48089264-48089865	ENSG00000164746,ENSG00000183696
chr7	48095774	48096402	7:48095774-48096402	ENSG00000164746,ENSG00000183696
chr7	48096936	48097568	7:48096936-48097568	ENSG00000164744,ENSG00000164746,ENSG00000183696
chr7	48097845	48098679	7:48097845-48098679	ENSG00000164746,ENSG00000183696
chr7	48098735	48098933	7:48098735-48098933	ENSG00000164746,ENSG00000183696
chr7	48099077	48099350	7:48099077-48099350	ENSG00000164746,ENSG00000183696
chr7	48140753	48141375	7:48140753-48141375	-
chr7	48179781	48179961	7:48179781-48179961	ENSG00000179869
chr7	48356690	48356870	7:48356690-48356870	ENSG00000228173,ENSG00000225705,ENSG00000279578,ENSG00000229165,ENSG00000234686
chr7	48367154	48367334	7:48367154-48367334	ENSG00000179869,ENSG00000228173,ENSG00000229165
chr7	48390530	48391199	7:48390530-48391199	ENSG00000179869,ENSG00000228173,ENSG00000225705,ENSG00000279578,ENSG00000229165,ENSG00000218305,ENSG00000270763
chr7	48473708	48473888	7:48473708-48473888	ENSG00000179869,ENSG00000228173,ENSG00000279578,ENSG00000229165,ENSG00000218305
chr7	48528743	48529072	7:48528743-48529072	ENSG00000179869,ENSG00000228173,ENSG00000225705,ENSG00000279578,ENSG00000229165,ENSG00000218305,ENSG00000234686,ENSG00000270763
chr7	48530077	48530257	7:48530077-48530257	ENSG00000228173,ENSG00000225705,ENSG00000229165,ENSG00000234686
chr7	48705531	48705720	7:48705531-48705720	ENSG00000228173,ENSG00000285536,ENSG00000225705,ENSG00000279578,ENSG00000229165,ENSG00000218305
chr7	48764003	48764183	7:48764003-48764183	ENSG00000228173,ENSG00000225705,ENSG00000279578,ENSG00000229165,ENSG00000218305,ENSG00000234686,ENSG00000270763
chr7	48795023	48795285	7:48795023-48795285	ENSG00000228173,ENSG00000225705,ENSG00000279578,ENSG00000229165,ENSG00000218305,ENSG00000234686,ENSG00000270763
chr7	48977014	48977244	7:48977014-48977244	ENSG00000228173,ENSG00000225705,ENSG00000229165,ENSG00000218305,ENSG00000234686,ENSG00000270763
chr7	49440333	49440513	7:49440333-49440513	ENSG00000225705,ENSG00000229165,ENSG00000218305,ENSG00000234686,ENSG00000270763,ENSG00000286995
chr7	49452226	49452471	7:49452226-49452471	ENSG00000229165,ENSG00000218305,ENSG00000234686,ENSG00000270763,ENSG00000286995
chr7	49457955	49458135	7:49457955-49458135	ENSG00000225705,ENSG00000229165,ENSG00000218305,ENSG00000234686,ENSG00000270763,ENSG00000286995
chr7	49577963	49578234	7:49577963-49578234	ENSG00000225705,ENSG00000279578,ENSG00000229165,ENSG00000234686,ENSG00000270763,ENSG00000286995,ENSG00000188730
chr7	49618702	49618882	7:49618702-49618882	ENSG00000279578,ENSG00000229165,ENSG00000234686,ENSG00000270763,ENSG00000286995,ENSG00000188730
chr7	49713912	49714123	7:49713912-49714123	ENSG00000225705,ENSG00000234686,ENSG00000270763,ENSG00000286995,ENSG00000279104,ENSG00000188730
chr7	49752334	49752514	7:49752334-49752514	ENSG00000234686,ENSG00000270763,ENSG00000286995,ENSG00000279104,ENSG00000188730
chr7	49791314	49791565	7:49791314-49791565	ENSG00000234686,ENSG00000270763,ENSG00000286995,ENSG00000279104,ENSG00000188730
chr7	49825575	49825806	7:49825575-49825806	ENSG00000218305,ENSG00000234686,ENSG00000270763,ENSG00000188730
chr7	49936781	49936961	7:49936781-49936961	ENSG00000042813,ENSG00000223893
chr7	49977475	49977676	7:49977475-49977676	-
chr7	49984196	49984378	7:49984196-49984378	ENSG00000279578,ENSG00000164500
chr7	50055633	50055813	7:50055633-50055813	ENSG00000042813,ENSG00000287521,ENSG00000164500
chr7	50124003	50124194	7:50124003-50124194	ENSG00000042813,ENSG00000287521,ENSG00000164500,ENSG00000228005
chr7	50181410	50181590	7:50181410-50181590	ENSG00000287521,ENSG00000228005
chr7	50182051	50182362	7:50182051-50182362	ENSG00000228005
chr7	50184246	50184466	7:50184246-50184466	ENSG00000287521,ENSG00000228005
chr7	50185773	50186155	7:50185773-50186155	ENSG00000164500,ENSG00000228005
chr7	50207093	50207501	7:50207093-50207501	ENSG00000287521,ENSG00000228005,ENSG00000231681
chr7	50207772	50208528	7:50207772-50208528	ENSG00000287521,ENSG00000228005,ENSG00000231681
chr7	50209048	50209396	7:50209048-50209396	ENSG00000287521,ENSG00000228005,ENSG00000231681
chr7	50209624	50213595	7:50209624-50213595	ENSG00000287521,ENSG00000164500,ENSG00000228005,ENSG00000231681
chr7	50213672	50214073	7:50213672-50214073	ENSG00000287521,ENSG00000164500,ENSG00000228005,ENSG00000231681
chr7	50214144	50214621	7:50214144-50214621	-
chr7	50215949	50217429	7:50215949-50217429	ENSG00000228005
chr7	50218288	50218561	7:50218288-50218561	-
chr7	50218645	50219139	7:50218645-50219139	-
chr7	50219775	50220320	7:50219775-50220320	-
chr7	50220368	50221172	7:50220368-50221172	ENSG00000234686,ENSG00000287521,ENSG00000164500,ENSG00000228005,ENSG00000235620,ENSG00000236046,ENSG00000228085,ENSG00000201133
chr7	50221323	50221690	7:50221323-50221690	ENSG00000164500
chr7	50221985	50222263	7:50221985-50222263	-
chr7	50236880	50237118	7:50236880-50237118	-
chr7	50262357	50262642	7:50262357-50262642	ENSG00000231681,ENSG00000235620
chr7	50267369	50267863	7:50267369-50267863	ENSG00000231681,ENSG00000235620
chr7	50268365	50268558	7:50268365-50268558	ENSG00000231681,ENSG00000235620
chr7	50269207	50269854	7:50269207-50269854	ENSG00000231681,ENSG00000235620
chr7	50303752	50303964	7:50303752-50303964	ENSG00000185811
chr7	50304079	50305388	7:50304079-50305388	ENSG00000235620,ENSG00000185811
chr7	50305526	50306822	7:50305526-50306822	ENSG00000185811
chr7	50307146	50308110	7:50307146-50308110	ENSG00000185811
chr7	50308753	50308995	7:50308753-50308995	ENSG00000185811
chr7	50312501	50312682	7:50312501-50312682	ENSG00000185811
chr7	50314623	50314803	7:50314623-50314803	ENSG00000185811
chr7	50314882	50315100	7:50314882-50315100	ENSG00000185811
chr7	50315770	50315992	7:50315770-50315992	-
chr7	50316411	50316731	7:50316411-50316731	ENSG00000185811
chr7	50316952	50317490	7:50316952-50317490	-
chr7	50317590	50318361	7:50317590-50318361	ENSG00000185811
chr7	50327976	50328164	7:50327976-50328164	ENSG00000185811
chr7	50330053	50330286	7:50330053-50330286	ENSG00000185811
chr7	50330347	50330759	7:50330347-50330759	ENSG00000185811
chr7	50331636	50331837	7:50331636-50331837	-
chr7	50332259	50332792	7:50332259-50332792	ENSG00000185811
chr7	50333328	50333548	7:50333328-50333548	ENSG00000185811
chr7	50333607	50333871	7:50333607-50333871	-
chr7	50336300	50336617	7:50336300-50336617	-
chr7	50336692	50337520	7:50336692-50337520	-
chr7	50337709	50338092	7:50337709-50338092	-
chr7	50338493	50338929	7:50338493-50338929	-
chr7	50341472	50341652	7:50341472-50341652	-
chr7	50342833	50343055	7:50342833-50343055	-
chr7	50350589	50350958	7:50350589-50350958	-
chr7	50351359	50352380	7:50351359-50352380	-
chr7	50352507	50352946	7:50352507-50352946	-
chr7	50355784	50356615	7:50355784-50356615	-
chr7	50356891	50357294	7:50356891-50357294	-
chr7	50357463	50357648	7:50357463-50357648	-
chr7	50358298	50358835	7:50358298-50358835	-
chr7	50359986	50360166	7:50359986-50360166	-
chr7	50360530	50360882	7:50360530-50360882	-
chr7	50362044	50362392	7:50362044-50362392	-
chr7	50363103	50363331	7:50363103-50363331	-
chr7	50369964	50370204	7:50369964-50370204	-
chr7	50379229	50379851	7:50379229-50379851	-
chr7	50384775	50384955	7:50384775-50384955	ENSG00000285165
chr7	50398498	50398718	7:50398498-50398718	ENSG00000285165
chr7	50444423	50444603	7:50444423-50444603	ENSG00000200815,ENSG00000132436
chr7	50450054	50450296	7:50450054-50450296	ENSG00000132436,ENSG00000132437
chr7	50450587	50450882	7:50450587-50450882	ENSG00000132436,ENSG00000132437
chr7	50503055	50503263	7:50503055-50503263	ENSG00000226122,ENSG00000286658
chr7	50539112	50539374	7:50539112-50539374	ENSG00000132436,ENSG00000132437,ENSG00000226122
chr7	50567985	50568190	7:50567985-50568190	ENSG00000132437
chr7	50661494	50662456	7:50661494-50662456	ENSG00000286658,ENSG00000236046,ENSG00000228085,ENSG00000201133
chr7	50662887	50663067	7:50662887-50663067	ENSG00000286658
chr7	50676870	50677101	7:50676870-50677101	ENSG00000287521,ENSG00000286658,ENSG00000236046,ENSG00000228085
chr7	50750722	50750947	7:50750722-50750947	ENSG00000106070,ENSG00000236046,ENSG00000228085
chr7	50791902	50792132	7:50791902-50792132	ENSG00000106070,ENSG00000236046,ENSG00000228085
chr7	50792554	50793446	7:50792554-50793446	ENSG00000106070,ENSG00000236046,ENSG00000228085
chr7	50879723	50879908	7:50879723-50879908	ENSG00000236046,ENSG00000228085,ENSG00000228204,ENSG00000201133
chr7	51018387	51018594	7:51018387-51018594	ENSG00000236046,ENSG00000228085,ENSG00000228204,ENSG00000201133
chr7	51141689	51141932	7:51141689-51141932	ENSG00000236046,ENSG00000228085,ENSG00000201133
chr7	51176549	51176777	7:51176549-51176777	ENSG00000201133,ENSG00000106078,ENSG00000227233,ENSG00000228897,ENSG00000227080
chr7	51223235	51223498	7:51223235-51223498	ENSG00000228897,ENSG00000227080
chr7	51263004	51263303	7:51263004-51263303	ENSG00000231490
chr7	51324448	51324633	7:51324448-51324633	ENSG00000106078
chr7	51345933	51346125	7:51345933-51346125	ENSG00000106078,ENSG00000227233,ENSG00000228897,ENSG00000227080
chr7	51346803	51346983	7:51346803-51346983	ENSG00000106078,ENSG00000227233,ENSG00000228897,ENSG00000227080
chr7	51367841	51368021	7:51367841-51368021	ENSG00000287521,ENSG00000227233,ENSG00000228897,ENSG00000227080
chr7	51445152	51445332	7:51445152-51445332	ENSG00000227233,ENSG00000228897,ENSG00000227080,ENSG00000285741
chr7	51456609	51456949	7:51456609-51456949	ENSG00000227233,ENSG00000228897,ENSG00000227080,ENSG00000285741
chr7	51493271	51493451	7:51493271-51493451	ENSG00000228897,ENSG00000227080,ENSG00000285741,ENSG00000229478,ENSG00000242650
chr7	51496751	51496931	7:51496751-51496931	ENSG00000227233,ENSG00000285741,ENSG00000229478
chr7	51510614	51510799	7:51510614-51510799	ENSG00000228897,ENSG00000227080,ENSG00000285741,ENSG00000229478,ENSG00000242650,ENSG00000286908
chr7	51570851	51571115	7:51570851-51571115	ENSG00000228897,ENSG00000227080,ENSG00000285741,ENSG00000229478,ENSG00000229403,ENSG00000242650,ENSG00000286987,ENSG00000286908
chr7	51631822	51632007	7:51631822-51632007	ENSG00000229478,ENSG00000229403,ENSG00000242650,ENSG00000286987
chr7	51647486	51647720	7:51647486-51647720	ENSG00000229478,ENSG00000229403,ENSG00000242650,ENSG00000286987
chr7	51659388	51659696	7:51659388-51659696	ENSG00000229478,ENSG00000229403,ENSG00000242650,ENSG00000286987,ENSG00000253028,ENSG00000286908
chr7	51807001	51807181	7:51807001-51807181	ENSG00000242650,ENSG00000286987,ENSG00000287039
chr7	51814754	51815006	7:51814754-51815006	ENSG00000242650,ENSG00000286987,ENSG00000287039,ENSG00000286908
chr7	51868073	51868253	7:51868073-51868253	ENSG00000242650,ENSG00000286987,ENSG00000287039,ENSG00000253028,ENSG00000286908
chr7	51908849	51909053	7:51908849-51909053	ENSG00000242650,ENSG00000286987,ENSG00000287039,ENSG00000253028,ENSG00000286908
chr7	51954502	51954682	7:51954502-51954682	ENSG00000286987,ENSG00000287039,ENSG00000253028
chr7	51994899	51995107	7:51994899-51995107	ENSG00000242650,ENSG00000253028,ENSG00000286908
chr7	52078615	52078828	7:52078615-52078828	ENSG00000233960,ENSG00000253028,ENSG00000286908
chr7	52162581	52162783	7:52162581-52162783	ENSG00000242650,ENSG00000233960,ENSG00000253028,ENSG00000286908
chr7	52210303	52210483	7:52210303-52210483	ENSG00000233960,ENSG00000253028,ENSG00000286908
chr7	52567728	52567908	7:52567728-52567908	ENSG00000253028,ENSG00000286908
chr7	52679630	52679810	7:52679630-52679810	ENSG00000253028,ENSG00000286908,ENSG00000234304
chr7	52693249	52693429	7:52693249-52693429	ENSG00000253028,ENSG00000286908,ENSG00000234304
chr7	52863341	52863584	7:52863341-52863584	ENSG00000234304
chr7	53013828	53014011	7:53013828-53014011	ENSG00000286908,ENSG00000234304,ENSG00000223970,ENSG00000227344,ENSG00000271194,ENSG00000222355,ENSG00000271306,ENSG00000232418,ENSG00000235454
chr7	53038838	53039019	7:53038838-53039019	ENSG00000234304,ENSG00000223970,ENSG00000221900
chr7	53050151	53050444	7:53050151-53050444	ENSG00000286908,ENSG00000234304,ENSG00000223970,ENSG00000221900,ENSG00000227344,ENSG00000271194,ENSG00000222154,ENSG00000205628,ENSG00000222355,ENSG00000271306,ENSG00000232418,ENSG00000235454
chr7	53060758	53060938	7:53060758-53060938	ENSG00000286908,ENSG00000234304,ENSG00000223970,ENSG00000227344,ENSG00000271194,ENSG00000205628,ENSG00000222355,ENSG00000271306,ENSG00000235454
chr7	53111956	53112143	7:53111956-53112143	ENSG00000286908,ENSG00000234304,ENSG00000227344,ENSG00000271194,ENSG00000222154,ENSG00000205628,ENSG00000222355,ENSG00000271306,ENSG00000232418,ENSG00000235454
chr7	53209555	53209735	7:53209555-53209735	ENSG00000227344,ENSG00000271194,ENSG00000222154,ENSG00000205628,ENSG00000222355,ENSG00000271306,ENSG00000232418,ENSG00000235454
chr7	53241420	53241600	7:53241420-53241600	ENSG00000234304,ENSG00000227344,ENSG00000271194,ENSG00000222154,ENSG00000205628,ENSG00000222355,ENSG00000271306
chr7	53368796	53368976	7:53368796-53368976	ENSG00000234304,ENSG00000227344,ENSG00000271194,ENSG00000199629,ENSG00000222154,ENSG00000234105,ENSG00000205628,ENSG00000222355,ENSG00000271306,ENSG00000232418,ENSG00000235454
chr7	53531833	53532020	7:53531833-53532020	ENSG00000271194,ENSG00000222154,ENSG00000234105,ENSG00000205628,ENSG00000222355,ENSG00000271306,ENSG00000232418
chr7	53569960	53570191	7:53569960-53570191	ENSG00000222154,ENSG00000234105,ENSG00000228627,ENSG00000205628,ENSG00000222355,ENSG00000271306,ENSG00000232418
chr7	53640543	53640792	7:53640543-53640792	ENSG00000222154,ENSG00000234105,ENSG00000205628,ENSG00000222355,ENSG00000271306,ENSG00000232418,ENSG00000235454,ENSG00000170419
chr7	53947035	53947234	7:53947035-53947234	ENSG00000205628,ENSG00000222355,ENSG00000271306,ENSG00000232418,ENSG00000235454,ENSG00000238131
chr7	53986625	53986805	7:53986625-53986805	ENSG00000205628,ENSG00000222355,ENSG00000271306,ENSG00000232418,ENSG00000235454,ENSG00000287953,ENSG00000170419
chr7	53994120	53994326	7:53994120-53994326	ENSG00000222154,ENSG00000205628,ENSG00000222355,ENSG00000271306,ENSG00000232418,ENSG00000235454,ENSG00000287953,ENSG00000170419
chr7	54084880	54085060	7:54084880-54085060	ENSG00000205628,ENSG00000222355,ENSG00000271306,ENSG00000232418,ENSG00000235454,ENSG00000287953,ENSG00000280920,ENSG00000213673,ENSG00000170419
chr7	54086405	54086585	7:54086405-54086585	ENSG00000205628,ENSG00000222355,ENSG00000271306,ENSG00000232418,ENSG00000235454,ENSG00000287953,ENSG00000280920,ENSG00000213673,ENSG00000170419
chr7	54180127	54180345	7:54180127-54180345	ENSG00000222355,ENSG00000271306,ENSG00000232418,ENSG00000235454,ENSG00000287953,ENSG00000280920,ENSG00000213673,ENSG00000170419
chr7	54183886	54184115	7:54183886-54184115	ENSG00000222355,ENSG00000271306,ENSG00000232418,ENSG00000235454,ENSG00000287953,ENSG00000280920,ENSG00000213673,ENSG00000170419
chr7	54344961	54345141	7:54344961-54345141	ENSG00000287953,ENSG00000231427,ENSG00000213673
chr7	54352603	54352783	7:54352603-54352783	ENSG00000287953,ENSG00000231427,ENSG00000213673,ENSG00000170419
chr7	54365014	54365194	7:54365014-54365194	ENSG00000205628,ENSG00000232418,ENSG00000235454,ENSG00000287953,ENSG00000231427,ENSG00000213673,ENSG00000170419,ENSG00000224223,ENSG00000228303
chr7	54588600	54588780	7:54588600-54588780	ENSG00000287953,ENSG00000213673,ENSG00000170419,ENSG00000224223,ENSG00000228735,ENSG00000200471,ENSG00000232612,ENSG00000229508
chr7	54639928	54640158	7:54639928-54640158	ENSG00000213673,ENSG00000170419,ENSG00000224223,ENSG00000228735,ENSG00000200471,ENSG00000232612,ENSG00000286477
chr7	54682455	54682644	7:54682455-54682644	ENSG00000170419,ENSG00000224223,ENSG00000200471,ENSG00000232612,ENSG00000288525,ENSG00000286404,ENSG00000233437
chr7	54734266	54734513	7:54734266-54734513	ENSG00000170419,ENSG00000232612,ENSG00000286404,ENSG00000189166
chr7	54758747	54759228	7:54758747-54759228	ENSG00000132432,ENSG00000234707
chr7	54763727	54763907	7:54763727-54763907	ENSG00000132432,ENSG00000234707,ENSG00000224370
chr7	54893126	54893306	7:54893126-54893306	ENSG00000218586,ENSG00000224057,ENSG00000231317,ENSG00000286477
chr7	54967804	54967984	7:54967804-54967984	ENSG00000218586,ENSG00000224057
chr7	54991233	54991413	7:54991233-54991413	ENSG00000218586,ENSG00000146648,ENSG00000224057
chr7	55022971	55023178	7:55022971-55023178	ENSG00000218586,ENSG00000146648,ENSG00000224057,ENSG00000279072
chr7	55165513	55165743	7:55165513-55165743	ENSG00000218586,ENSG00000224057,ENSG00000189166
chr7	55247939	55248128	7:55247939-55248128	ENSG00000218586,ENSG00000224057,ENSG00000280890,ENSG00000237210,ENSG00000230564
chr7	55263233	55263413	7:55263233-55263413	ENSG00000280890,ENSG00000230564,ENSG00000230936,ENSG00000277253
chr7	55365344	55366851	7:55365344-55366851	ENSG00000218586,ENSG00000230936,ENSG00000132434,ENSG00000233977,ENSG00000231394,ENSG00000231317,ENSG00000176826,ENSG00000275853,ENSG00000224971,ENSG00000237799,ENSG00000275875,ENSG00000273720,ENSG00000233028,ENSG00000285670,ENSG00000224370,ENSG00000275061,ENSG00000280225,ENSG00000260653,ENSG00000271696
chr7	55370577	55370791	7:55370577-55370791	ENSG00000230936,ENSG00000132434,ENSG00000231317,ENSG00000275875,ENSG00000273720
chr7	55386466	55386665	7:55386466-55386665	ENSG00000230936,ENSG00000132434,ENSG00000176826,ENSG00000252857,ENSG00000237799,ENSG00000279072
chr7	55413513	55413788	7:55413513-55413788	ENSG00000230936,ENSG00000132434
chr7	55449397	55449668	7:55449397-55449668	ENSG00000230936,ENSG00000233977,ENSG00000231394,ENSG00000231317,ENSG00000237799,ENSG00000264426,ENSG00000270749
chr7	55526387	55526567	7:55526387-55526567	ENSG00000154978
chr7	55532019	55532213	7:55532019-55532213	ENSG00000154978,ENSG00000233977,ENSG00000231394
chr7	55533047	55533425	7:55533047-55533425	ENSG00000154978,ENSG00000233977,ENSG00000231394
chr7	55533528	55534384	7:55533528-55534384	ENSG00000154978,ENSG00000223475,ENSG00000233977,ENSG00000231394,ENSG00000234844,ENSG00000235207,ENSG00000231317,ENSG00000275853,ENSG00000224971,ENSG00000226278,ENSG00000233028,ENSG00000285670,ENSG00000224370,ENSG00000287019,ENSG00000229909,ENSG00000286477,ENSG00000275061,ENSG00000271696
chr7	55534544	55535479	7:55534544-55535479	ENSG00000154978,ENSG00000233977,ENSG00000231394,ENSG00000231317,ENSG00000176826,ENSG00000252857,ENSG00000277253
chr7	55535961	55536183	7:55535961-55536183	ENSG00000154978,ENSG00000233977,ENSG00000231394
chr7	55537138	55537346	7:55537138-55537346	ENSG00000154978,ENSG00000233977,ENSG00000231394,ENSG00000277253
chr7	55537661	55537883	7:55537661-55537883	ENSG00000154978,ENSG00000233977,ENSG00000231394,ENSG00000277253
chr7	55554495	55554675	7:55554495-55554675	ENSG00000154978,ENSG00000233977,ENSG00000231394,ENSG00000231317
chr7	55571420	55572398	7:55571420-55572398	ENSG00000154978,ENSG00000223475,ENSG00000233977,ENSG00000231394,ENSG00000234844,ENSG00000235207,ENSG00000231317,ENSG00000176826,ENSG00000252857,ENSG00000275853,ENSG00000224971,ENSG00000237799,ENSG00000285670
chr7	55572645	55573031	7:55572645-55573031	ENSG00000154978,ENSG00000223475,ENSG00000233977,ENSG00000231394,ENSG00000234844,ENSG00000235207,ENSG00000231317,ENSG00000176826,ENSG00000252857,ENSG00000275853,ENSG00000224971,ENSG00000237799
chr7	55622857	55623037	7:55622857-55623037	ENSG00000233977,ENSG00000231394,ENSG00000234844,ENSG00000235207,ENSG00000231317,ENSG00000176826,ENSG00000252857,ENSG00000275853,ENSG00000224971,ENSG00000237799,ENSG00000275875,ENSG00000273720,ENSG00000226278,ENSG00000206729,ENSG00000235738,ENSG00000225270,ENSG00000264426
chr7	55827153	55827333	7:55827153-55827333	ENSG00000231317,ENSG00000176826,ENSG00000252857,ENSG00000275853,ENSG00000224971,ENSG00000237799,ENSG00000275875,ENSG00000273720,ENSG00000226278,ENSG00000206729,ENSG00000154997,ENSG00000235738,ENSG00000225270,ENSG00000229762,ENSG00000225018,ENSG00000227499,ENSG00000230191,ENSG00000233028,ENSG00000285670,ENSG00000227491,ENSG00000231299,ENSG00000225371,ENSG00000224370,ENSG00000271047,ENSG00000287019,ENSG00000229909,ENSG00000286477,ENSG00000277174,ENSG00000277253,ENSG00000275061,ENSG00000233601,ENSG00000231484,ENSG00000271696
chr7	55887073	55887726	7:55887073-55887726	ENSG00000234844,ENSG00000235207,ENSG00000231317,ENSG00000176826,ENSG00000252857,ENSG00000275853,ENSG00000224971,ENSG00000237799,ENSG00000275875,ENSG00000273720,ENSG00000226278,ENSG00000206729,ENSG00000154997,ENSG00000235738,ENSG00000225270,ENSG00000229762,ENSG00000225018,ENSG00000227499,ENSG00000249773,ENSG00000178665,ENSG00000146729,ENSG00000164776,ENSG00000230191,ENSG00000233028,ENSG00000285670,ENSG00000227491,ENSG00000203462,ENSG00000231299,ENSG00000225371,ENSG00000213067,ENSG00000271047,ENSG00000229909,ENSG00000228303,ENSG00000277174,ENSG00000282879,ENSG00000277253,ENSG00000229508,ENSG00000275061,ENSG00000270957,ENSG00000224484,ENSG00000271696
chr7	55895950	55896130	7:55895950-55896130	ENSG00000235207,ENSG00000231317,ENSG00000176826,ENSG00000252857,ENSG00000275853,ENSG00000224971,ENSG00000237799,ENSG00000275875,ENSG00000273720,ENSG00000226278,ENSG00000206729,ENSG00000154997,ENSG00000235738,ENSG00000225270,ENSG00000225018,ENSG00000227499,ENSG00000249773,ENSG00000178665,ENSG00000233028,ENSG00000231299,ENSG00000225371,ENSG00000277253,ENSG00000279072,ENSG00000275061
chr7	55951823	55952361	7:55951823-55952361	ENSG00000234844,ENSG00000235207,ENSG00000231317,ENSG00000176826,ENSG00000252857,ENSG00000275853,ENSG00000224971,ENSG00000237799,ENSG00000275875,ENSG00000273720,ENSG00000226278,ENSG00000206729,ENSG00000154997,ENSG00000235738,ENSG00000225270,ENSG00000229762,ENSG00000146729,ENSG00000239789,ENSG00000164776,ENSG00000230191,ENSG00000233028,ENSG00000285670,ENSG00000227491,ENSG00000203462,ENSG00000286477,ENSG00000277174,ENSG00000282879,ENSG00000233437,ENSG00000189166,ENSG00000229508,ENSG00000275061,ENSG00000280225,ENSG00000260653,ENSG00000271696
chr7	55963843	55964155	7:55963843-55964155	ENSG00000234844,ENSG00000235207,ENSG00000231317,ENSG00000252857,ENSG00000275853,ENSG00000224971,ENSG00000237799,ENSG00000275875,ENSG00000273720,ENSG00000226278,ENSG00000146729,ENSG00000239789
chr7	55964237	55965359	7:55964237-55965359	ENSG00000234844,ENSG00000235207,ENSG00000231317,ENSG00000176826,ENSG00000252857,ENSG00000275853,ENSG00000224971,ENSG00000237799,ENSG00000275875,ENSG00000273720,ENSG00000226278,ENSG00000206729,ENSG00000154997,ENSG00000235738,ENSG00000225270,ENSG00000146729,ENSG00000239789,ENSG00000164776,ENSG00000230191,ENSG00000285670,ENSG00000224370,ENSG00000277174,ENSG00000275061,ENSG00000271696
chr7	56022505	56022685	7:56022505-56022685	ENSG00000252857,ENSG00000275853,ENSG00000224971,ENSG00000226278,ENSG00000146733
chr7	56033927	56034145	7:56033927-56034145	ENSG00000146733
chr7	56051275	56051614	7:56051275-56051614	ENSG00000146733,ENSG00000146731,ENSG00000206603,ENSG00000207168,ENSG00000129103
chr7	56051746	56052345	7:56051746-56052345	ENSG00000176826,ENSG00000252857,ENSG00000146733,ENSG00000146731,ENSG00000206603,ENSG00000207168,ENSG00000129103,ENSG00000164776
chr7	56063586	56064652	7:56063586-56064652	ENSG00000252857,ENSG00000146733,ENSG00000146731,ENSG00000206603,ENSG00000207168,ENSG00000129103,ENSG00000164776,ENSG00000279072
chr7	56076826	56077006	7:56076826-56077006	ENSG00000129103,ENSG00000164776
chr7	56105951	56106536	7:56105951-56106536	ENSG00000235207,ENSG00000176826,ENSG00000252857,ENSG00000275853,ENSG00000224971,ENSG00000237799,ENSG00000275875,ENSG00000273720,ENSG00000207168,ENSG00000129103,ENSG00000164776,ENSG00000106153,ENSG00000185290,ENSG00000230191,ENSG00000233028,ENSG00000285670,ENSG00000227491,ENSG00000203462,ENSG00000231299,ENSG00000225371,ENSG00000224370,ENSG00000277174,ENSG00000282879,ENSG00000189166,ENSG00000229508,ENSG00000275061,ENSG00000280225,ENSG00000260653,ENSG00000182111,ENSG00000271696
chr7	56106682	56106978	7:56106682-56106978	ENSG00000176826,ENSG00000252857,ENSG00000275875,ENSG00000273720,ENSG00000164776,ENSG00000106153,ENSG00000185290,ENSG00000230191,ENSG00000233028,ENSG00000285670,ENSG00000227491,ENSG00000189166
chr7	56107207	56107441	7:56107207-56107441	ENSG00000275875,ENSG00000273720,ENSG00000164776,ENSG00000106153,ENSG00000185290,ENSG00000230191,ENSG00000233028,ENSG00000285670,ENSG00000227491,ENSG00000189166
chr7	56288005	56288190	7:56288005-56288190	ENSG00000230191,ENSG00000233028,ENSG00000285670,ENSG00000227491,ENSG00000223559,ENSG00000224155,ENSG00000203462,ENSG00000202296,ENSG00000231299,ENSG00000225371,ENSG00000224370,ENSG00000223330,ENSG00000232944,ENSG00000224947,ENSG00000213650,ENSG00000234716,ENSG00000213067,ENSG00000271047,ENSG00000287019,ENSG00000229909,ENSG00000228303,ENSG00000286477,ENSG00000277174,ENSG00000282879,ENSG00000279072,ENSG00000225244,ENSG00000189166,ENSG00000214668,ENSG00000229508,ENSG00000275061,ENSG00000185177,ENSG00000286436,ENSG00000234089,ENSG00000280225,ENSG00000260653,ENSG00000266168,ENSG00000227182,ENSG00000235368,ENSG00000182111,ENSG00000270957,ENSG00000233601,ENSG00000236907,ENSG00000250618,ENSG00000224653,ENSG00000223836,ENSG00000237236,ENSG00000231232,ENSG00000271696
chr7	56439339	56439535	7:56439339-56439535	ENSG00000233028,ENSG00000227491,ENSG00000203462,ENSG00000202296,ENSG00000231299,ENSG00000225371,ENSG00000224370,ENSG00000223330,ENSG00000232944,ENSG00000237268,ENSG00000278205,ENSG00000225488,ENSG00000226485,ENSG00000261275,ENSG00000224947,ENSG00000213650,ENSG00000234716,ENSG00000213067,ENSG00000271047,ENSG00000287019,ENSG00000229909,ENSG00000228303,ENSG00000286477,ENSG00000277174,ENSG00000282879,ENSG00000277253,ENSG00000279072,ENSG00000233437,ENSG00000229508,ENSG00000275061,ENSG00000185177,ENSG00000286436,ENSG00000235095,ENSG00000238431,ENSG00000280225,ENSG00000260653,ENSG00000266168,ENSG00000227182,ENSG00000235368,ENSG00000182111,ENSG00000270957,ENSG00000233601,ENSG00000243981,ENSG00000229627,ENSG00000230796,ENSG00000237639,ENSG00000233962,ENSG00000236261,ENSG00000234085,ENSG00000227015,ENSG00000232161,ENSG00000230271,ENSG00000250923,ENSG00000224484,ENSG00000271696
chr7	56512673	56512853	7:56512673-56512853	ENSG00000203462,ENSG00000202296,ENSG00000231299,ENSG00000225371,ENSG00000224370,ENSG00000223330,ENSG00000232944,ENSG00000278205,ENSG00000225488,ENSG00000226485,ENSG00000261275,ENSG00000231504,ENSG00000223740,ENSG00000233288,ENSG00000224947,ENSG00000213650,ENSG00000234716,ENSG00000213067,ENSG00000271047,ENSG00000287019,ENSG00000229909,ENSG00000228303,ENSG00000286477,ENSG00000277174,ENSG00000282879,ENSG00000277253,ENSG00000279072,ENSG00000233437,ENSG00000189166,ENSG00000229508,ENSG00000275061,ENSG00000185177,ENSG00000286436,ENSG00000235095,ENSG00000234089,ENSG00000266168,ENSG00000227182,ENSG00000235368,ENSG00000182111,ENSG00000270957,ENSG00000243981,ENSG00000229627,ENSG00000271696
chr7	56527566	56527746	7:56527566-56527746	ENSG00000202296,ENSG00000231299,ENSG00000225371,ENSG00000224370,ENSG00000223330,ENSG00000232944,ENSG00000278205,ENSG00000225488,ENSG00000226485,ENSG00000261275,ENSG00000231504,ENSG00000223740,ENSG00000233288,ENSG00000224947,ENSG00000213650,ENSG00000234716,ENSG00000213067,ENSG00000271047,ENSG00000287019,ENSG00000229909,ENSG00000228303,ENSG00000286477,ENSG00000277174,ENSG00000282879,ENSG00000277253,ENSG00000279072,ENSG00000233437,ENSG00000229508,ENSG00000275061,ENSG00000185177,ENSG00000286436,ENSG00000235095,ENSG00000280225,ENSG00000260653,ENSG00000266168,ENSG00000227182,ENSG00000235368,ENSG00000182111,ENSG00000270957,ENSG00000233601,ENSG00000230796,ENSG00000237639,ENSG00000233962,ENSG00000236261,ENSG00000234085,ENSG00000231484,ENSG00000271696
chr7	57180168	57180356	7:57180168-57180356	ENSG00000231299,ENSG00000225371,ENSG00000287019,ENSG00000277174,ENSG00000282879,ENSG00000277253,ENSG00000189166,ENSG00000214668,ENSG00000229508,ENSG00000185177,ENSG00000286436,ENSG00000235095,ENSG00000283431,ENSG00000284474,ENSG00000283547,ENSG00000231537,ENSG00000283230,ENSG00000283481,ENSG00000225295,ENSG00000228440,ENSG00000283311,ENSG00000224880,ENSG00000224723,ENSG00000230764,ENSG00000237309,ENSG00000236692,ENSG00000284291,ENSG00000284098,ENSG00000283626,ENSG00000228851,ENSG00000284558,ENSG00000284221,ENSG00000227584,ENSG00000230531,ENSG00000284572,ENSG00000234671,ENSG00000169325,ENSG00000234089,ENSG00000238431,ENSG00000287517,ENSG00000280225,ENSG00000260653,ENSG00000266168,ENSG00000227182,ENSG00000235368,ENSG00000182111,ENSG00000270957,ENSG00000233601,ENSG00000243981,ENSG00000229627,ENSG00000230796,ENSG00000237639,ENSG00000233962,ENSG00000236261,ENSG00000234085,ENSG00000227015,ENSG00000232161,ENSG00000230271,ENSG00000250923,ENSG00000271696
chr7	57287726	57287952	7:57287726-57287952	ENSG00000213650,ENSG00000213067,ENSG00000271047,ENSG00000287019,ENSG00000229909,ENSG00000228303,ENSG00000286477,ENSG00000277174,ENSG00000282879,ENSG00000277253,ENSG00000279072,ENSG00000233437,ENSG00000189166,ENSG00000229508,ENSG00000275061,ENSG00000185177,ENSG00000286436,ENSG00000235095,ENSG00000283431,ENSG00000284474,ENSG00000283547,ENSG00000231537,ENSG00000283230,ENSG00000283481,ENSG00000225295,ENSG00000228440,ENSG00000283311,ENSG00000224880,ENSG00000284098,ENSG00000283626,ENSG00000228851,ENSG00000284558,ENSG00000284221,ENSG00000227584,ENSG00000230531,ENSG00000284572,ENSG00000234671,ENSG00000169325,ENSG00000234089,ENSG00000238431,ENSG00000287517,ENSG00000274299,ENSG00000280225,ENSG00000260653,ENSG00000266168,ENSG00000227182,ENSG00000235368,ENSG00000182111,ENSG00000270957,ENSG00000233601,ENSG00000243981,ENSG00000229627,ENSG00000230796,ENSG00000237639,ENSG00000233962,ENSG00000236261,ENSG00000234085,ENSG00000227015,ENSG00000232161,ENSG00000230271,ENSG00000250923,ENSG00000224484,ENSG00000236907,ENSG00000250618,ENSG00000224653,ENSG00000223836,ENSG00000237236,ENSG00000231232,ENSG00000231484,ENSG00000271696
chr7	57931193	57931401	7:57931193-57931401	ENSG00000202296,ENSG00000224370,ENSG00000234716,ENSG00000213067,ENSG00000271047,ENSG00000287019,ENSG00000229909,ENSG00000228303,ENSG00000286477,ENSG00000277174,ENSG00000282879,ENSG00000277253,ENSG00000279072,ENSG00000233437,ENSG00000189166,ENSG00000214668,ENSG00000229508,ENSG00000275061,ENSG00000185177,ENSG00000286436,ENSG00000235095,ENSG00000283431,ENSG00000284474,ENSG00000283547,ENSG00000231537,ENSG00000283230,ENSG00000283481,ENSG00000225295,ENSG00000284572,ENSG00000234671,ENSG00000169325,ENSG00000234089,ENSG00000238431,ENSG00000287517,ENSG00000280225,ENSG00000260653,ENSG00000266168,ENSG00000227182,ENSG00000235368,ENSG00000182111,ENSG00000270957,ENSG00000233601,ENSG00000243981,ENSG00000229627,ENSG00000230796,ENSG00000237639,ENSG00000233962,ENSG00000236261,ENSG00000234085,ENSG00000227015,ENSG00000232161,ENSG00000230271,ENSG00000250923,ENSG00000224484,ENSG00000236907,ENSG00000250618,ENSG00000224653,ENSG00000223836,ENSG00000237236,ENSG00000231232,ENSG00000231484,ENSG00000271696
chr7	62584313	62584498	7:62584313-62584498	ENSG00000233918,ENSG00000227148,ENSG00000233454,ENSG00000233782,ENSG00000234312,ENSG00000199231,ENSG00000237572,ENSG00000226075,ENSG00000244550,ENSG00000240651,ENSG00000236638,ENSG00000185037,ENSG00000226587,ENSG00000227298,ENSG00000227545,ENSG00000227923,ENSG00000229301,ENSG00000230600,ENSG00000232817,ENSG00000227305,ENSG00000223889,ENSG00000234387,ENSG00000227426,ENSG00000224368,ENSG00000230132,ENSG00000228645,ENSG00000214660,ENSG00000226411,ENSG00000271466,ENSG00000236574,ENSG00000224458,ENSG00000248704,ENSG00000248315,ENSG00000230052,ENSG00000233385,ENSG00000227035,ENSG00000234234,ENSG00000234700,ENSG00000230252,ENSG00000235646
chr7	62597789	62597969	7:62597789-62597969	ENSG00000233918,ENSG00000227148,ENSG00000233454,ENSG00000233782,ENSG00000234312,ENSG00000199231,ENSG00000237572,ENSG00000226075,ENSG00000244550,ENSG00000240651,ENSG00000236638,ENSG00000185037,ENSG00000226587,ENSG00000227298,ENSG00000227545,ENSG00000227923,ENSG00000229301,ENSG00000230600,ENSG00000232817,ENSG00000227305,ENSG00000223889,ENSG00000234387,ENSG00000227426,ENSG00000224368,ENSG00000197990,ENSG00000228645,ENSG00000226401,ENSG00000271466,ENSG00000227397,ENSG00000236574
chr7	62784878	62785084	7:62784878-62785084	ENSG00000233918,ENSG00000227148,ENSG00000233454,ENSG00000233782,ENSG00000234312,ENSG00000231523,ENSG00000199231,ENSG00000237572,ENSG00000226075,ENSG00000244550,ENSG00000240651,ENSG00000236638,ENSG00000185037,ENSG00000226587,ENSG00000227298,ENSG00000227545,ENSG00000227923,ENSG00000229301,ENSG00000230600,ENSG00000232817,ENSG00000227305,ENSG00000223889,ENSG00000234387,ENSG00000227426,ENSG00000224368,ENSG00000230132,ENSG00000228645,ENSG00000226411,ENSG00000271466,ENSG00000227397,ENSG00000236574,ENSG00000228564,ENSG00000286397,ENSG00000285544,ENSG00000214652,ENSG00000223558,ENSG00000224458,ENSG00000248704,ENSG00000248315,ENSG00000230052,ENSG00000233385,ENSG00000227035,ENSG00000234234
chr7	62803756	62804025	7:62803756-62804025	ENSG00000233918,ENSG00000227148,ENSG00000233454,ENSG00000233782,ENSG00000234312,ENSG00000199231,ENSG00000237572,ENSG00000226075,ENSG00000244550,ENSG00000240651,ENSG00000236638,ENSG00000185037,ENSG00000226587,ENSG00000227298,ENSG00000227545,ENSG00000227923,ENSG00000229301,ENSG00000230600,ENSG00000232817,ENSG00000227305,ENSG00000223889,ENSG00000234387,ENSG00000227426,ENSG00000224368,ENSG00000230132,ENSG00000228645,ENSG00000214660,ENSG00000265214,ENSG00000226411,ENSG00000271466,ENSG00000228564,ENSG00000285544,ENSG00000214652,ENSG00000223558,ENSG00000248704,ENSG00000248315,ENSG00000230052,ENSG00000233385,ENSG00000227035,ENSG00000234234,ENSG00000235227,ENSG00000213644,ENSG00000197123,ENSG00000224172
chr7	62892724	62892904	7:62892724-62892904	ENSG00000233918,ENSG00000227148,ENSG00000233454,ENSG00000233782,ENSG00000237572,ENSG00000226075,ENSG00000244550,ENSG00000236638,ENSG00000185037,ENSG00000226587,ENSG00000227298,ENSG00000227545,ENSG00000227923,ENSG00000229301,ENSG00000230600,ENSG00000232817,ENSG00000227305,ENSG00000223889,ENSG00000234387,ENSG00000268181,ENSG00000234467,ENSG00000227426,ENSG00000224368,ENSG00000223566,ENSG00000226411,ENSG00000271466,ENSG00000227397,ENSG00000236574,ENSG00000286397
chr7	62973456	62973726	7:62973456-62973726	ENSG00000233918,ENSG00000207443,ENSG00000227148,ENSG00000233454,ENSG00000233782,ENSG00000234312,ENSG00000199231,ENSG00000237572,ENSG00000226075,ENSG00000244550,ENSG00000240651,ENSG00000236638,ENSG00000185037,ENSG00000226587,ENSG00000227298,ENSG00000227545,ENSG00000227923,ENSG00000229301,ENSG00000230600,ENSG00000232817,ENSG00000227305,ENSG00000223889,ENSG00000234387,ENSG00000227426,ENSG00000224368,ENSG00000230132,ENSG00000164740,ENSG00000228645,ENSG00000223566,ENSG00000265214,ENSG00000226411,ENSG00000271466,ENSG00000227397,ENSG00000228564,ENSG00000286397,ENSG00000285544,ENSG00000214652,ENSG00000223558,ENSG00000248704,ENSG00000248315,ENSG00000230052,ENSG00000233385,ENSG00000227035,ENSG00000234234,ENSG00000234700,ENSG00000230252,ENSG00000235646,ENSG00000223614
chr7	63020978	63021158	7:63020978-63021158	ENSG00000233918,ENSG00000207443,ENSG00000227148,ENSG00000233454,ENSG00000233782,ENSG00000234312,ENSG00000199231,ENSG00000237572,ENSG00000226075,ENSG00000244550,ENSG00000240651,ENSG00000236638,ENSG00000185037,ENSG00000226587,ENSG00000227298,ENSG00000227545,ENSG00000227923,ENSG00000229301,ENSG00000230600,ENSG00000232817,ENSG00000227305,ENSG00000223889,ENSG00000234387,ENSG00000227426,ENSG00000224368,ENSG00000230132,ENSG00000228645,ENSG00000214660,ENSG00000226411,ENSG00000271466,ENSG00000227397,ENSG00000228564,ENSG00000223558,ENSG00000286456
chr7	63142279	63142459	7:63142279-63142459	ENSG00000233918,ENSG00000227148,ENSG00000233454,ENSG00000233782,ENSG00000234312,ENSG00000231523,ENSG00000199231,ENSG00000237572,ENSG00000226075,ENSG00000244550,ENSG00000240651,ENSG00000236638,ENSG00000185037,ENSG00000226587,ENSG00000227298,ENSG00000232165,ENSG00000230000,ENSG00000227545,ENSG00000227923,ENSG00000229301,ENSG00000230600,ENSG00000232817,ENSG00000227305,ENSG00000223889,ENSG00000234387,ENSG00000227426,ENSG00000224368,ENSG00000230132,ENSG00000164740,ENSG00000228645,ENSG00000214660,ENSG00000265214,ENSG00000236574,ENSG00000228564,ENSG00000286397,ENSG00000285544,ENSG00000214652,ENSG00000223614
chr7	63381983	63382163	7:63381983-63382163	ENSG00000233918,ENSG00000233782,ENSG00000199231,ENSG00000237572,ENSG00000226075,ENSG00000244550,ENSG00000240651,ENSG00000236638,ENSG00000185037,ENSG00000226587,ENSG00000227298,ENSG00000232165,ENSG00000230000,ENSG00000227545,ENSG00000227923,ENSG00000229301,ENSG00000236284,ENSG00000230361,ENSG00000230600,ENSG00000232817,ENSG00000227305,ENSG00000223889,ENSG00000234387,ENSG00000227426,ENSG00000224368,ENSG00000230132,ENSG00000214660,ENSG00000223566,ENSG00000226411,ENSG00000271466,ENSG00000227397,ENSG00000228564,ENSG00000285544,ENSG00000214652,ENSG00000223558,ENSG00000248704,ENSG00000248315,ENSG00000230052,ENSG00000233385,ENSG00000227035,ENSG00000234234,ENSG00000197123
chr7	63880163	63880343	7:63880163-63880343	ENSG00000230132,ENSG00000271466,ENSG00000227397,ENSG00000236574,ENSG00000225451,ENSG00000236299,ENSG00000235720,ENSG00000226581,ENSG00000226342,ENSG00000233173,ENSG00000231264,ENSG00000228660,ENSG00000230639,ENSG00000241149,ENSG00000228564,ENSG00000286397,ENSG00000285544,ENSG00000214652,ENSG00000223558,ENSG00000248704,ENSG00000248315,ENSG00000230052,ENSG00000233385,ENSG00000227035,ENSG00000234234,ENSG00000234700,ENSG00000230252,ENSG00000235646
chr7	63925942	63926311	7:63925942-63926311	ENSG00000265214,ENSG00000227397,ENSG00000236574,ENSG00000236299,ENSG00000235720,ENSG00000226581,ENSG00000226342,ENSG00000227910,ENSG00000287588,ENSG00000213645,ENSG00000233173,ENSG00000231264,ENSG00000228660,ENSG00000230639,ENSG00000228564,ENSG00000286397,ENSG00000285544,ENSG00000214652,ENSG00000223558
chr7	63926539	63926719	7:63926539-63926719	ENSG00000265214,ENSG00000227397,ENSG00000236574,ENSG00000236299,ENSG00000235720,ENSG00000226581,ENSG00000226342,ENSG00000227910,ENSG00000287588,ENSG00000213645,ENSG00000233173,ENSG00000231264,ENSG00000228660,ENSG00000230639,ENSG00000228564,ENSG00000286397,ENSG00000285544,ENSG00000214652
chr7	63980138	63980364	7:63980138-63980364	ENSG00000271466,ENSG00000227397,ENSG00000236574,ENSG00000226342,ENSG00000233173,ENSG00000231264,ENSG00000284534,ENSG00000228660,ENSG00000230639,ENSG00000176232,ENSG00000278577,ENSG00000241149,ENSG00000228564,ENSG00000286397,ENSG00000285544,ENSG00000214652,ENSG00000223558,ENSG00000224458,ENSG00000248704,ENSG00000248315,ENSG00000230052,ENSG00000233385,ENSG00000227035,ENSG00000234234,ENSG00000234700,ENSG00000230252,ENSG00000235646,ENSG00000223614
chr7	64153402	64153598	7:64153402-64153598	ENSG00000233918,ENSG00000226075,ENSG00000244550,ENSG00000236638,ENSG00000185037,ENSG00000226587,ENSG00000227298,ENSG00000227545,ENSG00000227923,ENSG00000229301,ENSG00000230600,ENSG00000232817,ENSG00000227305,ENSG00000223889,ENSG00000234387,ENSG00000227426,ENSG00000224368,ENSG00000230132,ENSG00000227397,ENSG00000236574,ENSG00000228660,ENSG00000230639,ENSG00000241149,ENSG00000228564,ENSG00000286397,ENSG00000285544,ENSG00000214652,ENSG00000223558,ENSG00000224458,ENSG00000248704,ENSG00000248315,ENSG00000230052,ENSG00000233385,ENSG00000227035,ENSG00000234234,ENSG00000234700,ENSG00000230252,ENSG00000235646,ENSG00000229881,ENSG00000236976,ENSG00000213643,ENSG00000235227,ENSG00000213644,ENSG00000223614,ENSG00000197123,ENSG00000223845,ENSG00000276475,ENSG00000286456
chr7	64307648	64307828	7:64307648-64307828	ENSG00000235227,ENSG00000213644,ENSG00000223614,ENSG00000197123,ENSG00000287699,ENSG00000234444
chr7	64313917	64314574	7:64313917-64314574	ENSG00000240651,ENSG00000185037,ENSG00000226587,ENSG00000227298,ENSG00000227545,ENSG00000227923,ENSG00000229301,ENSG00000230600,ENSG00000232817,ENSG00000227305,ENSG00000223889,ENSG00000234387,ENSG00000227426,ENSG00000224368,ENSG00000214660,ENSG00000227397,ENSG00000236574,ENSG00000236299,ENSG00000226581,ENSG00000226342,ENSG00000228564,ENSG00000286397,ENSG00000285544,ENSG00000214652,ENSG00000223558,ENSG00000224458,ENSG00000248704,ENSG00000248315,ENSG00000230052,ENSG00000233385,ENSG00000227035,ENSG00000234234,ENSG00000234700,ENSG00000230252,ENSG00000235646,ENSG00000235227,ENSG00000213644,ENSG00000223614,ENSG00000197123,ENSG00000287699,ENSG00000234444,ENSG00000227986,ENSG00000223845,ENSG00000228014,ENSG00000228653,ENSG00000223974,ENSG00000224669,ENSG00000276475,ENSG00000286456,ENSG00000287317,ENSG00000224172
chr7	64314720	64314900	7:64314720-64314900	ENSG00000197123,ENSG00000287699,ENSG00000234444,ENSG00000227986
chr7	64373370	64373561	7:64373370-64373561	ENSG00000240651,ENSG00000185037,ENSG00000226587,ENSG00000227298,ENSG00000227545,ENSG00000227923,ENSG00000229301,ENSG00000230600,ENSG00000232817,ENSG00000227305,ENSG00000223889,ENSG00000234387,ENSG00000227426,ENSG00000224368,ENSG00000228645,ENSG00000223566,ENSG00000227397,ENSG00000236574,ENSG00000286397,ENSG00000285544,ENSG00000214652,ENSG00000223558,ENSG00000224458,ENSG00000248704,ENSG00000248315,ENSG00000230052,ENSG00000233385,ENSG00000227035,ENSG00000234234,ENSG00000234700,ENSG00000230252,ENSG00000235646,ENSG00000235227,ENSG00000213644,ENSG00000223614,ENSG00000197123,ENSG00000227986,ENSG00000287985,ENSG00000223845,ENSG00000228014,ENSG00000228653,ENSG00000276475,ENSG00000286456
chr7	64387085	64387265	7:64387085-64387265	ENSG00000185037,ENSG00000226587,ENSG00000227298,ENSG00000232165,ENSG00000230000,ENSG00000227545,ENSG00000227923,ENSG00000229301,ENSG00000230600,ENSG00000232817,ENSG00000227305,ENSG00000223889,ENSG00000234387,ENSG00000227426,ENSG00000224368,ENSG00000230132,ENSG00000228645,ENSG00000214660,ENSG00000236574,ENSG00000228564,ENSG00000286397,ENSG00000285544,ENSG00000214652,ENSG00000223558,ENSG00000224458,ENSG00000248704,ENSG00000248315,ENSG00000230052,ENSG00000233385,ENSG00000227035,ENSG00000234234,ENSG00000234700,ENSG00000230252,ENSG00000235646,ENSG00000235227,ENSG00000213644,ENSG00000223614,ENSG00000197123,ENSG00000227986,ENSG00000287985,ENSG00000223845,ENSG00000228014,ENSG00000228653,ENSG00000276475,ENSG00000286456,ENSG00000224172
chr7	64428015	64428215	7:64428015-64428215	ENSG00000226401,ENSG00000271466,ENSG00000227397,ENSG00000236574,ENSG00000228564,ENSG00000286397,ENSG00000223558,ENSG00000248704,ENSG00000248315,ENSG00000230052,ENSG00000233385,ENSG00000227035,ENSG00000234234,ENSG00000234700,ENSG00000230252,ENSG00000235646,ENSG00000235227,ENSG00000213644,ENSG00000223614,ENSG00000197123,ENSG00000227986,ENSG00000276650,ENSG00000232727,ENSG00000223845,ENSG00000228014,ENSG00000228653,ENSG00000276475,ENSG00000286456
chr7	64481633	64481831	7:64481633-64481831	ENSG00000185037,ENSG00000226587,ENSG00000227298,ENSG00000227545,ENSG00000227923,ENSG00000229301,ENSG00000230600,ENSG00000232817,ENSG00000227305,ENSG00000223889,ENSG00000234387,ENSG00000227426,ENSG00000224368,ENSG00000230132,ENSG00000228645,ENSG00000226411,ENSG00000271466,ENSG00000228564,ENSG00000286397,ENSG00000285544,ENSG00000214652,ENSG00000223558,ENSG00000224458,ENSG00000248704,ENSG00000248315,ENSG00000230052,ENSG00000233385,ENSG00000227035,ENSG00000234234,ENSG00000234700,ENSG00000230252,ENSG00000235646,ENSG00000235227,ENSG00000213644,ENSG00000223614,ENSG00000197123,ENSG00000227986,ENSG00000223845,ENSG00000228014,ENSG00000228653,ENSG00000223974,ENSG00000224669,ENSG00000276475,ENSG00000286456,ENSG00000287317,ENSG00000224172,ENSG00000277206
chr7	64562580	64562984	7:64562580-64562984	ENSG00000285544,ENSG00000214652,ENSG00000235227,ENSG00000213644,ENSG00000223614,ENSG00000228014,ENSG00000228653,ENSG00000173041,ENSG00000223974,ENSG00000235349,ENSG00000213642,ENSG00000224669,ENSG00000276475,ENSG00000286456,ENSG00000287317
chr7	64572275	64572696	7:64572275-64572696	ENSG00000223566,ENSG00000235227,ENSG00000213644,ENSG00000223614,ENSG00000197123,ENSG00000228653,ENSG00000173041,ENSG00000223974,ENSG00000235349,ENSG00000213642,ENSG00000224669,ENSG00000276475,ENSG00000286456,ENSG00000287317
chr7	64665994	64666700	7:64665994-64666700	ENSG00000197990,ENSG00000286456,ENSG00000287317,ENSG00000196247,ENSG00000271550,ENSG00000275667,ENSG00000224172
chr7	64683932	64684112	7:64683932-64684112	ENSG00000265214,ENSG00000287317,ENSG00000196247,ENSG00000271550,ENSG00000275667,ENSG00000224172,ENSG00000277206
chr7	64794228	64794977	7:64794228-64794977	ENSG00000285544,ENSG00000214652,ENSG00000287317,ENSG00000224172,ENSG00000277206,ENSG00000197008,ENSG00000287580,ENSG00000234338
chr7	64863102	64863316	7:64863102-64863316	ENSG00000224172,ENSG00000277206,ENSG00000234338,ENSG00000182722,ENSG00000213640,ENSG00000287869,ENSG00000223476,ENSG00000270948
chr7	64888099	64888359	7:64888099-64888359	ENSG00000226401,ENSG00000224172,ENSG00000277206,ENSG00000234338,ENSG00000287869,ENSG00000198039,ENSG00000189316,ENSG00000223476,ENSG00000270948,ENSG00000286342,ENSG00000235421
chr7	64889217	64889415	7:64889217-64889415	ENSG00000226401,ENSG00000224172,ENSG00000277206,ENSG00000234338,ENSG00000287869,ENSG00000198039,ENSG00000189316,ENSG00000223476,ENSG00000270948,ENSG00000286342,ENSG00000235421
chr7	64903169	64903818	7:64903169-64903818	ENSG00000287317,ENSG00000224172,ENSG00000277206,ENSG00000287580,ENSG00000234338,ENSG00000182722,ENSG00000287869,ENSG00000198039,ENSG00000189316,ENSG00000223476,ENSG00000270948,ENSG00000286342,ENSG00000164669,ENSG00000282381,ENSG00000277544,ENSG00000226767
chr7	64998705	64999530	7:64998705-64999530	ENSG00000265214,ENSG00000224172,ENSG00000277206,ENSG00000234338,ENSG00000223476,ENSG00000270948,ENSG00000286342,ENSG00000152926,ENSG00000213462,ENSG00000201165,ENSG00000234585,ENSG00000239985,ENSG00000207344,ENSG00000207062,ENSG00000164669,ENSG00000229064,ENSG00000282381,ENSG00000277544,ENSG00000231556,ENSG00000238124,ENSG00000226767,ENSG00000235421
chr7	64999810	65000335	7:64999810-65000335	ENSG00000224172,ENSG00000234338,ENSG00000223476,ENSG00000270948,ENSG00000286342,ENSG00000152926,ENSG00000213462,ENSG00000201165,ENSG00000234585,ENSG00000239985,ENSG00000207344,ENSG00000207062,ENSG00000164669,ENSG00000282381,ENSG00000277544,ENSG00000231556,ENSG00000238124
chr7	65000598	65000778	7:65000598-65000778	ENSG00000223476,ENSG00000270948,ENSG00000286342,ENSG00000152926,ENSG00000213462,ENSG00000201165
chr7	65001031	65001211	7:65001031-65001211	ENSG00000223476,ENSG00000270948,ENSG00000286342,ENSG00000152926,ENSG00000213462,ENSG00000201165
chr7	65005913	65007053	7:65005913-65007053	ENSG00000224172,ENSG00000277206,ENSG00000223476,ENSG00000270948,ENSG00000286342,ENSG00000152926,ENSG00000213462,ENSG00000201165,ENSG00000234585,ENSG00000239985,ENSG00000207344,ENSG00000207062,ENSG00000164669,ENSG00000282381,ENSG00000277544,ENSG00000231556,ENSG00000238124,ENSG00000226767
chr7	65038369	65039035	7:65038369-65039035	ENSG00000223476,ENSG00000270948,ENSG00000286342,ENSG00000201165,ENSG00000234585,ENSG00000239985,ENSG00000207344,ENSG00000207062,ENSG00000164669,ENSG00000277544
chr7	65039123	65039312	7:65039123-65039312	ENSG00000270948,ENSG00000286342,ENSG00000201165,ENSG00000234585,ENSG00000239985,ENSG00000207344,ENSG00000207062,ENSG00000164669
chr7	65080862	65081171	7:65080862-65081171	ENSG00000270948,ENSG00000286342,ENSG00000201165,ENSG00000234585,ENSG00000239985,ENSG00000207344,ENSG00000207062,ENSG00000227113,ENSG00000226002,ENSG00000164669,ENSG00000282381,ENSG00000277544,ENSG00000231556,ENSG00000226767,ENSG00000235421,ENSG00000272693,ENSG00000224316
chr7	65081490	65081720	7:65081490-65081720	ENSG00000270948,ENSG00000286342,ENSG00000201165,ENSG00000234585,ENSG00000239985,ENSG00000207344,ENSG00000207062,ENSG00000227113,ENSG00000226002,ENSG00000164669,ENSG00000282381,ENSG00000277544,ENSG00000231556,ENSG00000226767,ENSG00000235421,ENSG00000272693,ENSG00000224316
chr7	65233026	65233206	7:65233026-65233206	ENSG00000265214,ENSG00000270948,ENSG00000286342,ENSG00000237026,ENSG00000229064,ENSG00000282381,ENSG00000277544,ENSG00000231556,ENSG00000226767,ENSG00000235421,ENSG00000230386
chr7	65373764	65374458	7:65373764-65374458	ENSG00000223476,ENSG00000270948,ENSG00000286342,ENSG00000207344,ENSG00000229064,ENSG00000282381,ENSG00000277544,ENSG00000231556,ENSG00000232906,ENSG00000146757,ENSG00000238124,ENSG00000226767,ENSG00000235421,ENSG00000230386
chr7	65395034	65395240	7:65395034-65395240	ENSG00000265214,ENSG00000270948,ENSG00000286342,ENSG00000282381,ENSG00000277544,ENSG00000231556,ENSG00000232906,ENSG00000238124,ENSG00000226767,ENSG00000230386
chr7	65422264	65422444	7:65422264-65422444	ENSG00000282381,ENSG00000277544,ENSG00000231556,ENSG00000232906,ENSG00000238124,ENSG00000226767,ENSG00000230386
chr7	65731550	65731912	7:65731550-65731912	ENSG00000228645,ENSG00000230386,ENSG00000206785,ENSG00000275833,ENSG00000236529,ENSG00000201560,ENSG00000224365
chr7	65750583	65750928	7:65750583-65750928	ENSG00000230386,ENSG00000272693,ENSG00000228409,ENSG00000206634,ENSG00000206785,ENSG00000275833,ENSG00000224316,ENSG00000200670,ENSG00000236529,ENSG00000201560,ENSG00000224365
chr7	65751074	65751906	7:65751074-65751906	ENSG00000230386,ENSG00000272693,ENSG00000228409,ENSG00000206634,ENSG00000206785,ENSG00000275833,ENSG00000224316,ENSG00000200670,ENSG00000236529,ENSG00000201560
chr7	65770369	65770749	7:65770369-65770749	ENSG00000226002,ENSG00000272693,ENSG00000206785,ENSG00000275833,ENSG00000224316,ENSG00000200670,ENSG00000236529,ENSG00000201560,ENSG00000230358
chr7	65770895	65771400	7:65770895-65771400	ENSG00000226002,ENSG00000230386,ENSG00000272693,ENSG00000206634,ENSG00000206785,ENSG00000275833,ENSG00000224316,ENSG00000200670,ENSG00000236529,ENSG00000201560,ENSG00000230358
chr7	65821160	65821340	7:65821160-65821340	ENSG00000230386,ENSG00000200670,ENSG00000236529,ENSG00000201560
chr7	65873235	65873731	7:65873235-65873731	ENSG00000230386,ENSG00000200670,ENSG00000236529,ENSG00000201560,ENSG00000196715
chr7	65873858	65874072	7:65873858-65874072	ENSG00000236529,ENSG00000201560,ENSG00000196715
chr7	65888902	65889126	7:65888902-65889126	ENSG00000236529,ENSG00000201560,ENSG00000196715,ENSG00000224365
chr7	65910159	65910362	7:65910159-65910362	ENSG00000235421,ENSG00000236529,ENSG00000201560,ENSG00000224365
chr7	65953079	65953259	7:65953079-65953259	ENSG00000201560,ENSG00000224365
chr7	65953832	65954247	7:65953832-65954247	ENSG00000201560,ENSG00000224365
chr7	65954654	65954912	7:65954654-65954912	ENSG00000224365
chr7	65979789	65980192	7:65979789-65980192	ENSG00000169919,ENSG00000224365
chr7	65980350	65980848	7:65980350-65980848	ENSG00000230386,ENSG00000236529,ENSG00000169919,ENSG00000224365,ENSG00000229886
chr7	65981023	65982627	7:65981023-65982627	ENSG00000230386,ENSG00000236529,ENSG00000169919,ENSG00000224365,ENSG00000229886
chr7	66075312	66075691	7:66075312-66075691	ENSG00000229886,ENSG00000205596,ENSG00000126522,ENSG00000249319
chr7	66075853	66076861	7:66075853-66076861	ENSG00000235421,ENSG00000229886,ENSG00000205596,ENSG00000126522,ENSG00000249319
chr7	66099699	66100008	7:66099699-66100008	ENSG00000249319
chr7	66100239	66100509	7:66100239-66100509	ENSG00000229886,ENSG00000249319,ENSG00000241258
chr7	66114471	66115606	7:66114471-66115606	ENSG00000230386,ENSG00000229886,ENSG00000205596,ENSG00000126522,ENSG00000249319,ENSG00000241258,ENSG00000234185,ENSG00000179342
chr7	66115863	66116043	7:66115863-66116043	ENSG00000241258
chr7	66179421	66179601	7:66179421-66179601	ENSG00000234185
chr7	66205284	66205994	7:66205284-66205994	ENSG00000229886,ENSG00000234185,ENSG00000169902,ENSG00000279785
chr7	66222774	66222954	7:66222774-66222954	ENSG00000169902
chr7	66241062	66241274	7:66241062-66241274	-
chr7	66254774	66254954	7:66254774-66254954	-
chr7	66255507	66255719	7:66255507-66255719	-
chr7	66256480	66256945	7:66256480-66256945	ENSG00000234185,ENSG00000231234,ENSG00000230189,ENSG00000279785
chr7	66282097	66282358	7:66282097-66282358	ENSG00000235421
chr7	66296374	66296809	7:66296374-66296809	-
chr7	66296908	66297389	7:66296908-66297389	-
chr7	66298534	66298750	7:66298534-66298750	-
chr7	66300261	66300498	7:66300261-66300498	-
chr7	66301156	66302022	7:66301156-66302022	ENSG00000229886
chr7	66302151	66302412	7:66302151-66302412	-
chr7	66302483	66302851	7:66302483-66302851	ENSG00000229886,ENSG00000234185
chr7	66304267	66304448	7:66304267-66304448	-
chr7	66319785	66319965	7:66319785-66319965	-
chr7	66349565	66349975	7:66349565-66349975	ENSG00000169902,ENSG00000252126
chr7	66373346	66373526	7:66373346-66373526	ENSG00000231234,ENSG00000279785
chr7	66382941	66383344	7:66382941-66383344	ENSG00000179406,ENSG00000231234,ENSG00000230189,ENSG00000279785
chr7	66413216	66414073	7:66413216-66414073	ENSG00000229886,ENSG00000251451,ENSG00000231234,ENSG00000230189,ENSG00000236928,ENSG00000279785
chr7	66442999	66443233	7:66442999-66443233	ENSG00000231234,ENSG00000230189,ENSG00000236928,ENSG00000279785,ENSG00000179342,ENSG00000234500
chr7	66492794	66493633	7:66492794-66493633	ENSG00000179406,ENSG00000230189,ENSG00000279785,ENSG00000244510,ENSG00000244657,ENSG00000237310,ENSG00000179342,ENSG00000234500
chr7	66493691	66494375	7:66493691-66494375	ENSG00000179406,ENSG00000231234,ENSG00000230189,ENSG00000279785,ENSG00000244510,ENSG00000244657,ENSG00000237310,ENSG00000179342,ENSG00000234500
chr7	66563901	66564117	7:66563901-66564117	ENSG00000234500,ENSG00000275400,ENSG00000232491,ENSG00000177418
chr7	66591639	66592582	7:66591639-66592582	ENSG00000164669,ENSG00000273024,ENSG00000229886,ENSG00000179342,ENSG00000234500,ENSG00000229180,ENSG00000275400,ENSG00000232491,ENSG00000177418,ENSG00000225573,ENSG00000243335,ENSG00000284461,ENSG00000275878
chr7	66627442	66628740	7:66627442-66628740	ENSG00000234500,ENSG00000229180,ENSG00000275400,ENSG00000225573,ENSG00000243335,ENSG00000284461
chr7	66628981	66629571	7:66628981-66629571	ENSG00000234500,ENSG00000229180,ENSG00000275400,ENSG00000225573,ENSG00000243335,ENSG00000284461
chr7	66653826	66654542	7:66653826-66654542	ENSG00000273024,ENSG00000179342,ENSG00000234500,ENSG00000275400,ENSG00000232491,ENSG00000177418,ENSG00000225573,ENSG00000243335,ENSG00000284461,ENSG00000226824
chr7	66654589	66655254	7:66654589-66655254	ENSG00000226824
chr7	66680965	66683003	7:66680965-66683003	ENSG00000273024,ENSG00000179342,ENSG00000234500,ENSG00000275400,ENSG00000232491,ENSG00000177418,ENSG00000225573,ENSG00000226824,ENSG00000154710,ENSG00000272831,ENSG00000273448
chr7	66739812	66741394	7:66739812-66741394	ENSG00000275400,ENSG00000154710,ENSG00000272831,ENSG00000271064,ENSG00000212568
chr7	66758184	66758369	7:66758184-66758369	ENSG00000154710,ENSG00000271064
chr7	66758445	66759012	7:66758445-66759012	ENSG00000154710,ENSG00000272831,ENSG00000271064
chr7	66759112	66759761	7:66759112-66759761	ENSG00000154710,ENSG00000272831,ENSG00000271064
chr7	66790369	66790590	7:66790369-66790590	ENSG00000154710,ENSG00000275878
chr7	66807022	66807202	7:66807022-66807202	-
chr7	66817172	66817455	7:66817172-66817455	ENSG00000230295,ENSG00000212568
chr7	66844325	66844918	7:66844325-66844918	ENSG00000164669,ENSG00000234500,ENSG00000230583,ENSG00000232546,ENSG00000230295,ENSG00000212568,ENSG00000106609,ENSG00000275878,ENSG00000126524,ENSG00000198874
chr7	66844988	66845985	7:66844988-66845985	ENSG00000179342,ENSG00000275400,ENSG00000230583,ENSG00000232546,ENSG00000230295,ENSG00000212568,ENSG00000106609,ENSG00000275878,ENSG00000126524,ENSG00000198874,ENSG00000233383
chr7	66846545	66846752	7:66846545-66846752	ENSG00000230583,ENSG00000232546,ENSG00000230295,ENSG00000212568
chr7	66847794	66848858	7:66847794-66848858	ENSG00000230583,ENSG00000232546,ENSG00000230295,ENSG00000212568,ENSG00000275878
chr7	66849056	66849266	7:66849056-66849266	ENSG00000230583,ENSG00000232546,ENSG00000230295,ENSG00000212568,ENSG00000275878
chr7	66908490	66908670	7:66908490-66908670	ENSG00000230295,ENSG00000212568,ENSG00000273142,ENSG00000179131,ENSG00000274135,ENSG00000275878
chr7	66920773	66922233	7:66920773-66922233	ENSG00000230295,ENSG00000212568,ENSG00000273142,ENSG00000179131,ENSG00000274135,ENSG00000106609,ENSG00000275878,ENSG00000126524,ENSG00000198874
chr7	66994881	66995589	7:66994881-66995589	ENSG00000275878,ENSG00000126524,ENSG00000198874,ENSG00000233383
chr7	66995870	66996483	7:66995870-66996483	ENSG00000275878,ENSG00000126524,ENSG00000198874,ENSG00000233383
chr7	67014086	67014302	7:67014086-67014302	ENSG00000275878
chr7	67130601	67130942	7:67130601-67130942	ENSG00000233383,ENSG00000266525,ENSG00000230358,ENSG00000273448
chr7	67301822	67302505	7:67301822-67302505	ENSG00000233383,ENSG00000266525,ENSG00000230358,ENSG00000067601,ENSG00000201565,ENSG00000106610,ENSG00000228019,ENSG00000273448
chr7	67302624	67303440	7:67302624-67303440	ENSG00000233383,ENSG00000266525,ENSG00000230358,ENSG00000067601,ENSG00000201565,ENSG00000106610,ENSG00000228019,ENSG00000273448
chr7	67367346	67367526	7:67367346-67367526	ENSG00000233383,ENSG00000230358,ENSG00000273448,ENSG00000233423
chr7	67378515	67378785	7:67378515-67378785	ENSG00000230358,ENSG00000273448,ENSG00000233423,ENSG00000223948
chr7	67532440	67532640	7:67532440-67532640	ENSG00000226392,ENSG00000237466,ENSG00000233423,ENSG00000223948,ENSG00000236531,ENSG00000232975,ENSG00000228429
chr7	67619236	67619416	7:67619236-67619416	ENSG00000226392,ENSG00000237466,ENSG00000233423,ENSG00000223948,ENSG00000236531,ENSG00000232975
chr7	67904157	67904337	7:67904157-67904337	ENSG00000233423,ENSG00000223948,ENSG00000236531,ENSG00000232975
chr7	68025883	68026063	7:68025883-68026063	ENSG00000223948,ENSG00000225209,ENSG00000236531,ENSG00000232975
chr7	68203751	68203931	7:68203751-68203931	ENSG00000233423,ENSG00000223948,ENSG00000236531,ENSG00000232975,ENSG00000226829,ENSG00000225959,ENSG00000228429,ENSG00000222428
chr7	68245974	68246159	7:68245974-68246159	ENSG00000233423,ENSG00000223948,ENSG00000236531,ENSG00000232975,ENSG00000226829,ENSG00000237754,ENSG00000225959,ENSG00000228429
chr7	68251458	68251638	7:68251458-68251638	ENSG00000233423,ENSG00000223948,ENSG00000236531,ENSG00000232975,ENSG00000226829,ENSG00000237754,ENSG00000225959,ENSG00000228429
chr7	68394364	68394552	7:68394364-68394552	ENSG00000233423,ENSG00000223948,ENSG00000236531,ENSG00000232975,ENSG00000226829,ENSG00000225959,ENSG00000228429,ENSG00000222428
chr7	68440811	68441052	7:68440811-68441052	ENSG00000230358,ENSG00000233423,ENSG00000223948,ENSG00000236531,ENSG00000232975,ENSG00000226829,ENSG00000228429,ENSG00000222428
chr7	68549790	68550023	7:68549790-68550023	ENSG00000233423,ENSG00000236531,ENSG00000232975,ENSG00000226829,ENSG00000228429,ENSG00000222428
chr7	68755356	68755581	7:68755356-68755581	ENSG00000233423,ENSG00000223948,ENSG00000236531,ENSG00000232975,ENSG00000226829,ENSG00000228429,ENSG00000222428
chr7	68972144	68972410	7:68972144-68972410	ENSG00000223948,ENSG00000236531,ENSG00000232975,ENSG00000228429,ENSG00000222428,ENSG00000233689,ENSG00000252423
chr7	69051316	69051496	7:69051316-69051496	ENSG00000233423,ENSG00000223948,ENSG00000236531,ENSG00000232975,ENSG00000226829,ENSG00000228429,ENSG00000222428,ENSG00000233689,ENSG00000286466,ENSG00000252423
chr7	69053162	69053464	7:69053162-69053464	ENSG00000233423,ENSG00000223948,ENSG00000236531,ENSG00000232975,ENSG00000226829,ENSG00000228429,ENSG00000222428,ENSG00000233689,ENSG00000286466,ENSG00000252423
chr7	69123250	69123437	7:69123250-69123437	ENSG00000200189,ENSG00000286466
chr7	69186223	69186505	7:69186223-69186505	ENSG00000222428,ENSG00000286466,ENSG00000236839
chr7	69320502	69320682	7:69320502-69320682	ENSG00000286466,ENSG00000230654,ENSG00000229031,ENSG00000252423
chr7	69437733	69437929	7:69437733-69437929	ENSG00000225718,ENSG00000252423,ENSG00000200857,ENSG00000234215
chr7	69536953	69537159	7:69536953-69537159	ENSG00000230358,ENSG00000223948,ENSG00000236531,ENSG00000228429,ENSG00000222428,ENSG00000252423,ENSG00000200857,ENSG00000234215
chr7	69684950	69685130	7:69684950-69685130	ENSG00000252423,ENSG00000200857,ENSG00000234215
chr7	69811005	69811213	7:69811005-69811213	ENSG00000252423,ENSG00000200857,ENSG00000234215,ENSG00000158321
chr7	69832906	69833218	7:69832906-69833218	ENSG00000252423,ENSG00000200857,ENSG00000234215,ENSG00000158321
chr7	69836885	69837071	7:69836885-69837071	ENSG00000252423,ENSG00000200857,ENSG00000234215,ENSG00000158321
chr7	69936042	69936222	7:69936042-69936222	ENSG00000223948,ENSG00000252423,ENSG00000200857,ENSG00000234215
chr7	69953390	69953627	7:69953390-69953627	ENSG00000228429,ENSG00000252423,ENSG00000234215,ENSG00000158321
chr7	70000890	70001076	7:70000890-70001076	ENSG00000223948,ENSG00000222428,ENSG00000252423,ENSG00000234215
chr7	70005298	70005508	7:70005298-70005508	ENSG00000252423,ENSG00000234215
chr7	70109824	70110004	7:70109824-70110004	ENSG00000252423,ENSG00000158321
chr7	70240013	70240193	7:70240013-70240193	-
chr7	70319096	70319367	7:70319096-70319367	ENSG00000158321
chr7	70414370	70414550	7:70414370-70414550	-
chr7	70415077	70415262	7:70415077-70415262	ENSG00000264494
chr7	70443038	70443316	7:70443038-70443316	-
chr7	70812332	70812551	7:70812332-70812551	ENSG00000158321,ENSG00000236978,ENSG00000199940
chr7	70849956	70850136	7:70849956-70850136	ENSG00000236978,ENSG00000265878,ENSG00000283278,ENSG00000199940,ENSG00000270694
chr7	70971221	70971401	7:70971221-70971401	ENSG00000236978,ENSG00000265878,ENSG00000283278,ENSG00000199940,ENSG00000235581,ENSG00000264494,ENSG00000273520,ENSG00000273897,ENSG00000273927,ENSG00000285702
chr7	71106904	71107084	7:71106904-71107084	ENSG00000185274,ENSG00000265878,ENSG00000283278,ENSG00000199940,ENSG00000264494
chr7	71146390	71146618	7:71146390-71146618	ENSG00000185274,ENSG00000265878,ENSG00000283278,ENSG00000199940
chr7	71277412	71277713	7:71277412-71277713	ENSG00000185274,ENSG00000265878,ENSG00000283278
chr7	71363979	71364159	7:71363979-71364159	ENSG00000185274,ENSG00000265878,ENSG00000283278,ENSG00000199940,ENSG00000235581,ENSG00000273520,ENSG00000273897,ENSG00000273927,ENSG00000285702
chr7	71382507	71382687	7:71382507-71382687	ENSG00000265878,ENSG00000283278,ENSG00000199940,ENSG00000273520,ENSG00000273897,ENSG00000273927,ENSG00000285702,ENSG00000275976,ENSG00000286228,ENSG00000277125,ENSG00000274984
chr7	71419616	71419796	7:71419616-71419796	ENSG00000265878,ENSG00000283278,ENSG00000199940,ENSG00000270555,ENSG00000273520,ENSG00000273897,ENSG00000273927,ENSG00000285702,ENSG00000275976,ENSG00000286228,ENSG00000277125,ENSG00000274984
chr7	71619999	71620266	7:71619999-71620266	ENSG00000199940,ENSG00000273520,ENSG00000273897,ENSG00000273927,ENSG00000285702,ENSG00000275976,ENSG00000286228,ENSG00000277125,ENSG00000274984,ENSG00000174384
chr7	71622065	71622306	7:71622065-71622306	ENSG00000265878,ENSG00000283278,ENSG00000199940,ENSG00000228769,ENSG00000264494,ENSG00000273520,ENSG00000273897,ENSG00000273927,ENSG00000285702,ENSG00000275976,ENSG00000286228,ENSG00000277125,ENSG00000274984,ENSG00000174384,ENSG00000199913
chr7	71627676	71627856	7:71627676-71627856	ENSG00000265878,ENSG00000283278,ENSG00000199940,ENSG00000201014,ENSG00000235581,ENSG00000228769,ENSG00000264494,ENSG00000273520,ENSG00000273897,ENSG00000273927,ENSG00000285702,ENSG00000275976,ENSG00000286228,ENSG00000277125,ENSG00000274984,ENSG00000174384,ENSG00000199913
chr7	71785366	71785546	7:71785366-71785546	ENSG00000199940,ENSG00000183166,ENSG00000201014,ENSG00000235581,ENSG00000228769,ENSG00000264494,ENSG00000270694,ENSG00000270555,ENSG00000276178,ENSG00000273520,ENSG00000273897,ENSG00000273927,ENSG00000285702,ENSG00000275976,ENSG00000286228,ENSG00000277125,ENSG00000274984,ENSG00000174384,ENSG00000199913
chr7	71855638	71855850	7:71855638-71855850	ENSG00000183166,ENSG00000201014,ENSG00000235581,ENSG00000228769,ENSG00000264494,ENSG00000270555,ENSG00000273520,ENSG00000273897,ENSG00000273927,ENSG00000285702,ENSG00000275976,ENSG00000286228,ENSG00000277125,ENSG00000274984,ENSG00000174384,ENSG00000199913
chr7	72020290	72020507	7:72020290-72020507	ENSG00000201014,ENSG00000235581,ENSG00000228769,ENSG00000264494,ENSG00000270555,ENSG00000273520,ENSG00000273897,ENSG00000273927,ENSG00000285702,ENSG00000275976,ENSG00000286228,ENSG00000277125,ENSG00000274984,ENSG00000174384,ENSG00000199913
chr7	72186206	72186409	7:72186206-72186409	ENSG00000183166,ENSG00000201014,ENSG00000235581,ENSG00000228769,ENSG00000264494,ENSG00000270694,ENSG00000270555,ENSG00000273520,ENSG00000273897,ENSG00000273927,ENSG00000285702,ENSG00000275976,ENSG00000286228,ENSG00000277125,ENSG00000274984,ENSG00000174384,ENSG00000199913
chr7	72211621	72211809	7:72211621-72211809	ENSG00000183166,ENSG00000201014,ENSG00000235581,ENSG00000228769,ENSG00000270694,ENSG00000270555,ENSG00000273520,ENSG00000273897,ENSG00000273927,ENSG00000285702,ENSG00000275976,ENSG00000286228,ENSG00000277125,ENSG00000274984,ENSG00000174384,ENSG00000199913
chr7	72290290	72290557	7:72290290-72290557	ENSG00000183166,ENSG00000201014,ENSG00000235581,ENSG00000228769,ENSG00000264494,ENSG00000270694,ENSG00000270555,ENSG00000273520,ENSG00000273897,ENSG00000273927,ENSG00000285702,ENSG00000275976,ENSG00000286228,ENSG00000277125,ENSG00000274984,ENSG00000174384,ENSG00000199913
chr7	72428673	72428879	7:72428673-72428879	ENSG00000183166,ENSG00000235581,ENSG00000264494,ENSG00000270555,ENSG00000273520,ENSG00000273897,ENSG00000273927,ENSG00000285702,ENSG00000275976,ENSG00000286228,ENSG00000277125,ENSG00000274984,ENSG00000174384,ENSG00000199913,ENSG00000182487
chr7	72474299	72474588	7:72474299-72474588	ENSG00000183166,ENSG00000201014,ENSG00000235581,ENSG00000228769,ENSG00000264494,ENSG00000270694,ENSG00000270555,ENSG00000273520,ENSG00000273897,ENSG00000273927,ENSG00000285702,ENSG00000275976,ENSG00000286228,ENSG00000277125,ENSG00000274984,ENSG00000174384,ENSG00000199913,ENSG00000205578
chr7	72494159	72494339	7:72494159-72494339	ENSG00000183166,ENSG00000235581,ENSG00000264494,ENSG00000270694,ENSG00000270555,ENSG00000273520,ENSG00000273897,ENSG00000273927,ENSG00000285702,ENSG00000275976,ENSG00000286228,ENSG00000277125,ENSG00000274984,ENSG00000174384,ENSG00000199913,ENSG00000233369
chr7	72502691	72502871	7:72502691-72502871	ENSG00000183166,ENSG00000264494,ENSG00000270694,ENSG00000270555,ENSG00000273520,ENSG00000273897,ENSG00000273927,ENSG00000285702,ENSG00000275976,ENSG00000286228,ENSG00000277125,ENSG00000274984,ENSG00000174384,ENSG00000199913,ENSG00000274570
chr7	72506410	72506590	7:72506410-72506590	ENSG00000183166,ENSG00000235581,ENSG00000228769,ENSG00000264494,ENSG00000270694,ENSG00000270555,ENSG00000273520,ENSG00000273897,ENSG00000273927,ENSG00000285702,ENSG00000275976,ENSG00000286228,ENSG00000277125,ENSG00000274984,ENSG00000174384,ENSG00000199913
chr7	72829380	72830119	7:72829380-72830119	ENSG00000277149,ENSG00000264494,ENSG00000270694,ENSG00000270555,ENSG00000266569,ENSG00000225648,ENSG00000274656,ENSG00000179994,ENSG00000196313,ENSG00000106133,ENSG00000285886,ENSG00000155428,ENSG00000174353,ENSG00000205584,ENSG00000229018,ENSG00000233369,ENSG00000214544,ENSG00000188763
chr7	72879373	72879578	7:72879373-72879578	ENSG00000277149,ENSG00000225648,ENSG00000274656,ENSG00000179994,ENSG00000196313,ENSG00000174353,ENSG00000229018,ENSG00000196275
chr7	72879647	72880048	7:72879647-72880048	ENSG00000277149,ENSG00000225648,ENSG00000274656,ENSG00000179994,ENSG00000196313,ENSG00000174353,ENSG00000229018,ENSG00000196275
chr7	72909943	72910232	7:72909943-72910232	ENSG00000277149,ENSG00000270555,ENSG00000266569,ENSG00000225648,ENSG00000274656,ENSG00000179994,ENSG00000196313,ENSG00000106133,ENSG00000285886,ENSG00000155428,ENSG00000205584,ENSG00000276178,ENSG00000214544,ENSG00000205578
chr7	72910858	72911246	7:72910858-72911246	ENSG00000277149,ENSG00000270694,ENSG00000270555,ENSG00000266569,ENSG00000225648,ENSG00000274656,ENSG00000179994,ENSG00000196313,ENSG00000106133,ENSG00000285886,ENSG00000155428,ENSG00000205584,ENSG00000276178,ENSG00000214544,ENSG00000205578
chr7	72911906	72912112	7:72911906-72912112	ENSG00000277149,ENSG00000270694,ENSG00000270555,ENSG00000266569,ENSG00000225648,ENSG00000274656,ENSG00000179994,ENSG00000196313,ENSG00000106133,ENSG00000285886,ENSG00000155428,ENSG00000205584,ENSG00000276178,ENSG00000214544,ENSG00000205578
chr7	72912231	72912428	7:72912231-72912428	ENSG00000277149,ENSG00000270555,ENSG00000266569,ENSG00000225648,ENSG00000274656,ENSG00000106133,ENSG00000285886,ENSG00000155428,ENSG00000205584,ENSG00000276178,ENSG00000205578
chr7	72912765	72912975	7:72912765-72912975	ENSG00000277149,ENSG00000270555,ENSG00000266569,ENSG00000225648,ENSG00000274656,ENSG00000179994,ENSG00000196313,ENSG00000106133,ENSG00000285886,ENSG00000155428,ENSG00000205584,ENSG00000276178,ENSG00000214544,ENSG00000205578
chr7	72924515	72926080	7:72924515-72926080	ENSG00000277149,ENSG00000270555,ENSG00000225648,ENSG00000274656,ENSG00000196313,ENSG00000272843,ENSG00000106133,ENSG00000285886,ENSG00000174353,ENSG00000229018,ENSG00000201282,ENSG00000233369,ENSG00000214544,ENSG00000205583
chr7	73005632	73005943	7:73005632-73005943	ENSG00000270555,ENSG00000233369,ENSG00000146755,ENSG00000277072,ENSG00000123965
chr7	73308433	73308613	7:73308433-73308613	ENSG00000214544,ENSG00000205578,ENSG00000130305,ENSG00000146755,ENSG00000225005,ENSG00000077800,ENSG00000206709,ENSG00000188763
chr7	73361577	73361757	7:73361577-73361757	ENSG00000233523,ENSG00000182487,ENSG00000214544,ENSG00000146755,ENSG00000077800,ENSG00000206709,ENSG00000202035,ENSG00000188763,ENSG00000277053,ENSG00000275121
chr7	73382554	73382920	7:73382554-73382920	ENSG00000276178,ENSG00000233369,ENSG00000214544,ENSG00000205578,ENSG00000146755,ENSG00000077800,ENSG00000206709,ENSG00000202035,ENSG00000188763,ENSG00000239069,ENSG00000277053,ENSG00000205583
chr7	73385044	73385337	7:73385044-73385337	ENSG00000274570,ENSG00000214544,ENSG00000205578,ENSG00000146755,ENSG00000077800,ENSG00000206709,ENSG00000202035,ENSG00000188763,ENSG00000274070,ENSG00000165178,ENSG00000205583
chr7	73449339	73449522	7:73449339-73449522	ENSG00000174353,ENSG00000274570,ENSG00000233523,ENSG00000214544,ENSG00000205578,ENSG00000146755,ENSG00000077800,ENSG00000206709,ENSG00000202035,ENSG00000188763,ENSG00000262648
chr7	73476885	73477376	7:73476885-73477376	ENSG00000174353,ENSG00000233523,ENSG00000214544,ENSG00000146755,ENSG00000077800,ENSG00000206709,ENSG00000188763,ENSG00000009954,ENSG00000252713,ENSG00000277675
chr7	73521520	73522276	7:73521520-73522276	ENSG00000229018,ENSG00000009954,ENSG00000252713,ENSG00000106635,ENSG00000274080,ENSG00000196275
chr7	73522366	73523052	7:73522366-73523052	ENSG00000229018,ENSG00000009954,ENSG00000252713,ENSG00000106635,ENSG00000009950,ENSG00000274080,ENSG00000196275
chr7	73527041	73527221	7:73527041-73527221	ENSG00000009954,ENSG00000252713,ENSG00000277675
chr7	73549159	73549392	7:73549159-73549392	ENSG00000201282,ENSG00000106635
chr7	73555967	73556365	7:73555967-73556365	ENSG00000106635,ENSG00000106638
chr7	73556438	73558401	7:73556438-73558401	ENSG00000229018,ENSG00000214544,ENSG00000009954,ENSG00000252713,ENSG00000106635,ENSG00000106638,ENSG00000009950,ENSG00000274080,ENSG00000176428,ENSG00000106089,ENSG00000265724
chr7	73562074	73562396	7:73562074-73562396	ENSG00000233523,ENSG00000106635
chr7	73565854	73566096	7:73565854-73566096	ENSG00000262461,ENSG00000106638,ENSG00000158517
chr7	73566146	73566511	7:73566146-73566511	ENSG00000262461,ENSG00000106638,ENSG00000158517
chr7	73578010	73578565	7:73578010-73578565	ENSG00000205578,ENSG00000252713,ENSG00000106635,ENSG00000106638,ENSG00000009950,ENSG00000274080,ENSG00000176428,ENSG00000106089,ENSG00000265724,ENSG00000146722,ENSG00000178809
chr7	73578666	73578886	7:73578666-73578886	ENSG00000106638,ENSG00000009950,ENSG00000274080,ENSG00000146722,ENSG00000178809
chr7	73578964	73579479	7:73578964-73579479	ENSG00000106635,ENSG00000106638,ENSG00000009950,ENSG00000274080,ENSG00000106089,ENSG00000265724,ENSG00000146722,ENSG00000178809
chr7	73587574	73588290	7:73587574-73588290	ENSG00000106638,ENSG00000009950,ENSG00000274080,ENSG00000106089,ENSG00000265724,ENSG00000184616
chr7	73682826	73683006	7:73682826-73683006	ENSG00000009950,ENSG00000274080,ENSG00000176428,ENSG00000176410,ENSG00000071462,ENSG00000106089,ENSG00000265724,ENSG00000184616
chr7	73683056	73683371	7:73683056-73683371	ENSG00000009950,ENSG00000274080,ENSG00000176428,ENSG00000176410,ENSG00000071462,ENSG00000106089,ENSG00000265724,ENSG00000184616
chr7	73683546	73684102	7:73683546-73684102	ENSG00000009950,ENSG00000274080,ENSG00000176428,ENSG00000176410,ENSG00000071462,ENSG00000106089,ENSG00000265724,ENSG00000184616
chr7	73737878	73738058	7:73737878-73738058	ENSG00000009950,ENSG00000274080,ENSG00000106089,ENSG00000265724,ENSG00000241709,ENSG00000225969,ENSG00000106077,ENSG00000165215,ENSG00000277675
chr7	73738281	73738537	7:73738281-73738537	ENSG00000009950,ENSG00000274080,ENSG00000176428,ENSG00000106089,ENSG00000265724,ENSG00000241709,ENSG00000225969,ENSG00000106077,ENSG00000165215,ENSG00000277675
chr7	73738595	73738780	7:73738595-73738780	ENSG00000009950,ENSG00000274080,ENSG00000106089,ENSG00000265724,ENSG00000241709,ENSG00000225969,ENSG00000106077,ENSG00000165215,ENSG00000277675
chr7	73738943	73739523	7:73738943-73739523	ENSG00000182487,ENSG00000009950,ENSG00000274080,ENSG00000176428,ENSG00000106089,ENSG00000265724,ENSG00000241709,ENSG00000225969,ENSG00000106077,ENSG00000165215,ENSG00000277675
chr7	73822379	73822587	7:73822379-73822587	ENSG00000274570,ENSG00000165215,ENSG00000189143,ENSG00000165171
chr7	73826018	73826344	7:73826018-73826344	ENSG00000274080,ENSG00000165215,ENSG00000189143,ENSG00000165171,ENSG00000175877,ENSG00000261467,ENSG00000049540,ENSG00000184616
chr7	73826442	73826960	7:73826442-73826960	ENSG00000165215,ENSG00000189143,ENSG00000165171,ENSG00000049540,ENSG00000184616
chr7	73855281	73855461	7:73855281-73855461	ENSG00000009950,ENSG00000274080,ENSG00000165215,ENSG00000165171,ENSG00000175877,ENSG00000261467,ENSG00000049540
chr7	73894459	73894639	7:73894459-73894639	ENSG00000276178,ENSG00000261467,ENSG00000049540,ENSG00000232415
chr7	73958797	73959040	7:73958797-73959040	ENSG00000165215,ENSG00000261467,ENSG00000049540
chr7	74083727	74084353	7:74083727-74084353	ENSG00000049540,ENSG00000232415,ENSG00000106683,ENSG00000207741,ENSG00000106665,ENSG00000278416
chr7	74092752	74093111	7:74092752-74093111	ENSG00000274570,ENSG00000049540,ENSG00000232415,ENSG00000106683,ENSG00000207741
chr7	74093218	74095221	7:74093218-74095221	ENSG00000274570,ENSG00000049540,ENSG00000232415,ENSG00000106683,ENSG00000207741
chr7	74121791	74121971	7:74121791-74121971	ENSG00000276178,ENSG00000049540,ENSG00000232415,ENSG00000106683,ENSG00000207741
chr7	74173799	74175088	7:74173799-74175088	ENSG00000274570,ENSG00000261467,ENSG00000049540,ENSG00000232415,ENSG00000106683,ENSG00000106682,ENSG00000207741,ENSG00000287815,ENSG00000106665,ENSG00000238391,ENSG00000274070
chr7	74209781	74211231	7:74209781-74211231	ENSG00000274570,ENSG00000049540,ENSG00000232415,ENSG00000207741,ENSG00000086730,ENSG00000287815,ENSG00000106665,ENSG00000158517
chr7	74212771	74212951	7:74212771-74212951	ENSG00000207741,ENSG00000086730,ENSG00000287815,ENSG00000106665
chr7	74217908	74218386	7:74217908-74218386	ENSG00000049540,ENSG00000232415,ENSG00000207741,ENSG00000086730,ENSG00000287815,ENSG00000106665,ENSG00000238391,ENSG00000158517
chr7	74230752	74230955	7:74230752-74230955	ENSG00000207741,ENSG00000049541,ENSG00000287815,ENSG00000106665,ENSG00000262648,ENSG00000278416,ENSG00000205583
chr7	74253995	74254421	7:74253995-74254421	ENSG00000232415,ENSG00000207741,ENSG00000049541,ENSG00000287815,ENSG00000106665,ENSG00000196275
chr7	74254554	74255154	7:74254554-74255154	ENSG00000049541,ENSG00000287815,ENSG00000106665,ENSG00000196275
chr7	74643200	74643411	7:74643200-74643411	ENSG00000006704,ENSG00000238391,ENSG00000273069,ENSG00000279005,ENSG00000158517,ENSG00000196275,ENSG00000174428
chr7	74643643	74643972	7:74643643-74643972	ENSG00000233523,ENSG00000006704,ENSG00000238391,ENSG00000273069,ENSG00000279005,ENSG00000158517,ENSG00000196275,ENSG00000174428
chr7	74649624	74650317	7:74649624-74650317	ENSG00000006704,ENSG00000238391,ENSG00000273069,ENSG00000279005,ENSG00000263001,ENSG00000184616,ENSG00000223705,ENSG00000265479
chr7	74657081	74657313	7:74657081-74657313	ENSG00000233369,ENSG00000006704,ENSG00000238391,ENSG00000273069,ENSG00000279005,ENSG00000263001,ENSG00000158517,ENSG00000274070,ENSG00000277053,ENSG00000275121
chr7	74657682	74658468	7:74657682-74658468	ENSG00000233369,ENSG00000006704,ENSG00000238391,ENSG00000273069,ENSG00000279005,ENSG00000263001,ENSG00000158517,ENSG00000274070,ENSG00000174428,ENSG00000277053,ENSG00000275121
chr7	74658553	74658747	7:74658553-74658747	ENSG00000233369,ENSG00000006704,ENSG00000238391,ENSG00000273069,ENSG00000279005,ENSG00000263001,ENSG00000158517,ENSG00000275121
chr7	74660154	74660378	7:74660154-74660378	ENSG00000155428,ENSG00000205584,ENSG00000006704,ENSG00000238391,ENSG00000273069,ENSG00000279005,ENSG00000263001,ENSG00000277072,ENSG00000123965
chr7	74660839	74661031	7:74660839-74661031	ENSG00000155428,ENSG00000205584,ENSG00000006704,ENSG00000238391,ENSG00000273069,ENSG00000279005,ENSG00000263001,ENSG00000277072,ENSG00000123965
chr7	74693086	74693266	7:74693086-74693266	ENSG00000273069,ENSG00000196275,ENSG00000274070
chr7	74693382	74693567	7:74693382-74693567	ENSG00000006704,ENSG00000273069,ENSG00000196275,ENSG00000184616,ENSG00000274070
chr7	74693871	74694054	7:74693871-74694054	ENSG00000273069,ENSG00000196275,ENSG00000274070
chr7	74700256	74700444	7:74700256-74700444	ENSG00000263001,ENSG00000262648,ENSG00000158517,ENSG00000196275,ENSG00000277053
chr7	74724324	74724655	7:74724324-74724655	ENSG00000006704,ENSG00000263001,ENSG00000232729,ENSG00000158517
chr7	75073114	75073712	7:75073114-75073712	ENSG00000233523,ENSG00000182487,ENSG00000277072,ENSG00000123965,ENSG00000274523,ENSG00000277127,ENSG00000174428,ENSG00000205583,ENSG00000223705
chr7	75073971	75074255	7:75073971-75074255	ENSG00000233523,ENSG00000182487,ENSG00000277072,ENSG00000123965,ENSG00000274523,ENSG00000277127,ENSG00000174428,ENSG00000205583,ENSG00000223705
chr7	75092629	75092963	7:75092629-75092963	ENSG00000252713,ENSG00000274080,ENSG00000049540,ENSG00000006704,ENSG00000238391,ENSG00000274523,ENSG00000277127,ENSG00000174428,ENSG00000276592,ENSG00000263081,ENSG00000286038,ENSG00000276840,ENSG00000267828,ENSG00000286137,ENSG00000273598,ENSG00000202021,ENSG00000286014,ENSG00000199870,ENSG00000272391,ENSG00000242073,ENSG00000006606,ENSG00000230882,ENSG00000251798,ENSG00000227038,ENSG00000224273
chr7	75428280	75428623	7:75428280-75428623	ENSG00000155428,ENSG00000174353,ENSG00000205584,ENSG00000229018,ENSG00000239069,ENSG00000184616,ENSG00000223705,ENSG00000272391
chr7	75428776	75429305	7:75428776-75429305	ENSG00000229018,ENSG00000239069,ENSG00000184616,ENSG00000223705,ENSG00000272391
chr7	75429922	75430102	7:75429922-75430102	ENSG00000196275,ENSG00000223705,ENSG00000272391
chr7	75485911	75486316	7:75485911-75486316	ENSG00000239069,ENSG00000184616,ENSG00000277053,ENSG00000275121,ENSG00000272391,ENSG00000242073,ENSG00000170092,ENSG00000127957,ENSG00000200874,ENSG00000091073
chr7	75527616	75528116	7:75527616-75528116	ENSG00000278416,ENSG00000242073,ENSG00000170092,ENSG00000127957,ENSG00000200874,ENSG00000006606,ENSG00000233448
chr7	75535161	75535479	7:75535161-75535479	ENSG00000184616,ENSG00000277053,ENSG00000127957,ENSG00000200874
chr7	75568249	75568484	7:75568249-75568484	ENSG00000278416,ENSG00000146722,ENSG00000178809,ENSG00000127946
chr7	75569061	75569667	7:75569061-75569667	ENSG00000278416,ENSG00000146722,ENSG00000178809,ENSG00000127946
chr7	75569884	75570094	7:75569884-75570094	ENSG00000278416,ENSG00000146722,ENSG00000178809,ENSG00000127946
chr7	75597138	75597330	7:75597138-75597330	ENSG00000158517,ENSG00000205583,ENSG00000223705
chr7	75601623	75601892	7:75601623-75601892	ENSG00000165178
chr7	75605017	75605414	7:75605017-75605414	ENSG00000127946
chr7	75606005	75606192	7:75606005-75606192	ENSG00000127946
chr7	75606918	75607220	7:75606918-75607220	ENSG00000233369,ENSG00000127946
chr7	75608586	75609646	7:75608586-75609646	ENSG00000233369,ENSG00000127946,ENSG00000006606
chr7	75610314	75610495	7:75610314-75610495	ENSG00000233369,ENSG00000278416,ENSG00000127946
chr7	75613529	75613772	7:75613529-75613772	ENSG00000233369,ENSG00000278416,ENSG00000127946
chr7	75614138	75614802	7:75614138-75614802	ENSG00000233369,ENSG00000278416,ENSG00000200874,ENSG00000127946,ENSG00000006606
chr7	75615218	75615809	7:75615218-75615809	ENSG00000274570,ENSG00000277072,ENSG00000123965,ENSG00000277053,ENSG00000127946
chr7	75616138	75616563	7:75616138-75616563	ENSG00000274570,ENSG00000277072,ENSG00000123965,ENSG00000277053,ENSG00000127946
chr7	75616656	75620404	7:75616656-75620404	ENSG00000274570,ENSG00000233523,ENSG00000277072,ENSG00000123965,ENSG00000277053,ENSG00000276592,ENSG00000263081,ENSG00000286038,ENSG00000267828,ENSG00000200874,ENSG00000127946,ENSG00000279996,ENSG00000006606,ENSG00000106178
chr7	75620560	75622874	7:75620560-75622874	ENSG00000274070,ENSG00000276592,ENSG00000263081,ENSG00000286038,ENSG00000200874,ENSG00000279996,ENSG00000006606,ENSG00000106178
chr7	75623025	75625935	7:75623025-75625935	ENSG00000274070,ENSG00000276592,ENSG00000263081,ENSG00000286038,ENSG00000276840,ENSG00000267828,ENSG00000286137,ENSG00000273598,ENSG00000202021,ENSG00000286014,ENSG00000199870,ENSG00000170092,ENSG00000200874,ENSG00000279996,ENSG00000006606,ENSG00000106178
chr7	75626278	75626726	7:75626278-75626726	ENSG00000200874,ENSG00000279996
chr7	75627227	75627407	7:75627227-75627407	ENSG00000200874,ENSG00000279996
chr7	75631168	75631568	7:75631168-75631568	ENSG00000279996,ENSG00000233980
chr7	75634213	75634393	7:75634213-75634393	ENSG00000279996,ENSG00000233980
chr7	75637110	75637343	7:75637110-75637343	-
chr7	75637778	75638076	7:75637778-75638076	-
chr7	75638190	75640156	7:75638190-75640156	ENSG00000174428,ENSG00000276592,ENSG00000263081,ENSG00000286038,ENSG00000276840,ENSG00000267828,ENSG00000286137,ENSG00000273598,ENSG00000202021,ENSG00000286014,ENSG00000199870,ENSG00000200874,ENSG00000279996,ENSG00000006606,ENSG00000106178
chr7	75642645	75642868	7:75642645-75642868	ENSG00000274070,ENSG00000174428,ENSG00000223705
chr7	75739284	75739865	7:75739284-75739865	ENSG00000223705,ENSG00000127946,ENSG00000006606,ENSG00000186645
chr7	75847553	75847733	7:75847553-75847733	ENSG00000006606,ENSG00000106178,ENSG00000219039,ENSG00000005486
chr7	75850040	75850220	7:75850040-75850220	ENSG00000006606,ENSG00000106178,ENSG00000219039
chr7	75856854	75857385	7:75856854-75857385	ENSG00000223705,ENSG00000006606,ENSG00000106178,ENSG00000219039,ENSG00000230882,ENSG00000251798,ENSG00000227038,ENSG00000224273,ENSG00000213549
chr7	75876654	75876908	7:75876654-75876908	ENSG00000005486
chr7	75877973	75878189	7:75877973-75878189	ENSG00000005486
chr7	75878235	75878929	7:75878235-75878929	ENSG00000005486
chr7	75879085	75879775	7:75879085-75879775	ENSG00000174428,ENSG00000106178,ENSG00000005486
chr7	75914406	75914974	7:75914406-75914974	ENSG00000127948,ENSG00000284334,ENSG00000235090
chr7	75915197	75915889	7:75915197-75915889	ENSG00000239069,ENSG00000274070,ENSG00000127948,ENSG00000284334,ENSG00000235090,ENSG00000201643
chr7	75945205	75945385	7:75945205-75945385	ENSG00000239069,ENSG00000127948,ENSG00000201643
chr7	75946726	75946906	7:75946726-75946906	ENSG00000239069,ENSG00000127948,ENSG00000201643
chr7	75953361	75954740	7:75953361-75954740	ENSG00000223705,ENSG00000127948,ENSG00000235090,ENSG00000201643
chr7	75955001	75955188	7:75955001-75955188	ENSG00000127948,ENSG00000201643
chr7	75957032	75957486	7:75957032-75957486	ENSG00000127948,ENSG00000201643
chr7	75957701	75957881	7:75957701-75957881	ENSG00000127948
chr7	75963164	75963486	7:75963164-75963486	ENSG00000127948
chr7	75967953	75968180	7:75967953-75968180	ENSG00000127948
chr7	75993780	75994609	7:75993780-75994609	ENSG00000127948,ENSG00000189077
chr7	75994862	75995367	7:75994862-75995367	ENSG00000189077
chr7	75996115	75996306	7:75996115-75996306	ENSG00000189077
chr7	75996540	75997318	7:75996540-75997318	ENSG00000189077
chr7	75997497	75998441	7:75997497-75998441	ENSG00000106178,ENSG00000189077,ENSG00000251798,ENSG00000227038,ENSG00000213549
chr7	76020036	76020271	7:76020036-76020271	ENSG00000127952
chr7	76047216	76048044	7:76047216-76048044	ENSG00000127952,ENSG00000280388,ENSG00000146701,ENSG00000230882,ENSG00000251798,ENSG00000227038,ENSG00000224273,ENSG00000213549
chr7	76048150	76048844	7:76048150-76048844	ENSG00000127952,ENSG00000280388,ENSG00000146701,ENSG00000230882,ENSG00000251798,ENSG00000227038,ENSG00000224273,ENSG00000213549
chr7	76059342	76059522	7:76059342-76059522	ENSG00000277053,ENSG00000275121,ENSG00000146701,ENSG00000230882,ENSG00000251798,ENSG00000227038,ENSG00000224273,ENSG00000213549
chr7	76166157	76166600	7:76166157-76166600	ENSG00000239069,ENSG00000230882,ENSG00000251798,ENSG00000227038,ENSG00000224273,ENSG00000213549,ENSG00000228829,ENSG00000177679,ENSG00000091073
chr7	76166686	76167194	7:76166686-76167194	ENSG00000239069,ENSG00000230882,ENSG00000251798,ENSG00000227038,ENSG00000224273,ENSG00000213549,ENSG00000228829,ENSG00000177679,ENSG00000106211,ENSG00000091073
chr7	76217753	76217933	7:76217753-76217933	ENSG00000227038,ENSG00000224273,ENSG00000213549,ENSG00000177679
chr7	76317510	76319118	7:76317510-76319118	ENSG00000251798,ENSG00000224273,ENSG00000213549,ENSG00000177679,ENSG00000106211,ENSG00000170027,ENSG00000188372,ENSG00000250614,ENSG00000243566,ENSG00000146707,ENSG00000231087
chr7	76340715	76341227	7:76340715-76341227	ENSG00000177679,ENSG00000170027,ENSG00000091073,ENSG00000233980,ENSG00000250614
chr7	76357817	76359867	7:76357817-76359867	ENSG00000276592,ENSG00000263081,ENSG00000286038,ENSG00000276840,ENSG00000267828,ENSG00000286137,ENSG00000273598,ENSG00000202021,ENSG00000286014,ENSG00000199870,ENSG00000227038,ENSG00000224273,ENSG00000177679,ENSG00000106211,ENSG00000170027,ENSG00000213548,ENSG00000146700,ENSG00000188372,ENSG00000091073,ENSG00000233980,ENSG00000250614,ENSG00000243566,ENSG00000146707,ENSG00000225703,ENSG00000186704,ENSG00000242435,ENSG00000241350,ENSG00000201885
chr7	76379851	76380538	7:76379851-76380538	ENSG00000213548,ENSG00000146700,ENSG00000188372,ENSG00000091073,ENSG00000233980,ENSG00000243566
chr7	76392799	76393189	7:76392799-76393189	ENSG00000106211,ENSG00000146700,ENSG00000188372,ENSG00000091073,ENSG00000233980,ENSG00000250614,ENSG00000243566,ENSG00000250778,ENSG00000238560,ENSG00000230305,ENSG00000146707,ENSG00000265479,ENSG00000241350,ENSG00000201885
chr7	76549482	76549802	7:76549482-76549802	ENSG00000243566,ENSG00000250778,ENSG00000238560,ENSG00000230305,ENSG00000185040,ENSG00000205485,ENSG00000146707,ENSG00000225703,ENSG00000186704,ENSG00000242435,ENSG00000186645,ENSG00000205482
chr7	77190623	77190821	7:77190623-77190821	ENSG00000231183,ENSG00000225703,ENSG00000186704,ENSG00000127951
chr7	77191179	77191565	7:77191179-77191565	ENSG00000146707,ENSG00000285666,ENSG00000231183,ENSG00000225703,ENSG00000186704,ENSG00000242435,ENSG00000241350,ENSG00000201885,ENSG00000214439,ENSG00000127951
chr7	77191933	77192332	7:77191933-77192332	ENSG00000146707,ENSG00000214243,ENSG00000285666,ENSG00000231183,ENSG00000225703,ENSG00000186704,ENSG00000242435,ENSG00000241350,ENSG00000201885,ENSG00000225726,ENSG00000214439,ENSG00000213542,ENSG00000127951
chr7	77192391	77192767	7:77192391-77192767	ENSG00000146707,ENSG00000214243,ENSG00000285666,ENSG00000231183,ENSG00000231087,ENSG00000225703,ENSG00000186704,ENSG00000242435,ENSG00000241350,ENSG00000201885,ENSG00000225726,ENSG00000214439,ENSG00000213542,ENSG00000127951,ENSG00000250990
chr7	77192862	77193201	7:77192862-77193201	ENSG00000146707,ENSG00000214243,ENSG00000285666,ENSG00000231183,ENSG00000231087,ENSG00000225703,ENSG00000186704,ENSG00000242435,ENSG00000241350,ENSG00000201885,ENSG00000225726,ENSG00000214439,ENSG00000213542,ENSG00000127951
chr7	77193526	77193946	7:77193526-77193946	ENSG00000146707,ENSG00000285666,ENSG00000231183,ENSG00000225703,ENSG00000186704,ENSG00000242435,ENSG00000241350,ENSG00000201885,ENSG00000214439,ENSG00000127951
chr7	77197862	77198053	7:77197862-77198053	ENSG00000214243,ENSG00000233448,ENSG00000201959,ENSG00000259628,ENSG00000205482,ENSG00000225726,ENSG00000214439,ENSG00000213542,ENSG00000127951
chr7	77199331	77199940	7:77199331-77199940	ENSG00000214243,ENSG00000241350,ENSG00000201885,ENSG00000233448,ENSG00000201959,ENSG00000259628,ENSG00000205482,ENSG00000225726,ENSG00000214439,ENSG00000213542,ENSG00000127951
chr7	77200136	77200741	7:77200136-77200741	ENSG00000214243,ENSG00000285666,ENSG00000231183,ENSG00000231087,ENSG00000242435,ENSG00000214439,ENSG00000213542,ENSG00000127951
chr7	77210044	77210224	7:77210044-77210224	ENSG00000242435,ENSG00000241350,ENSG00000201885,ENSG00000201959,ENSG00000259628,ENSG00000205482,ENSG00000225726,ENSG00000213542
chr7	77214643	77214843	7:77214643-77214843	ENSG00000242435,ENSG00000241350,ENSG00000201885,ENSG00000201959,ENSG00000259628,ENSG00000205482,ENSG00000225726,ENSG00000213542
chr7	77222413	77222596	7:77222413-77222596	ENSG00000285666,ENSG00000231183,ENSG00000231087,ENSG00000201959,ENSG00000259628,ENSG00000205482,ENSG00000250990
chr7	77237148	77237460	7:77237148-77237460	ENSG00000214243,ENSG00000201959,ENSG00000259628,ENSG00000205482,ENSG00000225726,ENSG00000214439,ENSG00000213542,ENSG00000135205,ENSG00000250990
chr7	77238367	77238578	7:77238367-77238578	ENSG00000201959,ENSG00000259628,ENSG00000205482,ENSG00000225726,ENSG00000214439,ENSG00000213542,ENSG00000135205,ENSG00000250990
chr7	77239070	77239322	7:77239070-77239322	ENSG00000201959,ENSG00000259628,ENSG00000205482,ENSG00000225726,ENSG00000214439,ENSG00000213542,ENSG00000135205,ENSG00000250990
chr7	77241908	77242682	7:77241908-77242682	ENSG00000214243,ENSG00000285666,ENSG00000231183,ENSG00000231087,ENSG00000241350,ENSG00000201885,ENSG00000201959,ENSG00000259628,ENSG00000205482,ENSG00000214439,ENSG00000213542,ENSG00000135205,ENSG00000250990
chr7	77242769	77242973	7:77242769-77242973	ENSG00000214243,ENSG00000285666,ENSG00000231183,ENSG00000241350,ENSG00000201885,ENSG00000201959,ENSG00000259628,ENSG00000205482,ENSG00000214439,ENSG00000213542,ENSG00000135205,ENSG00000250990
chr7	77245409	77245589	7:77245409-77245589	ENSG00000285666,ENSG00000242435,ENSG00000241350,ENSG00000201885,ENSG00000214439,ENSG00000213542,ENSG00000135205,ENSG00000250990
chr7	77270699	77270913	7:77270699-77270913	ENSG00000250778,ENSG00000238560,ENSG00000230305,ENSG00000231087,ENSG00000241350,ENSG00000201885,ENSG00000205482,ENSG00000225726,ENSG00000213542,ENSG00000135205,ENSG00000250990
chr7	77275700	77275880	7:77275700-77275880	ENSG00000233980,ENSG00000231183,ENSG00000205482,ENSG00000225726,ENSG00000135205,ENSG00000250990
chr7	77320198	77320378	7:77320198-77320378	ENSG00000214243,ENSG00000231087,ENSG00000186088
chr7	77328891	77329080	7:77328891-77329080	ENSG00000205583,ENSG00000275930,ENSG00000285666,ENSG00000214439,ENSG00000213542,ENSG00000186088
chr7	77329816	77330598	7:77329816-77330598	ENSG00000225703,ENSG00000186704,ENSG00000242435,ENSG00000241350,ENSG00000201885,ENSG00000186645,ENSG00000233448,ENSG00000201959,ENSG00000259628,ENSG00000205482,ENSG00000225726,ENSG00000214439,ENSG00000213542,ENSG00000186088
chr7	77338504	77338961	7:77338504-77338961	ENSG00000250778,ENSG00000238560,ENSG00000230305,ENSG00000146707,ENSG00000214243,ENSG00000242435,ENSG00000205482,ENSG00000225726,ENSG00000214439,ENSG00000213542,ENSG00000186088
chr7	77350718	77351059	7:77350718-77351059	ENSG00000214243,ENSG00000186645,ENSG00000225726,ENSG00000186088
chr7	77351197	77351455	7:77351197-77351455	ENSG00000214243,ENSG00000186645,ENSG00000186088
chr7	77351712	77353043	7:77351712-77353043	ENSG00000091073,ENSG00000233980,ENSG00000250614,ENSG00000243566,ENSG00000146707,ENSG00000214243,ENSG00000285666,ENSG00000231183,ENSG00000242435,ENSG00000241350,ENSG00000201885,ENSG00000186645,ENSG00000205482,ENSG00000225726,ENSG00000214439,ENSG00000186088
chr7	77353874	77354131	7:77353874-77354131	ENSG00000186645,ENSG00000186088
chr7	77398897	77399077	7:77398897-77399077	ENSG00000250778,ENSG00000238560,ENSG00000230305
chr7	77411314	77411519	7:77411314-77411519	ENSG00000186645,ENSG00000186088,ENSG00000273341
chr7	77413022	77413228	7:77413022-77413228	ENSG00000250614,ENSG00000186645,ENSG00000186088,ENSG00000273341
chr7	77415462	77416763	7:77415462-77416763	ENSG00000091073,ENSG00000201959,ENSG00000259628,ENSG00000225726,ENSG00000186088,ENSG00000273341,ENSG00000287519
chr7	77441792	77441972	7:77441792-77441972	ENSG00000287519
chr7	77453707	77453964	7:77453707-77453964	ENSG00000287519
chr7	77464032	77464383	7:77464032-77464383	ENSG00000285666,ENSG00000231183,ENSG00000237620,ENSG00000287519
chr7	77464628	77464808	7:77464628-77464808	ENSG00000237620,ENSG00000287519
chr7	77466138	77467104	7:77466138-77467104	ENSG00000237620,ENSG00000287519
chr7	77467685	77467865	7:77467685-77467865	ENSG00000237620,ENSG00000287519
chr7	77519672	77519908	7:77519672-77519908	ENSG00000201959,ENSG00000259628,ENSG00000287519
chr7	77522779	77522963	7:77522779-77522963	ENSG00000091073,ENSG00000225703,ENSG00000186704,ENSG00000287519
chr7	77528888	77529104	7:77528888-77529104	ENSG00000186645,ENSG00000287519
chr7	77529871	77530561	7:77529871-77530561	ENSG00000165178,ENSG00000287519,ENSG00000127947
chr7	77530651	77531237	7:77530651-77531237	ENSG00000165178,ENSG00000287519,ENSG00000127947
chr7	77531349	77531587	7:77531349-77531587	ENSG00000165178,ENSG00000287519,ENSG00000127947
chr7	77536297	77537045	7:77536297-77537045	ENSG00000287519,ENSG00000127947
chr7	77537153	77539111	7:77537153-77539111	ENSG00000287519,ENSG00000127947
chr7	77542655	77543258	7:77542655-77543258	ENSG00000287519,ENSG00000127947
chr7	77547421	77547817	7:77547421-77547817	ENSG00000127947
chr7	77547919	77549298	7:77547919-77549298	ENSG00000127947
chr7	77549606	77550185	7:77549606-77550185	ENSG00000127947
chr7	77561284	77561559	7:77561284-77561559	-
chr7	77570058	77570238	7:77570058-77570238	ENSG00000277053,ENSG00000127947
chr7	77570544	77570814	7:77570544-77570814	ENSG00000277053,ENSG00000127947
chr7	77570895	77571191	7:77570895-77571191	ENSG00000277053,ENSG00000127947
chr7	77571236	77571585	7:77571236-77571585	ENSG00000277053,ENSG00000127947
chr7	77577035	77577215	7:77577035-77577215	ENSG00000127947
chr7	77610413	77610593	7:77610413-77610593	ENSG00000127947
chr7	77619194	77619374	7:77619194-77619374	-
chr7	77626880	77627060	7:77626880-77627060	ENSG00000127947
chr7	77695825	77696293	7:77695825-77696293	ENSG00000214293,ENSG00000187257
chr7	77696410	77698236	7:77696410-77698236	ENSG00000214293,ENSG00000187257,ENSG00000222432
chr7	77698620	77698834	7:77698620-77698834	ENSG00000214293,ENSG00000187257
chr7	77791270	77791561	7:77791270-77791561	ENSG00000135211,ENSG00000006576,ENSG00000222432
chr7	77797798	77798401	7:77797798-77798401	ENSG00000233980,ENSG00000201959,ENSG00000259628,ENSG00000187257,ENSG00000135211,ENSG00000006576,ENSG00000222432
chr7	77798731	77799539	7:77798731-77799539	ENSG00000233980,ENSG00000201959,ENSG00000259628,ENSG00000135211,ENSG00000006576,ENSG00000222432
chr7	77833645	77833840	7:77833645-77833840	ENSG00000222432
chr7	77833930	77834656	7:77833930-77834656	ENSG00000006576,ENSG00000222432
chr7	77834817	77835107	7:77834817-77835107	ENSG00000222432
chr7	77835280	77835644	7:77835280-77835644	ENSG00000250614,ENSG00000006576,ENSG00000222432
chr7	77991950	77992130	7:77991950-77992130	ENSG00000232756,ENSG00000281008,ENSG00000280958,ENSG00000231322
chr7	78224912	78225122	7:78224912-78225122	ENSG00000187391,ENSG00000281008,ENSG00000280958,ENSG00000231322,ENSG00000226230,ENSG00000251276
chr7	78434895	78435116	7:78434895-78435116	ENSG00000187391,ENSG00000281008,ENSG00000280958,ENSG00000231322,ENSG00000285892,ENSG00000226230,ENSG00000251276
chr7	78500704	78500884	7:78500704-78500884	ENSG00000265479,ENSG00000187391,ENSG00000281008,ENSG00000280958,ENSG00000231322,ENSG00000226230
chr7	78550683	78550915	7:78550683-78550915	ENSG00000187391,ENSG00000281008,ENSG00000280958,ENSG00000231322,ENSG00000226230,ENSG00000251276
chr7	78577852	78578032	7:78577852-78578032	ENSG00000187391,ENSG00000281008,ENSG00000231322,ENSG00000226230,ENSG00000251276
chr7	78864153	78864461	7:78864153-78864461	ENSG00000187391,ENSG00000281008,ENSG00000280958,ENSG00000231322,ENSG00000251276,ENSG00000226978,ENSG00000229110,ENSG00000212482
chr7	79023461	79023641	7:79023461-79023641	ENSG00000187391,ENSG00000251276,ENSG00000226978,ENSG00000212545,ENSG00000229110
chr7	79085516	79085723	7:79085516-79085723	ENSG00000281008,ENSG00000280958,ENSG00000231322,ENSG00000251276,ENSG00000226978,ENSG00000212545,ENSG00000229110,ENSG00000281120,ENSG00000286855,ENSG00000212482,ENSG00000222024,ENSG00000206818
chr7	79149386	79149571	7:79149386-79149571	ENSG00000281008,ENSG00000231322,ENSG00000251276,ENSG00000226978,ENSG00000229110,ENSG00000281120,ENSG00000212482,ENSG00000222024
chr7	79304705	79304968	7:79304705-79304968	ENSG00000286855,ENSG00000212482,ENSG00000222024,ENSG00000234456,ENSG00000226285,ENSG00000206818
chr7	79428586	79428806	7:79428586-79428806	ENSG00000187391,ENSG00000286855,ENSG00000212482,ENSG00000222024,ENSG00000234456
chr7	79496462	79496642	7:79496462-79496642	ENSG00000286855,ENSG00000212482,ENSG00000222024,ENSG00000234456,ENSG00000226285,ENSG00000206818
chr7	79502846	79503080	7:79502846-79503080	ENSG00000286855,ENSG00000212482,ENSG00000222024,ENSG00000234456,ENSG00000226285,ENSG00000206818
chr7	79523730	79523915	7:79523730-79523915	ENSG00000286855,ENSG00000212482,ENSG00000222024,ENSG00000234456,ENSG00000226285,ENSG00000206818
chr7	79650696	79650876	7:79650696-79650876	ENSG00000286855,ENSG00000212482,ENSG00000222024,ENSG00000234456,ENSG00000226285,ENSG00000200786,ENSG00000287488,ENSG00000206818
chr7	79827771	79827951	7:79827771-79827951	ENSG00000286855,ENSG00000212482,ENSG00000222024,ENSG00000206818,ENSG00000244392,ENSG00000234223,ENSG00000240347,ENSG00000223550
chr7	80091263	80091445	7:80091263-80091445	ENSG00000127955,ENSG00000230853,ENSG00000244392,ENSG00000234223,ENSG00000232667,ENSG00000240347,ENSG00000223550
chr7	80132677	80132857	7:80132677-80132857	ENSG00000127955,ENSG00000244392,ENSG00000234223,ENSG00000232667,ENSG00000240347,ENSG00000223550
chr7	80471775	80471979	7:80471775-80471979	ENSG00000244392,ENSG00000234223,ENSG00000232667,ENSG00000240347,ENSG00000223550,ENSG00000214415,ENSG00000229436
chr7	80591631	80591814	7:80591631-80591814	ENSG00000244392,ENSG00000234223,ENSG00000232667,ENSG00000240347,ENSG00000135218,ENSG00000223550,ENSG00000214415,ENSG00000229436
chr7	80653467	80653755	7:80653467-80653755	ENSG00000234223,ENSG00000232667,ENSG00000240347,ENSG00000135218,ENSG00000214415,ENSG00000229436
chr7	80671196	80671376	7:80671196-80671376	ENSG00000244392,ENSG00000234223,ENSG00000232667,ENSG00000240347,ENSG00000135218,ENSG00000223550,ENSG00000214415,ENSG00000229436
chr7	80707429	80707609	7:80707429-80707609	ENSG00000244392,ENSG00000234223,ENSG00000232667,ENSG00000240347,ENSG00000223550,ENSG00000214415,ENSG00000075223,ENSG00000224134,ENSG00000232968
chr7	80967775	80967996	7:80967775-80967996	ENSG00000240347,ENSG00000214415,ENSG00000075223,ENSG00000279326
chr7	81140323	81140694	7:81140323-81140694	ENSG00000244392,ENSG00000234223,ENSG00000232667,ENSG00000240347,ENSG00000223550,ENSG00000075223,ENSG00000237896,ENSG00000226671,ENSG00000223514,ENSG00000224134
chr7	81140911	81141626	7:81140911-81141626	ENSG00000206818,ENSG00000244392,ENSG00000234223,ENSG00000232667,ENSG00000240347,ENSG00000223550,ENSG00000214415,ENSG00000075223,ENSG00000237896,ENSG00000226671,ENSG00000223514,ENSG00000224134,ENSG00000232968,ENSG00000230196
chr7	81141803	81141983	7:81141803-81141983	ENSG00000244392,ENSG00000234223,ENSG00000232667,ENSG00000075223,ENSG00000237896,ENSG00000226671,ENSG00000223514
chr7	81216558	81216803	7:81216558-81216803	ENSG00000244392,ENSG00000234223,ENSG00000232667,ENSG00000240347,ENSG00000223550,ENSG00000075223,ENSG00000237896,ENSG00000226671,ENSG00000223514
chr7	81262036	81262247	7:81262036-81262247	ENSG00000240347,ENSG00000223550,ENSG00000075223,ENSG00000237896,ENSG00000226671,ENSG00000223514,ENSG00000224134,ENSG00000232968
chr7	81278681	81278861	7:81278681-81278861	ENSG00000075223,ENSG00000223514
chr7	81286603	81286783	7:81286603-81286783	ENSG00000240347,ENSG00000223550,ENSG00000075223,ENSG00000226671,ENSG00000223514,ENSG00000224134
chr7	81292954	81293215	7:81292954-81293215	ENSG00000244392,ENSG00000234223,ENSG00000240347,ENSG00000223550,ENSG00000075223,ENSG00000237896,ENSG00000226671,ENSG00000223514,ENSG00000224134,ENSG00000232968
chr7	81300377	81300557	7:81300377-81300557	ENSG00000244392,ENSG00000234223,ENSG00000240347,ENSG00000223550,ENSG00000075223,ENSG00000237896,ENSG00000226671,ENSG00000223514,ENSG00000224134,ENSG00000232968
chr7	81448496	81448708	7:81448496-81448708	ENSG00000234223,ENSG00000232667,ENSG00000223550,ENSG00000075223,ENSG00000223514,ENSG00000224134,ENSG00000232968,ENSG00000230196
chr7	81487546	81487747	7:81487546-81487747	ENSG00000244392,ENSG00000234223,ENSG00000240347,ENSG00000224134,ENSG00000232968,ENSG00000230196,ENSG00000223770,ENSG00000213530
chr7	81668331	81668558	7:81668331-81668558	ENSG00000230196
chr7	81685531	81685733	7:81685531-81685733	ENSG00000233491,ENSG00000230196
chr7	81693406	81693586	7:81693406-81693586	ENSG00000233491,ENSG00000230196
chr7	81770104	81770284	7:81770104-81770284	ENSG00000019991
chr7	81770486	81770733	7:81770486-81770733	ENSG00000019991
chr7	81807910	81808090	7:81807910-81808090	ENSG00000230196,ENSG00000223770
chr7	81810047	81810617	7:81810047-81810617	ENSG00000230196,ENSG00000223770
chr7	81810712	81811249	7:81810712-81811249	ENSG00000240347,ENSG00000230196,ENSG00000019991,ENSG00000223770
chr7	81846042	81846328	7:81846042-81846328	ENSG00000240347,ENSG00000230196,ENSG00000223770
chr7	81846416	81846709	7:81846416-81846709	ENSG00000230196,ENSG00000223770
chr7	81902590	81902831	7:81902590-81902831	ENSG00000230196,ENSG00000223770
chr7	81971755	81971987	7:81971755-81971987	ENSG00000153956,ENSG00000223770
chr7	82038741	82038936	7:82038741-82038936	ENSG00000153956,ENSG00000223770,ENSG00000213530
chr7	82067808	82068125	7:82067808-82068125	ENSG00000153956,ENSG00000223770,ENSG00000213530
chr7	82156373	82156565	7:82156373-82156565	ENSG00000223770,ENSG00000213530
chr7	82454338	82454645	7:82454338-82454645	ENSG00000153956,ENSG00000213530
chr7	82630886	82631124	7:82630886-82631124	ENSG00000240347,ENSG00000223550,ENSG00000230196,ENSG00000223770,ENSG00000213530,ENSG00000228711,ENSG00000230617
chr7	82962074	82962254	7:82962074-82962254	ENSG00000186472,ENSG00000202281,ENSG00000235503,ENSG00000285398
chr7	83032010	83032217	7:83032010-83032217	ENSG00000202281,ENSG00000235503,ENSG00000285398
chr7	83083213	83083395	7:83083213-83083395	ENSG00000186472,ENSG00000202281,ENSG00000235503,ENSG00000285398,ENSG00000230617
chr7	83132447	83132627	7:83132447-83132627	ENSG00000186472,ENSG00000235503
chr7	83213734	83214119	7:83213734-83214119	ENSG00000186472,ENSG00000202281,ENSG00000235503,ENSG00000170381,ENSG00000285398,ENSG00000230617
chr7	83256921	83257124	7:83256921-83257124	ENSG00000202281,ENSG00000235503,ENSG00000170381,ENSG00000285398,ENSG00000230617
chr7	83531855	83532035	7:83531855-83532035	ENSG00000235503,ENSG00000170381,ENSG00000285398,ENSG00000230617,ENSG00000230244
chr7	83685391	83685571	7:83685391-83685571	ENSG00000235503,ENSG00000170381,ENSG00000285398,ENSG00000230617,ENSG00000230244
chr7	83792496	83792749	7:83792496-83792749	ENSG00000235503,ENSG00000170381,ENSG00000285398,ENSG00000230617,ENSG00000230244,ENSG00000232605
chr7	83820022	83820329	7:83820022-83820329	ENSG00000235503,ENSG00000170381,ENSG00000285398,ENSG00000230617,ENSG00000230244
chr7	83826031	83826211	7:83826031-83826211	ENSG00000235503,ENSG00000170381,ENSG00000285398,ENSG00000230617,ENSG00000230244,ENSG00000235243
chr7	83978247	83978436	7:83978247-83978436	ENSG00000075213,ENSG00000227982,ENSG00000235139,ENSG00000235243,ENSG00000232605,ENSG00000229251,ENSG00000224059
chr7	83982645	83982825	7:83982645-83982825	ENSG00000230617,ENSG00000075213,ENSG00000227982,ENSG00000235139,ENSG00000235243,ENSG00000232605,ENSG00000229251
chr7	84004863	84005043	7:84004863-84005043	ENSG00000235503,ENSG00000170381,ENSG00000230617,ENSG00000075213,ENSG00000227982,ENSG00000235139,ENSG00000235243,ENSG00000232605,ENSG00000229251
chr7	84124419	84124600	7:84124419-84124600	ENSG00000075213,ENSG00000227982,ENSG00000235139,ENSG00000235243,ENSG00000232605
chr7	84429884	84430096	7:84429884-84430096	ENSG00000075213,ENSG00000227982,ENSG00000235139,ENSG00000235243,ENSG00000232605,ENSG00000229251
chr7	84464304	84464558	7:84464304-84464558	ENSG00000075213,ENSG00000227982,ENSG00000235139,ENSG00000235243,ENSG00000232605,ENSG00000229251
chr7	84587214	84587433	7:84587214-84587433	ENSG00000075213,ENSG00000227982,ENSG00000235139,ENSG00000235243,ENSG00000232605,ENSG00000229251
chr7	84723593	84723773	7:84723593-84723773	ENSG00000075213,ENSG00000227982,ENSG00000235139,ENSG00000235243,ENSG00000232605,ENSG00000229251
chr7	84952335	84952558	7:84952335-84952558	ENSG00000235139,ENSG00000235243,ENSG00000232605,ENSG00000280325,ENSG00000232019,ENSG00000229251
chr7	85024148	85024328	7:85024148-85024328	ENSG00000075213,ENSG00000235243,ENSG00000232605,ENSG00000229251,ENSG00000224059
chr7	85044238	85044455	7:85044238-85044455	ENSG00000232605,ENSG00000229251,ENSG00000153993,ENSG00000224059,ENSG00000230614
chr7	85224300	85224575	7:85224300-85224575	ENSG00000235243,ENSG00000232605,ENSG00000153993,ENSG00000230614
chr7	85305281	85305477	7:85305281-85305477	ENSG00000230614
chr7	85420399	85420579	7:85420399-85420579	ENSG00000230614,ENSG00000225128
chr7	85438222	85438402	7:85438222-85438402	ENSG00000230614,ENSG00000225128
chr7	85464967	85465162	7:85464967-85465162	ENSG00000230614,ENSG00000225128
chr7	85467144	85467324	7:85467144-85467324	ENSG00000230614,ENSG00000225128
chr7	85554145	85554325	7:85554145-85554325	-
chr7	85571672	85571988	7:85571672-85571988	ENSG00000230614,ENSG00000227785
chr7	85572165	85572379	7:85572165-85572379	ENSG00000230614,ENSG00000227785
chr7	85574256	85574549	7:85574256-85574549	ENSG00000230614,ENSG00000227785
chr7	85621975	85622155	7:85621975-85622155	ENSG00000230614,ENSG00000227785
chr7	85749091	85749309	7:85749091-85749309	-
chr7	85810521	85810741	7:85810521-85810741	-
chr7	85921443	85921650	7:85921443-85921650	ENSG00000236610,ENSG00000233073
chr7	85934992	85935238	7:85934992-85935238	ENSG00000236610
chr7	85986428	85986664	7:85986428-85986664	ENSG00000236610,ENSG00000164659
chr7	86025905	86026085	7:86025905-86026085	ENSG00000236610
chr7	86290585	86290808	7:86290585-86290808	ENSG00000236610
chr7	86601854	86602104	7:86601854-86602104	ENSG00000236610,ENSG00000198822,ENSG00000231255,ENSG00000233073
chr7	86731106	86731286	7:86731106-86731286	ENSG00000198822,ENSG00000231255,ENSG00000233073,ENSG00000164659
chr7	86732509	86732795	7:86732509-86732795	ENSG00000198822,ENSG00000231255,ENSG00000233073,ENSG00000164659
chr7	86741787	86742004	7:86741787-86742004	ENSG00000198822,ENSG00000231255,ENSG00000233073,ENSG00000164659
chr7	86837486	86837666	7:86837486-86837666	ENSG00000198822,ENSG00000231255,ENSG00000233073,ENSG00000164659
chr7	87025357	87025537	7:87025357-87025537	ENSG00000164659,ENSG00000261462,ENSG00000278236
chr7	87094523	87094831	7:87094523-87094831	ENSG00000164659,ENSG00000261462,ENSG00000278236
chr7	87126313	87126510	7:87126313-87126510	ENSG00000164659,ENSG00000261462,ENSG00000278236
chr7	87151751	87153756	7:87151751-87153756	ENSG00000164659,ENSG00000224046,ENSG00000135164,ENSG00000278236,ENSG00000135185,ENSG00000200397
chr7	87219223	87219761	7:87219223-87219761	ENSG00000164659,ENSG00000224046,ENSG00000135164,ENSG00000278236,ENSG00000135185,ENSG00000200397
chr7	87220235	87220415	7:87220235-87220415	ENSG00000164659,ENSG00000278236,ENSG00000135185,ENSG00000200397
chr7	87335979	87336161	7:87335979-87336161	ENSG00000182165,ENSG00000273623,ENSG00000276185,ENSG00000005469,ENSG00000005471
chr7	87341142	87341448	7:87341142-87341448	ENSG00000182165,ENSG00000273623,ENSG00000276185,ENSG00000005469
chr7	87344801	87345561	7:87344801-87345561	ENSG00000182165,ENSG00000273623,ENSG00000276185,ENSG00000005469,ENSG00000005471
chr7	87345778	87345962	7:87345778-87345962	ENSG00000182165,ENSG00000273623,ENSG00000276185,ENSG00000005469
chr7	87346032	87346221	7:87346032-87346221	ENSG00000182165,ENSG00000273623,ENSG00000276185,ENSG00000005469
chr7	87454859	87455040	7:87454859-87455040	ENSG00000005471,ENSG00000231956,ENSG00000105784
chr7	87463103	87463361	7:87463103-87463361	ENSG00000005471,ENSG00000231956,ENSG00000105784
chr7	87552508	87552776	7:87552508-87552776	ENSG00000005471,ENSG00000085563,ENSG00000231956,ENSG00000105784
chr7	87590989	87591169	7:87590989-87591169	ENSG00000005471,ENSG00000085563,ENSG00000231956,ENSG00000105784
chr7	87873573	87873891	7:87873573-87873891	ENSG00000105784,ENSG00000075303,ENSG00000006634
chr7	87874489	87874808	7:87874489-87874808	ENSG00000105784,ENSG00000075303,ENSG00000006634
chr7	87875264	87875487	7:87875264-87875487	ENSG00000105784,ENSG00000075303,ENSG00000006634
chr7	87875576	87876356	7:87875576-87876356	ENSG00000231956,ENSG00000105784,ENSG00000075303,ENSG00000006634,ENSG00000008277
chr7	87876508	87877262	7:87876508-87877262	ENSG00000005471,ENSG00000231956,ENSG00000105784,ENSG00000075303,ENSG00000006634,ENSG00000008277
chr7	87903367	87903640	7:87903367-87903640	ENSG00000006634,ENSG00000008277
chr7	88010156	88010336	7:88010156-88010336	-
chr7	88089803	88089984	7:88089803-88089984	ENSG00000008277
chr7	88151475	88151698	7:88151475-88151698	ENSG00000008277
chr7	88217636	88217816	7:88217636-88217816	ENSG00000075142,ENSG00000254003,ENSG00000228113
chr7	88218075	88220711	7:88218075-88220711	ENSG00000075142,ENSG00000254003,ENSG00000228113
chr7	88268525	88268749	7:88268525-88268749	ENSG00000228113,ENSG00000235639,ENSG00000231763,ENSG00000237709,ENSG00000227979,ENSG00000238358
chr7	88269480	88269681	7:88269480-88269681	ENSG00000228113,ENSG00000235639,ENSG00000231763
chr7	88299810	88300129	7:88299810-88300129	ENSG00000228113,ENSG00000127954
chr7	88301061	88301303	7:88301061-88301303	ENSG00000228113,ENSG00000127954
chr7	88329630	88329968	7:88329630-88329968	ENSG00000127954,ENSG00000235639
chr7	88353638	88353821	7:88353638-88353821	ENSG00000235639,ENSG00000228928,ENSG00000231763,ENSG00000237709
chr7	88354772	88355179	7:88354772-88355179	ENSG00000228113,ENSG00000233420,ENSG00000235639,ENSG00000228928,ENSG00000231763,ENSG00000237709,ENSG00000227979,ENSG00000182348,ENSG00000235436
chr7	88355635	88356291	7:88355635-88356291	ENSG00000228113,ENSG00000233420,ENSG00000235639,ENSG00000228928,ENSG00000231763,ENSG00000237709,ENSG00000227979
chr7	88395012	88395525	7:88395012-88395525	ENSG00000233420,ENSG00000235639,ENSG00000228928,ENSG00000231763,ENSG00000237709,ENSG00000227979,ENSG00000182348,ENSG00000238358
chr7	88395870	88396140	7:88395870-88396140	ENSG00000233420,ENSG00000235639,ENSG00000228928,ENSG00000231763,ENSG00000237709,ENSG00000227979,ENSG00000182348,ENSG00000238358
chr7	88397442	88397652	7:88397442-88397652	ENSG00000233420,ENSG00000235639,ENSG00000228928,ENSG00000231763,ENSG00000237709,ENSG00000227979,ENSG00000182348,ENSG00000238358
chr7	88397896	88398076	7:88397896-88398076	ENSG00000233420,ENSG00000235639,ENSG00000228928,ENSG00000231763,ENSG00000237709,ENSG00000227979,ENSG00000182348,ENSG00000238358
chr7	88452425	88452605	7:88452425-88452605	ENSG00000233420,ENSG00000225701,ENSG00000207094,ENSG00000270812,ENSG00000235639,ENSG00000228928,ENSG00000231763,ENSG00000237709
chr7	88460640	88460820	7:88460640-88460820	ENSG00000233420,ENSG00000225701,ENSG00000207094,ENSG00000270812,ENSG00000235639,ENSG00000228928,ENSG00000231763,ENSG00000237709,ENSG00000227979
chr7	88819453	88819667	7:88819453-88819667	ENSG00000233420,ENSG00000235639,ENSG00000228928,ENSG00000231763,ENSG00000237709,ENSG00000227979,ENSG00000182348,ENSG00000164645,ENSG00000238358,ENSG00000235436
chr7	89149139	89149323	7:89149139-89149323	ENSG00000228928,ENSG00000231763,ENSG00000237709,ENSG00000227979,ENSG00000182348,ENSG00000227863,ENSG00000235436
chr7	89167875	89168057	7:89167875-89168057	ENSG00000231763,ENSG00000237709,ENSG00000227979,ENSG00000182348,ENSG00000227863
chr7	89275576	89275756	7:89275576-89275756	ENSG00000228928,ENSG00000231763,ENSG00000237709,ENSG00000227979,ENSG00000182348,ENSG00000227863
chr7	89379788	89380084	7:89379788-89380084	ENSG00000237709,ENSG00000227979,ENSG00000182348,ENSG00000227863,ENSG00000235436
chr7	89723369	89723551	7:89723369-89723551	ENSG00000231763,ENSG00000237709,ENSG00000227979,ENSG00000182348,ENSG00000227863,ENSG00000239075,ENSG00000238358,ENSG00000235436
chr7	89728423	89728663	7:89728423-89728663	ENSG00000237709,ENSG00000227979,ENSG00000227863,ENSG00000239075,ENSG00000235436
chr7	89760306	89760486	7:89760306-89760486	ENSG00000227863,ENSG00000239075,ENSG00000238358,ENSG00000235436
chr7	89832485	89832665	7:89832485-89832665	ENSG00000237709,ENSG00000227863,ENSG00000239075,ENSG00000238358,ENSG00000235436
chr7	89992566	89992810	7:89992566-89992810	ENSG00000238358,ENSG00000235436
chr7	90018004	90018193	7:90018004-90018193	ENSG00000227863,ENSG00000238358,ENSG00000235436
chr7	90179159	90179340	7:90179159-90179340	ENSG00000227646,ENSG00000238358,ENSG00000235436,ENSG00000164647,ENSG00000157214,ENSG00000105792,ENSG00000207488,ENSG00000234459,ENSG00000225498,ENSG00000283267
chr7	90233527	90233707	7:90233527-90233707	ENSG00000227646,ENSG00000238358,ENSG00000235436,ENSG00000164647,ENSG00000157214,ENSG00000105792,ENSG00000207488,ENSG00000234459,ENSG00000225498,ENSG00000283267
chr7	90345495	90345717	7:90345495-90345717	ENSG00000164647,ENSG00000105792,ENSG00000234459,ENSG00000225498,ENSG00000283267,ENSG00000105793,ENSG00000280440,ENSG00000157224,ENSG00000273299
chr7	90345847	90346582	7:90345847-90346582	ENSG00000164647,ENSG00000105792,ENSG00000207488,ENSG00000234459,ENSG00000225498,ENSG00000283267,ENSG00000105793,ENSG00000280440,ENSG00000157224,ENSG00000273299
chr7	90346673	90347573	7:90346673-90347573	ENSG00000227646,ENSG00000238358,ENSG00000235436,ENSG00000164647,ENSG00000157214,ENSG00000105792,ENSG00000207488,ENSG00000234459,ENSG00000225498,ENSG00000283267,ENSG00000105793,ENSG00000280440,ENSG00000157224,ENSG00000273299
chr7	90402885	90403077	7:90402885-90403077	ENSG00000164647,ENSG00000105792,ENSG00000234459,ENSG00000225498,ENSG00000283267,ENSG00000157224,ENSG00000273299
chr7	90440955	90441135	7:90440955-90441135	ENSG00000227646,ENSG00000238358,ENSG00000235436,ENSG00000164647,ENSG00000157214,ENSG00000105792,ENSG00000207488,ENSG00000234459,ENSG00000225498,ENSG00000283267,ENSG00000286411
chr7	90462658	90462894	7:90462658-90462894	ENSG00000225498,ENSG00000157224,ENSG00000058091,ENSG00000251154,ENSG00000223584,ENSG00000286411
chr7	90471468	90471648	7:90471468-90471648	ENSG00000157224,ENSG00000058091,ENSG00000251154
chr7	90493241	90493421	7:90493241-90493421	ENSG00000157224
chr7	90557982	90558162	7:90557982-90558162	ENSG00000058091,ENSG00000223584,ENSG00000286411
chr7	90595701	90597178	7:90595701-90597178	ENSG00000164647,ENSG00000058091,ENSG00000223969,ENSG00000223584,ENSG00000286411
chr7	90645338	90645518	7:90645338-90645518	ENSG00000223584,ENSG00000286411
chr7	90668181	90668383	7:90668181-90668383	ENSG00000223584,ENSG00000286411
chr7	90677883	90678063	7:90677883-90678063	ENSG00000223584,ENSG00000286411
chr7	90753138	90753318	7:90753138-90753318	ENSG00000223584,ENSG00000286411
chr7	90761383	90761563	7:90761383-90761563	ENSG00000286411
chr7	90772247	90772465	7:90772247-90772465	ENSG00000286411
chr7	90967577	90967768	7:90967577-90967768	ENSG00000058091,ENSG00000286411
chr7	91079019	91079199	7:91079019-91079199	ENSG00000286411,ENSG00000226254,ENSG00000157240,ENSG00000235450,ENSG00000223665
chr7	91079564	91079803	7:91079564-91079803	ENSG00000286411,ENSG00000226254,ENSG00000157240,ENSG00000235450,ENSG00000223665
chr7	91121153	91121359	7:91121153-91121359	ENSG00000286411,ENSG00000226254,ENSG00000157240,ENSG00000243144,ENSG00000235450,ENSG00000223665
chr7	91165519	91165707	7:91165519-91165707	ENSG00000286411,ENSG00000226254,ENSG00000157240,ENSG00000243144,ENSG00000235450,ENSG00000223665
chr7	91320658	91320838	7:91320658-91320838	ENSG00000157240,ENSG00000243144,ENSG00000225843,ENSG00000235450,ENSG00000223665
chr7	91407159	91407339	7:91407159-91407339	ENSG00000157240,ENSG00000243144,ENSG00000235450,ENSG00000223665
chr7	91516515	91516695	7:91516515-91516695	ENSG00000157240,ENSG00000243144,ENSG00000235450,ENSG00000223665
chr7	91518163	91518343	7:91518163-91518343	ENSG00000157240,ENSG00000243144,ENSG00000235450,ENSG00000223665
chr7	91732027	91732220	7:91732027-91732220	ENSG00000157240,ENSG00000235450,ENSG00000223665
chr7	91880363	91880586	7:91880363-91880586	ENSG00000127989,ENSG00000287672
chr7	91940224	91941749	7:91940224-91941749	ENSG00000127989,ENSG00000287672,ENSG00000127914,ENSG00000240720,ENSG00000243107,ENSG00000200769,ENSG00000221520
chr7	91941943	91942315	7:91941943-91942315	ENSG00000127914
chr7	91946472	91946751	7:91946472-91946751	ENSG00000127914
chr7	92133647	92135370	7:92133647-92135370	ENSG00000001630,ENSG00000285772,ENSG00000188693,ENSG00000240720,ENSG00000243107,ENSG00000200769,ENSG00000221520,ENSG00000001629,ENSG00000244055,ENSG00000242950
chr7	92245033	92246679	7:92245033-92246679	ENSG00000285772,ENSG00000285953,ENSG00000240720,ENSG00000001631,ENSG00000243107,ENSG00000200769,ENSG00000221520,ENSG00000001629,ENSG00000242950
chr7	92437554	92437734	7:92437554-92437734	ENSG00000240720,ENSG00000243107,ENSG00000200769,ENSG00000221520,ENSG00000230927,ENSG00000270453,ENSG00000157259,ENSG00000244055,ENSG00000242950
chr7	92442418	92442606	7:92442418-92442606	ENSG00000240720,ENSG00000243107,ENSG00000200769,ENSG00000221520,ENSG00000230927,ENSG00000270453,ENSG00000157259,ENSG00000244055,ENSG00000242950
chr7	92447361	92448623	7:92447361-92448623	ENSG00000285772,ENSG00000285953,ENSG00000240720,ENSG00000001631,ENSG00000243107,ENSG00000200769,ENSG00000221520,ENSG00000001629,ENSG00000230927,ENSG00000270453,ENSG00000157259,ENSG00000244055,ENSG00000242950,ENSG00000278819
chr7	92528001	92528631	7:92528001-92528631	ENSG00000240720,ENSG00000243107,ENSG00000200769,ENSG00000221520,ENSG00000244055,ENSG00000242950,ENSG00000127980,ENSG00000127993,ENSG00000278819,ENSG00000234545
chr7	92528734	92529406	7:92528734-92529406	ENSG00000240720,ENSG00000243107,ENSG00000200769,ENSG00000221520,ENSG00000244055,ENSG00000242950,ENSG00000127980,ENSG00000127993,ENSG00000278819,ENSG00000234545
chr7	92589580	92590272	7:92589580-92590272	ENSG00000244055,ENSG00000242950,ENSG00000278819,ENSG00000234545,ENSG00000287932,ENSG00000286742
chr7	92718041	92719068	7:92718041-92719068	ENSG00000105810,ENSG00000287932,ENSG00000286742,ENSG00000206763
chr7	92754551	92754739	7:92754551-92754739	ENSG00000287932,ENSG00000286742,ENSG00000206763
chr7	92756401	92756581	7:92756401-92756581	ENSG00000287932,ENSG00000286742,ENSG00000206763
chr7	92791270	92791465	7:92791270-92791465	ENSG00000287932,ENSG00000286742,ENSG00000206763
chr7	92809249	92809780	7:92809249-92809780	ENSG00000287932,ENSG00000286742,ENSG00000206763
chr7	92833084	92833406	7:92833084-92833406	ENSG00000105810,ENSG00000287932,ENSG00000286742,ENSG00000206763,ENSG00000237819
chr7	92833459	92835596	7:92833459-92835596	ENSG00000105810,ENSG00000287932,ENSG00000286742,ENSG00000206763,ENSG00000237819
chr7	92835716	92836047	7:92835716-92836047	ENSG00000105810,ENSG00000287932,ENSG00000286742,ENSG00000206763,ENSG00000237819
chr7	92836463	92836887	7:92836463-92836887	ENSG00000105810,ENSG00000287932,ENSG00000286742,ENSG00000206763,ENSG00000237819
chr7	92928702	92928883	7:92928702-92928883	ENSG00000286742
chr7	92975449	92975629	7:92975449-92975629	ENSG00000286742,ENSG00000266794
chr7	93117175	93117995	7:93117175-93117995	ENSG00000205413,ENSG00000177409,ENSG00000188175
chr7	93118101	93118572	7:93118101-93118572	ENSG00000205413,ENSG00000177409,ENSG00000188175
chr7	93145430	93145707	7:93145430-93145707	ENSG00000177409
chr7	93146430	93146834	7:93146430-93146834	ENSG00000177409
chr7	93146922	93148984	7:93146922-93148984	ENSG00000177409,ENSG00000188175
chr7	93231793	93232191	7:93231793-93232191	ENSG00000188175,ENSG00000004766
chr7	93264789	93265058	7:93264789-93265058	ENSG00000004766,ENSG00000004948
chr7	93327585	93327765	7:93327585-93327765	ENSG00000004766,ENSG00000004948,ENSG00000208014,ENSG00000207656
chr7	93337848	93338028	7:93337848-93338028	ENSG00000004766,ENSG00000004948
chr7	93400927	93401112	7:93400927-93401112	ENSG00000004948,ENSG00000208014,ENSG00000207656,ENSG00000225898
chr7	93449785	93449967	7:93449785-93449967	ENSG00000004948,ENSG00000208014,ENSG00000207656,ENSG00000265423,ENSG00000225898
chr7	93635263	93635448	7:93635263-93635448	ENSG00000004948,ENSG00000208014,ENSG00000207656,ENSG00000127928,ENSG00000237729,ENSG00000265423,ENSG00000225898,ENSG00000213483,ENSG00000278959,ENSG00000236938
chr7	93657573	93657753	7:93657573-93657753	ENSG00000004948,ENSG00000208014,ENSG00000207656,ENSG00000127928,ENSG00000237729,ENSG00000265423,ENSG00000225898,ENSG00000213483,ENSG00000236938
chr7	93860231	93860411	7:93860231-93860411	ENSG00000004948,ENSG00000127928,ENSG00000265423,ENSG00000225898,ENSG00000213483,ENSG00000105825,ENSG00000234695,ENSG00000278388,ENSG00000127920,ENSG00000278959,ENSG00000236861,ENSG00000236453,ENSG00000236938
chr7	93874279	93874459	7:93874279-93874459	ENSG00000127928,ENSG00000265423,ENSG00000225898,ENSG00000213483,ENSG00000105825,ENSG00000234695,ENSG00000278388,ENSG00000127920,ENSG00000278959,ENSG00000236861,ENSG00000236453,ENSG00000236938
chr7	94003832	94004382	7:94003832-94004382	ENSG00000127928,ENSG00000265423,ENSG00000225898,ENSG00000213483,ENSG00000105825,ENSG00000234695,ENSG00000278388,ENSG00000127920,ENSG00000278959,ENSG00000105829,ENSG00000236861,ENSG00000236453,ENSG00000236938,ENSG00000242265
chr7	94004559	94004809	7:94004559-94004809	ENSG00000127928,ENSG00000105825,ENSG00000234695,ENSG00000278388,ENSG00000127920,ENSG00000278959,ENSG00000105829,ENSG00000236861,ENSG00000236453,ENSG00000236938
chr7	94150588	94150768	7:94150588-94150768	ENSG00000127928,ENSG00000265423,ENSG00000225898,ENSG00000213483,ENSG00000105825,ENSG00000234695,ENSG00000278388,ENSG00000127920,ENSG00000278959,ENSG00000236861,ENSG00000236453,ENSG00000236938
chr7	94161027	94161208	7:94161027-94161208	ENSG00000127928,ENSG00000265423,ENSG00000225898,ENSG00000105825,ENSG00000234695,ENSG00000278388,ENSG00000127920,ENSG00000278959,ENSG00000236861,ENSG00000236453,ENSG00000236938
chr7	94188908	94189088	7:94188908-94189088	ENSG00000127928,ENSG00000265423,ENSG00000225898,ENSG00000105825,ENSG00000234695,ENSG00000278388,ENSG00000127920,ENSG00000278959,ENSG00000236861,ENSG00000236453,ENSG00000236938
chr7	94247289	94247471	7:94247289-94247471	ENSG00000127928,ENSG00000265423,ENSG00000225898,ENSG00000213483,ENSG00000105825,ENSG00000234695,ENSG00000278388,ENSG00000127920,ENSG00000278959,ENSG00000236861,ENSG00000236453,ENSG00000236938,ENSG00000285090
chr7	94312781	94312961	7:94312781-94312961	ENSG00000285090,ENSG00000285964,ENSG00000232385
chr7	94405923	94406109	7:94405923-94406109	ENSG00000285090,ENSG00000164692,ENSG00000232385
chr7	94478071	94478251	7:94478071-94478251	ENSG00000222870,ENSG00000127995,ENSG00000127990,ENSG00000242265,ENSG00000232385,ENSG00000239030,ENSG00000236197
chr7	94509634	94510573	7:94509634-94510573	ENSG00000222870,ENSG00000127995,ENSG00000127990,ENSG00000242265,ENSG00000232385
chr7	94588158	94588360	7:94588158-94588360	ENSG00000127990,ENSG00000242265,ENSG00000232385,ENSG00000239030
chr7	94760481	94760662	7:94760481-94760662	ENSG00000127990,ENSG00000242265,ENSG00000232385,ENSG00000239030,ENSG00000214342,ENSG00000230682,ENSG00000222220,ENSG00000219807,ENSG00000236197
chr7	94793602	94793872	7:94793602-94793872	ENSG00000127990,ENSG00000242265,ENSG00000232385,ENSG00000239030,ENSG00000214342,ENSG00000230682,ENSG00000222220,ENSG00000219807,ENSG00000236197
chr7	94847202	94847382	7:94847202-94847382	ENSG00000127990,ENSG00000242265,ENSG00000232385,ENSG00000239030,ENSG00000214342,ENSG00000230682,ENSG00000222220,ENSG00000219807,ENSG00000271159,ENSG00000231153,ENSG00000236197,ENSG00000201607
chr7	94869247	94869427	7:94869247-94869427	ENSG00000127990,ENSG00000242265,ENSG00000232385,ENSG00000239030,ENSG00000214342,ENSG00000222220,ENSG00000219807,ENSG00000271159,ENSG00000231153,ENSG00000236197,ENSG00000201607
chr7	94907508	94907754	7:94907508-94907754	ENSG00000127990,ENSG00000242265,ENSG00000232385,ENSG00000239030,ENSG00000158528
chr7	94995905	94996085	7:94995905-94996085	ENSG00000242265,ENSG00000232385,ENSG00000239030,ENSG00000271159,ENSG00000231153,ENSG00000236197,ENSG00000201607
chr7	95062060	95062246	7:95062060-95062246	ENSG00000127990,ENSG00000242265,ENSG00000232385,ENSG00000239030,ENSG00000214342,ENSG00000271159,ENSG00000231153,ENSG00000236197,ENSG00000201607
chr7	95064655	95064860	7:95064655-95064860	ENSG00000127990,ENSG00000242265,ENSG00000232385,ENSG00000239030,ENSG00000214342,ENSG00000271159,ENSG00000231153,ENSG00000236197,ENSG00000201607,ENSG00000237160,ENSG00000228751
chr7	95303271	95303553	7:95303271-95303553	ENSG00000236197,ENSG00000005421,ENSG00000237160,ENSG00000228751,ENSG00000105852,ENSG00000105854,ENSG00000273138,ENSG00000005981
chr7	95322993	95323173	7:95322993-95323173	ENSG00000236197,ENSG00000005421,ENSG00000237160,ENSG00000228751,ENSG00000105852,ENSG00000105854,ENSG00000273138,ENSG00000005981
chr7	95452383	95452563	7:95452383-95452563	ENSG00000236197,ENSG00000237160,ENSG00000228751,ENSG00000105852,ENSG00000105854,ENSG00000273138,ENSG00000233942,ENSG00000005981
chr7	95464688	95464894	7:95464688-95464894	ENSG00000236197,ENSG00000237160,ENSG00000228751,ENSG00000105852,ENSG00000105854,ENSG00000273138,ENSG00000233942,ENSG00000005981
chr7	95525448	95525665	7:95525448-95525665	ENSG00000236197,ENSG00000228751,ENSG00000105852,ENSG00000105854,ENSG00000273138,ENSG00000005981,ENSG00000279525
chr7	95595079	95595358	7:95595079-95595358	ENSG00000279525,ENSG00000231170,ENSG00000004799
chr7	95595524	95595704	7:95595524-95595704	ENSG00000279525,ENSG00000231170,ENSG00000004799
chr7	95595747	95597853	7:95595747-95597853	ENSG00000005981,ENSG00000279525,ENSG00000231170,ENSG00000004799
chr7	95606976	95607518	7:95606976-95607518	ENSG00000231170,ENSG00000004799
chr7	95607661	95610126	7:95607661-95610126	ENSG00000279525,ENSG00000231170,ENSG00000004799
chr7	95610272	95610487	7:95610272-95610487	ENSG00000279525,ENSG00000231170
chr7	95610575	95610850	7:95610575-95610850	ENSG00000279525,ENSG00000231170
chr7	95855265	95855498	7:95855265-95855498	ENSG00000105880,ENSG00000006377,ENSG00000158560
chr7	95961668	95961848	7:95961668-95961848	ENSG00000105880,ENSG00000274709,ENSG00000006377,ENSG00000277124,ENSG00000274409,ENSG00000231764,ENSG00000279067
chr7	95964494	95964682	7:95964494-95964682	ENSG00000105880,ENSG00000274709,ENSG00000006377,ENSG00000277124,ENSG00000274409,ENSG00000231764,ENSG00000279067
chr7	96028199	96028379	7:96028199-96028379	ENSG00000105880,ENSG00000274709,ENSG00000006377,ENSG00000231764,ENSG00000158560,ENSG00000279067
chr7	96038734	96038914	7:96038734-96038914	ENSG00000105880,ENSG00000274709,ENSG00000006377,ENSG00000231764,ENSG00000158560,ENSG00000279067
chr7	96250811	96250991	7:96250811-96250991	ENSG00000105880,ENSG00000274709,ENSG00000231764,ENSG00000252872,ENSG00000208025,ENSG00000279067
chr7	96285464	96285697	7:96285464-96285697	ENSG00000105880,ENSG00000274709,ENSG00000006377,ENSG00000231764,ENSG00000252872,ENSG00000207115,ENSG00000237551,ENSG00000208025,ENSG00000279067
chr7	96286384	96286654	7:96286384-96286654	ENSG00000105880,ENSG00000274709,ENSG00000231764,ENSG00000252872,ENSG00000207115,ENSG00000237551,ENSG00000208025,ENSG00000279067
chr7	96287132	96287350	7:96287132-96287350	ENSG00000105880,ENSG00000274709,ENSG00000231764,ENSG00000252872,ENSG00000207115,ENSG00000237551,ENSG00000208025,ENSG00000279067
chr7	96287528	96287791	7:96287528-96287791	ENSG00000105880,ENSG00000274709,ENSG00000231764,ENSG00000252872,ENSG00000207115,ENSG00000237551,ENSG00000208025,ENSG00000279067
chr7	96287848	96288028	7:96287848-96288028	ENSG00000274709,ENSG00000231764,ENSG00000237551,ENSG00000208025,ENSG00000279067
chr7	96306275	96306455	7:96306275-96306455	ENSG00000252872,ENSG00000207115,ENSG00000275834,ENSG00000208025,ENSG00000004864,ENSG00000279067
chr7	96314211	96314412	7:96314211-96314412	ENSG00000252872,ENSG00000207115,ENSG00000275834,ENSG00000208025,ENSG00000004864,ENSG00000279067
chr7	96317143	96317323	7:96317143-96317323	ENSG00000252872,ENSG00000207115,ENSG00000275834,ENSG00000208025,ENSG00000004864,ENSG00000279067
chr7	96320762	96322098	7:96320762-96322098	ENSG00000105880,ENSG00000274709,ENSG00000006377,ENSG00000277124,ENSG00000274409,ENSG00000231764,ENSG00000252872,ENSG00000207115,ENSG00000207045,ENSG00000275834,ENSG00000208025,ENSG00000004864,ENSG00000279067
chr7	96326983	96327163	7:96326983-96327163	ENSG00000252872,ENSG00000207115,ENSG00000207045,ENSG00000208025,ENSG00000004864,ENSG00000279067
chr7	96356628	96356839	7:96356628-96356839	ENSG00000105880,ENSG00000274709,ENSG00000006377,ENSG00000277124,ENSG00000274409,ENSG00000231764,ENSG00000252872,ENSG00000207115,ENSG00000208025,ENSG00000279067
chr7	96359881	96360061	7:96359881-96360061	ENSG00000105880,ENSG00000274709,ENSG00000006377,ENSG00000277124,ENSG00000274409,ENSG00000231764,ENSG00000252872,ENSG00000207115,ENSG00000208025,ENSG00000279067
chr7	96709391	96709651	7:96709391-96709651	ENSG00000127922
chr7	96709798	96709978	7:96709798-96709978	ENSG00000105880,ENSG00000127922
chr7	96820315	96820730	7:96820315-96820730	ENSG00000105880,ENSG00000274709,ENSG00000006377,ENSG00000277124,ENSG00000274409,ENSG00000231764,ENSG00000244318,ENSG00000227284,ENSG00000279067
chr7	96871652	96871850	7:96871652-96871850	ENSG00000237818,ENSG00000105880,ENSG00000274709,ENSG00000006377,ENSG00000277124,ENSG00000274409,ENSG00000231764,ENSG00000244318,ENSG00000227284,ENSG00000279067
chr7	96927545	96927725	7:96927545-96927725	ENSG00000105880,ENSG00000274709,ENSG00000006377,ENSG00000277124,ENSG00000274409,ENSG00000231764,ENSG00000244318,ENSG00000227284,ENSG00000279067
chr7	97116740	97117457	7:97116740-97117457	ENSG00000232097,ENSG00000284627,ENSG00000232032,ENSG00000231859,ENSG00000237818,ENSG00000231812,ENSG00000226744,ENSG00000070669,ENSG00000224475,ENSG00000224551,ENSG00000196636,ENSG00000105880,ENSG00000274709,ENSG00000006377,ENSG00000231764
chr7	97117713	97117927	7:97117713-97117927	ENSG00000232097,ENSG00000284627,ENSG00000232032,ENSG00000231859,ENSG00000237818,ENSG00000231812,ENSG00000226744,ENSG00000070669,ENSG00000224551,ENSG00000196636,ENSG00000006377
chr7	97118133	97118414	7:97118133-97118414	ENSG00000284627,ENSG00000232032,ENSG00000231859,ENSG00000226744,ENSG00000070669,ENSG00000224551,ENSG00000196636
chr7	97218006	97218193	7:97218006-97218193	ENSG00000232097,ENSG00000232032,ENSG00000231859,ENSG00000231812,ENSG00000224475,ENSG00000224551
chr7	97363991	97364217	7:97363991-97364217	ENSG00000237818,ENSG00000226046
chr7	97464787	97465018	7:97464787-97465018	ENSG00000238228,ENSG00000232032,ENSG00000231859,ENSG00000237818,ENSG00000231812,ENSG00000199475,ENSG00000226046
chr7	97577131	97577343	7:97577131-97577343	ENSG00000232097,ENSG00000284627,ENSG00000232032,ENSG00000231859,ENSG00000237818,ENSG00000231812,ENSG00000006128,ENSG00000199475,ENSG00000226046
chr7	97646745	97646925	7:97646745-97646925	ENSG00000232097,ENSG00000232032,ENSG00000231859,ENSG00000237818,ENSG00000231812,ENSG00000006128,ENSG00000199475,ENSG00000226046
chr7	97689989	97690169	7:97689989-97690169	ENSG00000232097,ENSG00000284627,ENSG00000232032,ENSG00000231859,ENSG00000237818,ENSG00000231812,ENSG00000006128,ENSG00000199475
chr7	97690211	97690391	7:97690211-97690391	ENSG00000232097,ENSG00000284627,ENSG00000232032,ENSG00000231859,ENSG00000237818,ENSG00000231812,ENSG00000006128,ENSG00000199475
chr7	97699191	97699398	7:97699191-97699398	ENSG00000284627,ENSG00000232032,ENSG00000231859,ENSG00000237818,ENSG00000006128,ENSG00000199475,ENSG00000226046
chr7	97822006	97822213	7:97822006-97822213	ENSG00000232097,ENSG00000284627,ENSG00000232032,ENSG00000231859,ENSG00000237818,ENSG00000231812,ENSG00000226744,ENSG00000070669,ENSG00000006128
chr7	97824081	97824261	7:97824081-97824261	ENSG00000232097,ENSG00000284627,ENSG00000232032,ENSG00000231859,ENSG00000237818,ENSG00000231812,ENSG00000226744,ENSG00000070669,ENSG00000006128
chr7	97971920	97972344	7:97971920-97972344	ENSG00000277946,ENSG00000135175,ENSG00000243554,ENSG00000285725,ENSG00000183444,ENSG00000266668,ENSG00000266318,ENSG00000238228,ENSG00000232097,ENSG00000284627,ENSG00000232032,ENSG00000231859,ENSG00000237818,ENSG00000231812,ENSG00000226744,ENSG00000284707,ENSG00000070669
chr7	97972397	97972824	7:97972397-97972824	ENSG00000277946,ENSG00000135175,ENSG00000243554,ENSG00000285725,ENSG00000183444,ENSG00000266668,ENSG00000266318,ENSG00000238228,ENSG00000232097,ENSG00000284627,ENSG00000232032,ENSG00000231859,ENSG00000237818,ENSG00000231812,ENSG00000226744,ENSG00000284707,ENSG00000070669
chr7	98106831	98107284	7:98106831-98107284	ENSG00000207204,ENSG00000214389,ENSG00000180535,ENSG00000164715,ENSG00000277946,ENSG00000135175,ENSG00000232097,ENSG00000284627,ENSG00000232032,ENSG00000231859,ENSG00000231812,ENSG00000226744,ENSG00000070669
chr7	98132054	98132234	7:98132054-98132234	ENSG00000180535,ENSG00000164715,ENSG00000277946,ENSG00000232097
chr7	98251670	98252237	7:98251670-98252237	ENSG00000214389,ENSG00000164713,ENSG00000205356,ENSG00000180535
chr7	98252365	98252966	7:98252365-98252966	ENSG00000214389,ENSG00000164713,ENSG00000205356,ENSG00000180535
chr7	98275864	98276145	7:98275864-98276145	ENSG00000214389,ENSG00000164713,ENSG00000180535
chr7	98280441	98281555	7:98280441-98281555	ENSG00000214389,ENSG00000006453,ENSG00000164713,ENSG00000205356,ENSG00000180535,ENSG00000238228
chr7	98281621	98282553	7:98281621-98282553	ENSG00000214389,ENSG00000006453,ENSG00000164713,ENSG00000205356,ENSG00000180535
chr7	98282772	98283131	7:98282772-98283131	ENSG00000214389,ENSG00000164713,ENSG00000180535
chr7	98283479	98283940	7:98283479-98283940	ENSG00000214389,ENSG00000006453,ENSG00000164713,ENSG00000180535
chr7	98284065	98284792	7:98284065-98284792	ENSG00000214389,ENSG00000164713,ENSG00000180535
chr7	98287933	98288113	7:98287933-98288113	ENSG00000214389,ENSG00000006453,ENSG00000164713,ENSG00000180535
chr7	98288230	98288410	7:98288230-98288410	ENSG00000214389,ENSG00000006453,ENSG00000164713,ENSG00000180535
chr7	98315760	98315984	7:98315760-98315984	ENSG00000207204,ENSG00000214389,ENSG00000272950,ENSG00000006453,ENSG00000180535
chr7	98352972	98353152	7:98352972-98353152	ENSG00000207204,ENSG00000214389,ENSG00000006453
chr7	98436435	98436615	7:98436435-98436615	ENSG00000207204,ENSG00000106236,ENSG00000223402,ENSG00000213455,ENSG00000214389
chr7	98459509	98459700	7:98459509-98459700	ENSG00000207204,ENSG00000106236,ENSG00000223402,ENSG00000213455
chr7	98583393	98583574	7:98583393-98583574	ENSG00000207204,ENSG00000106236,ENSG00000223402
chr7	98650623	98650803	7:98650623-98650803	ENSG00000207204,ENSG00000106236,ENSG00000223402
chr7	98837556	98837736	7:98837556-98837736	ENSG00000207204,ENSG00000106236,ENSG00000223402
chr7	98878392	98879553	7:98878392-98879553	ENSG00000266019,ENSG00000196367,ENSG00000166448,ENSG00000207204
chr7	98879919	98880183	7:98879919-98880183	ENSG00000266019,ENSG00000196367
chr7	98901072	98901252	7:98901072-98901252	-
chr7	98919011	98919191	7:98919011-98919191	ENSG00000185467
chr7	98954342	98954522	7:98954342-98954522	ENSG00000238109
chr7	98985052	98985621	7:98985052-98985621	ENSG00000002079,ENSG00000185467,ENSG00000284840,ENSG00000238109,ENSG00000286305
chr7	98985796	98985976	7:98985796-98985976	ENSG00000002079,ENSG00000185467,ENSG00000284840,ENSG00000238109,ENSG00000286305
chr7	99015534	99015714	7:99015534-99015714	ENSG00000002079,ENSG00000185467,ENSG00000284840,ENSG00000238109,ENSG00000196367
chr7	99052611	99052791	7:99052611-99052791	ENSG00000002079,ENSG00000185467,ENSG00000284840
chr7	99137581	99137785	7:99137581-99137785	ENSG00000002079,ENSG00000185467,ENSG00000284840,ENSG00000198742
chr7	99142733	99143042	7:99142733-99143042	ENSG00000002079,ENSG00000185467,ENSG00000284840,ENSG00000198742
chr7	99143534	99144562	7:99143534-99144562	ENSG00000002079,ENSG00000185467,ENSG00000284840,ENSG00000198742
chr7	99325450	99326524	7:99325450-99326524	ENSG00000241685,ENSG00000284292,ENSG00000284523,ENSG00000002079,ENSG00000185467,ENSG00000284840
chr7	99373866	99374096	7:99373866-99374096	ENSG00000130429,ENSG00000241685
chr7	99374267	99374581	7:99374267-99374581	ENSG00000106245,ENSG00000106244,ENSG00000130429,ENSG00000241685
chr7	99374707	99375720	7:99374707-99375720	ENSG00000106245,ENSG00000106244,ENSG00000130429
chr7	99378972	99379366	7:99378972-99379366	ENSG00000106245,ENSG00000106244,ENSG00000130429
chr7	99379451	99380954	7:99379451-99380954	ENSG00000106245,ENSG00000106244,ENSG00000130429
chr7	99392630	99392810	7:99392630-99392810	ENSG00000106245,ENSG00000106244,ENSG00000130429
chr7	99392958	99393265	7:99392958-99393265	ENSG00000106245,ENSG00000106244,ENSG00000130429
chr7	99393313	99393534	7:99393313-99393534	ENSG00000106245,ENSG00000106244,ENSG00000130429
chr7	99408105	99410091	7:99408105-99410091	ENSG00000106245,ENSG00000106244
chr7	99410240	99410420	7:99410240-99410420	ENSG00000106245,ENSG00000106244
chr7	99438437	99439460	7:99438437-99439460	ENSG00000228335,ENSG00000160917,ENSG00000106246,ENSG00000106245
chr7	99465766	99466196	7:99465766-99466196	ENSG00000198556,ENSG00000241468,ENSG00000160917,ENSG00000248919,ENSG00000106246
chr7	99466313	99466653	7:99466313-99466653	ENSG00000198556,ENSG00000241468,ENSG00000248919,ENSG00000106246
chr7	99472303	99472740	7:99472303-99472740	ENSG00000196652,ENSG00000160908,ENSG00000198556,ENSG00000241468,ENSG00000248919,ENSG00000106246
chr7	99472799	99473348	7:99472799-99473348	ENSG00000198556,ENSG00000241468,ENSG00000248919,ENSG00000106246
chr7	99486636	99486878	7:99486636-99486878	ENSG00000198556
chr7	99498514	99500771	7:99498514-99500771	ENSG00000244623,ENSG00000261511,ENSG00000160868,ENSG00000160870,ENSG00000282277,ENSG00000106258,ENSG00000244219,ENSG00000196652,ENSG00000160908,ENSG00000198556,ENSG00000241468,ENSG00000228335,ENSG00000160917,ENSG00000248919,ENSG00000106246
chr7	99504340	99505783	7:99504340-99505783	ENSG00000244219,ENSG00000196652,ENSG00000160908
chr7	99551553	99552275	7:99551553-99552275	ENSG00000244219,ENSG00000272647,ENSG00000197343,ENSG00000221909
chr7	99557578	99559658	7:99557578-99559658	ENSG00000261511,ENSG00000160868,ENSG00000282277,ENSG00000106258,ENSG00000244219,ENSG00000272647,ENSG00000197343,ENSG00000221909
chr7	99616433	99617369	7:99616433-99617369	ENSG00000222966,ENSG00000244623,ENSG00000260524,ENSG00000260445,ENSG00000021461,ENSG00000261511,ENSG00000273407,ENSG00000160868,ENSG00000160870,ENSG00000282277,ENSG00000282301,ENSG00000106258,ENSG00000224448,ENSG00000197037,ENSG00000244219
chr7	99624159	99624345	7:99624159-99624345	ENSG00000260524,ENSG00000261511,ENSG00000282277,ENSG00000106258,ENSG00000224448,ENSG00000197037,ENSG00000244219
chr7	99629961	99630301	7:99629961-99630301	ENSG00000260524,ENSG00000260445,ENSG00000021461,ENSG00000261511,ENSG00000273407,ENSG00000160868,ENSG00000160870,ENSG00000282277,ENSG00000282301,ENSG00000106258,ENSG00000224448,ENSG00000244219
chr7	99753449	99753634	7:99753449-99753634	ENSG00000244623,ENSG00000260524,ENSG00000260445,ENSG00000021461,ENSG00000261511,ENSG00000273407,ENSG00000160868,ENSG00000160870,ENSG00000282277,ENSG00000282301,ENSG00000106258
chr7	99840767	99840995	7:99840767-99840995	ENSG00000244623,ENSG00000260524,ENSG00000260445,ENSG00000021461,ENSG00000261511,ENSG00000273407,ENSG00000160868,ENSG00000160870,ENSG00000282277,ENSG00000282301,ENSG00000106258
chr7	99908848	99909109	7:99908848-99909109	ENSG00000214313,ENSG00000286921,ENSG00000160862,ENSG00000222966,ENSG00000199711,ENSG00000237640,ENSG00000176402,ENSG00000146833,ENSG00000244623,ENSG00000260524,ENSG00000260445,ENSG00000106258
chr7	99918821	99920058	7:99918821-99920058	ENSG00000235713,ENSG00000214313,ENSG00000286921,ENSG00000160862,ENSG00000222966,ENSG00000199711,ENSG00000237640,ENSG00000176402,ENSG00000146833,ENSG00000244623,ENSG00000260524,ENSG00000260445,ENSG00000021461,ENSG00000261511,ENSG00000273407,ENSG00000160868,ENSG00000160870,ENSG00000282277,ENSG00000282301,ENSG00000106258,ENSG00000244219
chr7	99997284	99997962	7:99997284-99997962	ENSG00000166529,ENSG00000286923,ENSG00000235713,ENSG00000214313,ENSG00000286921,ENSG00000160862,ENSG00000222966,ENSG00000199711
chr7	100014992	100015315	7:100014992-100015315	ENSG00000106261,ENSG00000286923,ENSG00000235713,ENSG00000214313,ENSG00000286921,ENSG00000160862,ENSG00000222966
chr7	100015517	100016538	7:100015517-100016538	ENSG00000214300,ENSG00000208036,ENSG00000207757,ENSG00000207547,ENSG00000166526,ENSG00000166529,ENSG00000106261,ENSG00000286923,ENSG00000235713,ENSG00000214313,ENSG00000286921,ENSG00000160862,ENSG00000222966,ENSG00000199711,ENSG00000237640,ENSG00000176402,ENSG00000244623,ENSG00000260524,ENSG00000260445
chr7	100030848	100031035	7:100030848-100031035	ENSG00000166529,ENSG00000214313,ENSG00000286921,ENSG00000160862
chr7	100049457	100050158	7:100049457-100050158	ENSG00000208036,ENSG00000207757,ENSG00000207547,ENSG00000166529,ENSG00000235713,ENSG00000214313,ENSG00000286921,ENSG00000160862,ENSG00000222966
chr7	100050203	100050534	7:100050203-100050534	ENSG00000166529,ENSG00000235713,ENSG00000214313,ENSG00000286921,ENSG00000160862
chr7	100081113	100081806	7:100081113-100081806	ENSG00000214300,ENSG00000208036,ENSG00000207757,ENSG00000207547,ENSG00000166508,ENSG00000168090,ENSG00000166526,ENSG00000235713,ENSG00000214313,ENSG00000286921,ENSG00000160862
chr7	100081906	100082643	7:100081906-100082643	ENSG00000214300,ENSG00000221838,ENSG00000208036,ENSG00000207757,ENSG00000207547,ENSG00000166508,ENSG00000168090,ENSG00000166526,ENSG00000235713,ENSG00000214313,ENSG00000286921,ENSG00000160862
chr7	100082948	100083338	7:100082948-100083338	ENSG00000208036,ENSG00000207757,ENSG00000207547,ENSG00000168090,ENSG00000166526
chr7	100100220	100100825	7:100100220-100100825	ENSG00000214309,ENSG00000166997,ENSG00000242798,ENSG00000106290,ENSG00000221838,ENSG00000208036,ENSG00000207757,ENSG00000207547,ENSG00000166508,ENSG00000168090
chr7	100100870	100101260	7:100100870-100101260	ENSG00000106290,ENSG00000221838,ENSG00000208036,ENSG00000207757,ENSG00000207547,ENSG00000166508
chr7	100101591	100102096	7:100101591-100102096	ENSG00000166997,ENSG00000106290,ENSG00000221838,ENSG00000208036,ENSG00000207757,ENSG00000207547,ENSG00000166508,ENSG00000168090
chr7	100118985	100119664	7:100118985-100119664	ENSG00000214309,ENSG00000166997,ENSG00000242798,ENSG00000106290,ENSG00000221838,ENSG00000208036,ENSG00000207757,ENSG00000207547,ENSG00000166508
chr7	100119756	100120079	7:100119756-100120079	ENSG00000214309,ENSG00000166997,ENSG00000242798,ENSG00000106290,ENSG00000221838,ENSG00000166508
chr7	100120134	100120401	7:100120134-100120401	ENSG00000214309,ENSG00000166997,ENSG00000242798,ENSG00000106290
chr7	100126441	100128209	7:100126441-100128209	ENSG00000213413,ENSG00000213420,ENSG00000197093,ENSG00000235077,ENSG00000214309,ENSG00000166997,ENSG00000242798,ENSG00000106290,ENSG00000221838,ENSG00000208036,ENSG00000207757,ENSG00000207547,ENSG00000166508,ENSG00000214313,ENSG00000160862
chr7	100142273	100142677	7:100142273-100142677	ENSG00000066923,ENSG00000213420,ENSG00000197093,ENSG00000188186,ENSG00000214142,ENSG00000235077
chr7	100148251	100148742	7:100148251-100148742	ENSG00000213413,ENSG00000066923,ENSG00000213420,ENSG00000197093,ENSG00000284518,ENSG00000146826,ENSG00000188186,ENSG00000214142,ENSG00000235077
chr7	100148921	100149519	7:100148921-100149519	ENSG00000213413,ENSG00000066923,ENSG00000213420,ENSG00000197093,ENSG00000284518,ENSG00000146826,ENSG00000188186,ENSG00000214142,ENSG00000235077
chr7	100150388	100150596	7:100150388-100150596	ENSG00000213420,ENSG00000197093,ENSG00000284518,ENSG00000146826,ENSG00000188186
chr7	100152626	100152986	7:100152626-100152986	ENSG00000213420,ENSG00000197093,ENSG00000284518,ENSG00000146826,ENSG00000188186
chr7	100153388	100153720	7:100153388-100153720	ENSG00000213420,ENSG00000197093,ENSG00000284518,ENSG00000146826,ENSG00000188186
chr7	100157871	100158734	7:100157871-100158734	ENSG00000066923,ENSG00000213420,ENSG00000197093,ENSG00000284518,ENSG00000146826,ENSG00000188186
chr7	100204156	100204336	7:100204156-100204336	ENSG00000213413,ENSG00000066923,ENSG00000213420
chr7	100220850	100221155	7:100220850-100221155	ENSG00000214300,ENSG00000213413,ENSG00000239521,ENSG00000066923,ENSG00000213420
chr7	100271853	100272514	7:100271853-100272514	ENSG00000201913,ENSG00000239521
chr7	100335758	100335956	7:100335758-100335956	ENSG00000272752,ENSG00000242294,ENSG00000201913,ENSG00000078319
chr7	100336055	100336801	7:100336055-100336801	ENSG00000272752,ENSG00000242294,ENSG00000201913,ENSG00000078319
chr7	100344638	100345131	7:100344638-100345131	ENSG00000272752,ENSG00000242294,ENSG00000201913,ENSG00000078319
chr7	100351945	100352125	7:100351945-100352125	ENSG00000284012,ENSG00000235333,ENSG00000121716,ENSG00000272752
chr7	100353491	100353770	7:100353491-100353770	ENSG00000284012,ENSG00000235333,ENSG00000121716,ENSG00000272752
chr7	100355028	100355232	7:100355028-100355232	ENSG00000284012,ENSG00000235333,ENSG00000121716,ENSG00000272752
chr7	100356146	100357685	7:100356146-100357685	ENSG00000284981,ENSG00000284012,ENSG00000235333,ENSG00000121716,ENSG00000272752
chr7	100357818	100358042	7:100357818-100358042	ENSG00000284012,ENSG00000235333,ENSG00000121716,ENSG00000272752
chr7	100358128	100358675	7:100358128-100358675	ENSG00000284012,ENSG00000235333,ENSG00000121716,ENSG00000272752
chr7	100360076	100360288	7:100360076-100360288	ENSG00000085514,ENSG00000284012,ENSG00000121716
chr7	100361618	100361849	7:100361618-100361849	ENSG00000284012,ENSG00000121716
chr7	100364577	100364801	7:100364577-100364801	ENSG00000085514,ENSG00000284012,ENSG00000121716
chr7	100365248	100369188	7:100365248-100369188	ENSG00000287631,ENSG00000085514,ENSG00000284012,ENSG00000121716,ENSG00000201913
chr7	100369393	100370638	7:100369393-100370638	ENSG00000287631,ENSG00000085514
chr7	100370864	100373902	7:100370864-100373902	ENSG00000287631,ENSG00000085514,ENSG00000201913
chr7	100385405	100385614	7:100385405-100385614	ENSG00000287631,ENSG00000214300
chr7	100396328	100396782	7:100396328-100396782	ENSG00000078487,ENSG00000287631,ENSG00000214300
chr7	100428006	100430547	7:100428006-100430547	ENSG00000185955,ENSG00000240211,ENSG00000160813,ENSG00000241357,ENSG00000146834,ENSG00000078487,ENSG00000287631,ENSG00000201913
chr7	100430636	100431152	7:100430636-100431152	ENSG00000240211,ENSG00000160813,ENSG00000241357,ENSG00000146834,ENSG00000078487
chr7	100435293	100436912	7:100435293-100436912	ENSG00000225807,ENSG00000185955,ENSG00000240211,ENSG00000160813,ENSG00000241357,ENSG00000146834,ENSG00000078487
chr7	100450556	100450895	7:100450556-100450895	ENSG00000225807,ENSG00000166924,ENSG00000166925,ENSG00000185955,ENSG00000240211,ENSG00000160813,ENSG00000241357
chr7	100476566	100476847	7:100476566-100476847	ENSG00000225807,ENSG00000166924,ENSG00000286938,ENSG00000166925,ENSG00000185955
chr7	100477187	100477457	7:100477187-100477457	ENSG00000225807,ENSG00000166924,ENSG00000286938,ENSG00000166925,ENSG00000185955
chr7	100477543	100479227	7:100477543-100479227	ENSG00000225807,ENSG00000166924,ENSG00000286938,ENSG00000166925,ENSG00000185955
chr7	100539216	100539425	7:100539216-100539425	ENSG00000106351,ENSG00000242101,ENSG00000225807,ENSG00000166924
chr7	100549199	100549477	7:100549199-100549477	ENSG00000205307,ENSG00000184414,ENSG00000106351,ENSG00000242101,ENSG00000225807,ENSG00000166924
chr7	100550322	100550731	7:100550322-100550731	ENSG00000205307,ENSG00000184414,ENSG00000106351,ENSG00000242101,ENSG00000225807,ENSG00000166924,ENSG00000185955
chr7	100555772	100555952	7:100555772-100555952	ENSG00000205307,ENSG00000184414,ENSG00000106351,ENSG00000225807,ENSG00000166924,ENSG00000286938,ENSG00000185955
chr7	100582283	100583932	7:100582283-100583932	ENSG00000106336,ENSG00000077454,ENSG00000274272,ENSG00000205307,ENSG00000184414,ENSG00000225807
chr7	100584002	100584665	7:100584002-100584665	ENSG00000106336,ENSG00000077454,ENSG00000274272,ENSG00000205307,ENSG00000184414,ENSG00000225807
chr7	100585129	100585664	7:100585129-100585664	ENSG00000284981,ENSG00000106333,ENSG00000224729,ENSG00000106336,ENSG00000077454,ENSG00000205307,ENSG00000184414
chr7	100585723	100586202	7:100585723-100586202	ENSG00000284981,ENSG00000106330,ENSG00000106333,ENSG00000224729,ENSG00000106336,ENSG00000077454,ENSG00000274272,ENSG00000205307,ENSG00000184414,ENSG00000225807
chr7	100586726	100587025	7:100586726-100587025	ENSG00000284981,ENSG00000106333,ENSG00000224729,ENSG00000106336,ENSG00000077454,ENSG00000205307,ENSG00000184414
chr7	100603966	100604795	7:100603966-100604795	ENSG00000106330,ENSG00000106333,ENSG00000224729,ENSG00000205307,ENSG00000184414
chr7	100611783	100612445	7:100611783-100612445	ENSG00000106330,ENSG00000106333,ENSG00000224729
chr7	100612519	100613249	7:100612519-100613249	ENSG00000077080,ENSG00000106327,ENSG00000106330,ENSG00000106333,ENSG00000224729
chr7	100633055	100633235	7:100633055-100633235	ENSG00000279168,ENSG00000077080,ENSG00000106327
chr7	100640941	100641204	7:100640941-100641204	ENSG00000077080,ENSG00000106327
chr7	100641356	100641600	7:100641356-100641600	ENSG00000077080,ENSG00000106327
chr7	100673368	100676797	7:100673368-100676797	ENSG00000285437,ENSG00000168255,ENSG00000146830,ENSG00000172354
chr7	100677775	100678053	7:100677775-100678053	ENSG00000285437,ENSG00000168255,ENSG00000146830,ENSG00000172354
chr7	100680048	100680239	7:100680048-100680239	ENSG00000146830,ENSG00000172354
chr7	100693485	100694787	7:100693485-100694787	ENSG00000284981,ENSG00000146839,ENSG00000130427,ENSG00000172336,ENSG00000146830,ENSG00000172354,ENSG00000205307,ENSG00000184414
chr7	100705503	100705928	7:100705503-100705928	ENSG00000222636,ENSG00000236305,ENSG00000263672,ENSG00000196411,ENSG00000146839,ENSG00000130427,ENSG00000172336
chr7	100706086	100706654	7:100706086-100706654	ENSG00000222636,ENSG00000236305,ENSG00000146828,ENSG00000263672,ENSG00000196411,ENSG00000146839,ENSG00000130427,ENSG00000172336,ENSG00000146830
chr7	100745260	100745461	7:100745260-100745461	ENSG00000170667,ENSG00000263672,ENSG00000196411,ENSG00000146839,ENSG00000130427
chr7	100760370	100760568	7:100760370-100760568	ENSG00000263672,ENSG00000196411,ENSG00000146839,ENSG00000130427
chr7	100853429	100853688	7:100853429-100853688	ENSG00000205238,ENSG00000236305,ENSG00000146828,ENSG00000263672,ENSG00000196411
chr7	100857404	100857584	7:100857404-100857584	ENSG00000236305,ENSG00000146828,ENSG00000263672,ENSG00000196411
chr7	100865934	100866294	7:100865934-100866294	ENSG00000285437,ENSG00000168255,ENSG00000283821,ENSG00000087077,ENSG00000236305,ENSG00000146828,ENSG00000263672,ENSG00000196411
chr7	100866697	100866941	7:100866697-100866941	ENSG00000283821,ENSG00000087077,ENSG00000146828,ENSG00000263672,ENSG00000196411
chr7	100874358	100874991	7:100874358-100874991	ENSG00000222636,ENSG00000169876,ENSG00000227053,ENSG00000205277,ENSG00000239825,ENSG00000087085,ENSG00000087087,ENSG00000283821,ENSG00000087077,ENSG00000236305,ENSG00000146828,ENSG00000263672,ENSG00000196411
chr7	100875078	100875829	7:100875078-100875829	ENSG00000222636,ENSG00000169876,ENSG00000227053,ENSG00000205277,ENSG00000274993,ENSG00000235926,ENSG00000239825,ENSG00000087085,ENSG00000176125,ENSG00000087087,ENSG00000283821,ENSG00000087077,ENSG00000263672,ENSG00000196411
chr7	100883931	100884111	7:100883931-100884111	ENSG00000176125,ENSG00000087087
chr7	100884551	100884838	7:100884551-100884838	ENSG00000239825,ENSG00000176125,ENSG00000087087
chr7	100884891	100885079	7:100884891-100885079	ENSG00000239825,ENSG00000176125,ENSG00000087087
chr7	100885134	100885363	7:100885134-100885363	ENSG00000222636,ENSG00000239825,ENSG00000087085,ENSG00000176125,ENSG00000087087
chr7	100886325	100886603	7:100886325-100886603	ENSG00000222636,ENSG00000239825,ENSG00000087085,ENSG00000176125,ENSG00000087087
chr7	100886783	100887684	7:100886783-100887684	ENSG00000222636,ENSG00000169876,ENSG00000227053,ENSG00000205277,ENSG00000274993,ENSG00000239825,ENSG00000087085,ENSG00000176125,ENSG00000087087,ENSG00000196411
chr7	100887880	100888366	7:100887880-100888366	ENSG00000222636,ENSG00000169876,ENSG00000239825,ENSG00000087085,ENSG00000176125,ENSG00000087087
chr7	100889410	100889661	7:100889410-100889661	ENSG00000222636,ENSG00000239825,ENSG00000087085,ENSG00000176125,ENSG00000087087
chr7	100890007	100890201	7:100890007-100890201	ENSG00000222636,ENSG00000169876,ENSG00000227053,ENSG00000205277,ENSG00000274993,ENSG00000235926,ENSG00000239825,ENSG00000087085
chr7	100947026	100947211	7:100947026-100947211	ENSG00000222636,ENSG00000169876,ENSG00000227053,ENSG00000205277,ENSG00000274993,ENSG00000169894,ENSG00000235926,ENSG00000239825
chr7	101084934	101086183	7:101084934-101086183	ENSG00000284981,ENSG00000128581,ENSG00000232445,ENSG00000232301,ENSG00000214252,ENSG00000278683,ENSG00000207454,ENSG00000213394,ENSG00000205267,ENSG00000106384,ENSG00000167011,ENSG00000128564,ENSG00000264425,ENSG00000106367,ENSG00000106366,ENSG00000169871,ENSG00000222636,ENSG00000169876,ENSG00000227053,ENSG00000205277,ENSG00000274993,ENSG00000235926,ENSG00000239825,ENSG00000087085,ENSG00000263672,ENSG00000196411,ENSG00000214300
chr7	101217295	101218006	7:101217295-101218006	ENSG00000128581,ENSG00000232445,ENSG00000232301,ENSG00000214252,ENSG00000278683,ENSG00000207454,ENSG00000214253,ENSG00000106404,ENSG00000106400,ENSG00000106397,ENSG00000213394,ENSG00000205267,ENSG00000106384,ENSG00000167011,ENSG00000128564,ENSG00000264425,ENSG00000106367,ENSG00000106366,ENSG00000227053
chr7	101218129	101218530	7:101218129-101218530	ENSG00000128581,ENSG00000232445,ENSG00000232301,ENSG00000214252,ENSG00000278683,ENSG00000207454,ENSG00000214253,ENSG00000106404,ENSG00000106400,ENSG00000106397,ENSG00000213394,ENSG00000205267,ENSG00000106384,ENSG00000167011,ENSG00000128564,ENSG00000264425,ENSG00000106367,ENSG00000106366
chr7	101223929	101224109	7:101223929-101224109	ENSG00000228049,ENSG00000267645,ENSG00000232445,ENSG00000232301,ENSG00000214252,ENSG00000278683,ENSG00000207454,ENSG00000106404,ENSG00000106400,ENSG00000106397,ENSG00000213394,ENSG00000205267,ENSG00000106384,ENSG00000167011,ENSG00000128564,ENSG00000264425,ENSG00000106367
chr7	101243979	101245168	7:101243979-101245168	ENSG00000128581,ENSG00000232445,ENSG00000232301,ENSG00000214252,ENSG00000278683,ENSG00000207454,ENSG00000214253,ENSG00000106404,ENSG00000106400,ENSG00000213394,ENSG00000205267,ENSG00000106384,ENSG00000167011,ENSG00000128564,ENSG00000264425,ENSG00000106367,ENSG00000106366
chr7	101251700	101252336	7:101251700-101252336	ENSG00000128581,ENSG00000232445,ENSG00000232301,ENSG00000214252,ENSG00000278683,ENSG00000207454,ENSG00000214253,ENSG00000106404,ENSG00000213394,ENSG00000205267,ENSG00000106384,ENSG00000167011,ENSG00000128564,ENSG00000264425,ENSG00000106367,ENSG00000106366,ENSG00000227053,ENSG00000205277
chr7	101252553	101252949	7:101252553-101252949	ENSG00000128581,ENSG00000232445,ENSG00000232301,ENSG00000214252,ENSG00000278683,ENSG00000207454,ENSG00000214253,ENSG00000106404,ENSG00000213394,ENSG00000205267,ENSG00000106384,ENSG00000167011,ENSG00000128564,ENSG00000264425,ENSG00000106367,ENSG00000227053
chr7	101411539	101411807	7:101411539-101411807	ENSG00000233683,ENSG00000160963,ENSG00000128581,ENSG00000232445,ENSG00000232301
chr7	101515065	101515245	7:101515065-101515245	ENSG00000205238,ENSG00000278586,ENSG00000233683,ENSG00000160963,ENSG00000128581,ENSG00000232445,ENSG00000232301
chr7	101533306	101533486	7:101533306-101533486	ENSG00000267368,ENSG00000205236,ENSG00000278586,ENSG00000106436,ENSG00000233683,ENSG00000160963
chr7	101567592	101567772	7:101567592-101567772	ENSG00000278586,ENSG00000106436,ENSG00000233123,ENSG00000160963
chr7	101607837	101608071	7:101607837-101608071	ENSG00000278586,ENSG00000252824,ENSG00000106436
chr7	101651259	101651439	7:101651259-101651439	ENSG00000228546,ENSG00000200552,ENSG00000278586,ENSG00000279724,ENSG00000280004,ENSG00000106436
chr7	101718537	101718717	7:101718537-101718717	ENSG00000278586,ENSG00000252824,ENSG00000279724,ENSG00000280004,ENSG00000106436
chr7	101742482	101742710	7:101742482-101742710	ENSG00000278586,ENSG00000252824,ENSG00000106436
chr7	101809743	101809946	7:101809743-101809946	ENSG00000252824,ENSG00000279724,ENSG00000280004,ENSG00000280404,ENSG00000106436
chr7	101815061	101815286	7:101815061-101815286	ENSG00000259294,ENSG00000257923
chr7	101815434	101815631	7:101815434-101815631	ENSG00000259294,ENSG00000257923
chr7	101815732	101816474	7:101815732-101816474	ENSG00000278586,ENSG00000252824,ENSG00000279724,ENSG00000280004,ENSG00000280404,ENSG00000261535,ENSG00000259294,ENSG00000257923
chr7	101816541	101817851	7:101816541-101817851	ENSG00000261535,ENSG00000259294,ENSG00000257923
chr7	101855238	101855637	7:101855238-101855637	ENSG00000205238,ENSG00000252824,ENSG00000279724,ENSG00000280004,ENSG00000280404,ENSG00000261535
chr7	101856363	101857923	7:101856363-101857923	ENSG00000205238,ENSG00000252824,ENSG00000279724,ENSG00000280004,ENSG00000280404,ENSG00000261535,ENSG00000272219
chr7	101868745	101868959	7:101868745-101868959	ENSG00000252824,ENSG00000280404
chr7	101892514	101892787	7:101892514-101892787	ENSG00000252824,ENSG00000279724,ENSG00000280004,ENSG00000280404,ENSG00000261535,ENSG00000272219
chr7	101936490	101936670	7:101936490-101936670	ENSG00000279724,ENSG00000280004,ENSG00000261535,ENSG00000272219
chr7	101975559	101975739	7:101975559-101975739	ENSG00000228049,ENSG00000267645,ENSG00000205238,ENSG00000279724,ENSG00000280004,ENSG00000280404,ENSG00000261535,ENSG00000272219
chr7	101978023	101978203	7:101978023-101978203	ENSG00000228049,ENSG00000267645,ENSG00000205238,ENSG00000279724,ENSG00000280004,ENSG00000280404,ENSG00000261535,ENSG00000272219
chr7	101981304	101981484	7:101981304-101981484	ENSG00000105808,ENSG00000252824,ENSG00000279724,ENSG00000280004,ENSG00000280404,ENSG00000261535,ENSG00000272219
chr7	101998518	101998893	7:101998518-101998893	ENSG00000252824,ENSG00000279724,ENSG00000280004,ENSG00000280404,ENSG00000261535,ENSG00000272219
chr7	102024345	102024525	7:102024345-102024525	ENSG00000252824,ENSG00000279724,ENSG00000280004,ENSG00000280404,ENSG00000261535,ENSG00000272219
chr7	102055764	102055946	7:102055764-102055946	ENSG00000252824,ENSG00000279724,ENSG00000280004,ENSG00000280404,ENSG00000261535
chr7	102061671	102062071	7:102061671-102062071	ENSG00000105808,ENSG00000270249,ENSG00000252824,ENSG00000279724,ENSG00000280004,ENSG00000280404,ENSG00000261535
chr7	102062264	102062859	7:102062264-102062859	ENSG00000105808,ENSG00000270249,ENSG00000278586,ENSG00000252824,ENSG00000279724,ENSG00000280004,ENSG00000280404,ENSG00000261535,ENSG00000272219
chr7	102063946	102064144	7:102063946-102064144	ENSG00000105808,ENSG00000270249,ENSG00000252824,ENSG00000279724,ENSG00000280004,ENSG00000280404,ENSG00000261535
chr7	102064343	102064867	7:102064343-102064867	ENSG00000105808,ENSG00000270249,ENSG00000278586,ENSG00000252824,ENSG00000279724,ENSG00000280004,ENSG00000280404,ENSG00000261535,ENSG00000272219
chr7	102090854	102091073	7:102090854-102091073	ENSG00000252824,ENSG00000279724,ENSG00000280004,ENSG00000280404,ENSG00000261535,ENSG00000257923
chr7	102099086	102099266	7:102099086-102099266	ENSG00000252824,ENSG00000279724,ENSG00000280004,ENSG00000280404,ENSG00000261535,ENSG00000257923
chr7	102289105	102289285	7:102289105-102289285	ENSG00000205238,ENSG00000239486,ENSG00000239969,ENSG00000128563,ENSG00000260097,ENSG00000228546,ENSG00000200552,ENSG00000170409,ENSG00000264675,ENSG00000160999,ENSG00000278586
chr7	102395576	102395861	7:102395576-102395861	ENSG00000267368,ENSG00000205236,ENSG00000005075,ENSG00000239486,ENSG00000239969,ENSG00000128563,ENSG00000260097,ENSG00000228546,ENSG00000200552,ENSG00000170409,ENSG00000160999,ENSG00000278586
chr7	102396365	102396810	7:102396365-102396810	ENSG00000267368,ENSG00000205236,ENSG00000279168,ENSG00000005075,ENSG00000221510,ENSG00000239486,ENSG00000239969,ENSG00000128563,ENSG00000260097,ENSG00000228546,ENSG00000200552,ENSG00000170409,ENSG00000160999,ENSG00000278586
chr7	102412970	102413157	7:102412970-102413157	ENSG00000221510,ENSG00000239486,ENSG00000128563,ENSG00000260097,ENSG00000228546,ENSG00000200552
chr7	102413930	102414113	7:102413930-102414113	ENSG00000221510,ENSG00000239486,ENSG00000128563,ENSG00000260097,ENSG00000228546,ENSG00000200552
chr7	102414450	102414692	7:102414450-102414692	ENSG00000221510,ENSG00000239486,ENSG00000128563,ENSG00000260097,ENSG00000228546,ENSG00000200552
chr7	102416028	102416799	7:102416028-102416799	ENSG00000105808,ENSG00000270249,ENSG00000170667,ENSG00000005075,ENSG00000221510,ENSG00000239486,ENSG00000239969,ENSG00000128563,ENSG00000260097,ENSG00000228546,ENSG00000200552,ENSG00000170409,ENSG00000278586
chr7	102417035	102417566	7:102417035-102417566	ENSG00000170667,ENSG00000221510,ENSG00000239486,ENSG00000260097,ENSG00000228546,ENSG00000200552
chr7	102417683	102418089	7:102417683-102418089	ENSG00000170667,ENSG00000221510,ENSG00000239486,ENSG00000239969,ENSG00000128563,ENSG00000260097,ENSG00000228546,ENSG00000200552
chr7	102418855	102419151	7:102418855-102419151	ENSG00000170667,ENSG00000221510,ENSG00000239486,ENSG00000260097,ENSG00000228546,ENSG00000200552
chr7	102419551	102419837	7:102419551-102419837	ENSG00000170667,ENSG00000221510,ENSG00000260097,ENSG00000228546,ENSG00000200552
chr7	102420269	102421045	7:102420269-102421045	ENSG00000173678,ENSG00000239486,ENSG00000260097,ENSG00000170409
chr7	102421200	102422139	7:102421200-102422139	ENSG00000173678,ENSG00000279168,ENSG00000160991,ENSG00000239480,ENSG00000221510,ENSG00000239486,ENSG00000239969,ENSG00000128563,ENSG00000260097,ENSG00000228546,ENSG00000200552,ENSG00000170409
chr7	102422211	102422574	7:102422211-102422574	ENSG00000173678,ENSG00000239486,ENSG00000260097,ENSG00000170409
chr7	102422861	102423041	7:102422861-102423041	ENSG00000173678
chr7	102423949	102424357	7:102423949-102424357	ENSG00000173678
chr7	102424422	102428011	7:102424422-102428011	ENSG00000005075,ENSG00000160991,ENSG00000239480,ENSG00000239486,ENSG00000228546,ENSG00000200552,ENSG00000170409
chr7	102428236	102428695	7:102428236-102428695	ENSG00000160991,ENSG00000239480
chr7	102429186	102430338	7:102429186-102430338	ENSG00000160991,ENSG00000239480,ENSG00000170409
chr7	102430570	102430852	7:102430570-102430852	ENSG00000160991,ENSG00000239480
chr7	102430922	102432244	7:102430922-102432244	ENSG00000205238,ENSG00000170667,ENSG00000005075,ENSG00000160991,ENSG00000239480,ENSG00000239969
chr7	102432389	102433488	7:102432389-102433488	ENSG00000205238,ENSG00000170667,ENSG00000005075,ENSG00000284176,ENSG00000161036,ENSG00000160993,ENSG00000160991,ENSG00000239480,ENSG00000239486,ENSG00000239969,ENSG00000128563,ENSG00000170409
chr7	102433535	102434478	7:102433535-102434478	ENSG00000205238,ENSG00000170667,ENSG00000160991,ENSG00000239480
chr7	102434607	102434852	7:102434607-102434852	ENSG00000160991,ENSG00000239480
chr7	102443146	102443382	7:102443146-102443382	ENSG00000279168,ENSG00000285437,ENSG00000168255,ENSG00000160991,ENSG00000260097,ENSG00000228546,ENSG00000200552
chr7	102443616	102444364	7:102443616-102444364	ENSG00000279168,ENSG00000285437,ENSG00000168255,ENSG00000160991,ENSG00000260097
chr7	102445087	102445319	7:102445087-102445319	-
chr7	102460408	102460618	7:102460408-102460618	ENSG00000285437,ENSG00000168255,ENSG00000170667,ENSG00000005075,ENSG00000284596,ENSG00000284176,ENSG00000161036,ENSG00000160993
chr7	102464415	102464818	7:102464415-102464818	ENSG00000279168,ENSG00000285437,ENSG00000168255,ENSG00000170667,ENSG00000005075,ENSG00000284596,ENSG00000284176,ENSG00000161036,ENSG00000160993
chr7	102465061	102465252	7:102465061-102465252	ENSG00000285437,ENSG00000205238,ENSG00000284981,ENSG00000168255,ENSG00000170667,ENSG00000005075,ENSG00000284596,ENSG00000284176,ENSG00000161036,ENSG00000160993
chr7	102749026	102749212	7:102749026-102749212	ENSG00000213385,ENSG00000222011,ENSG00000286830,ENSG00000233297,ENSG00000228049,ENSG00000267645,ENSG00000285437,ENSG00000168255,ENSG00000170667
chr7	102847205	102847385	7:102847205-102847385	ENSG00000238324,ENSG00000252643,ENSG00000213385,ENSG00000233297,ENSG00000228049,ENSG00000267645,ENSG00000170667
chr7	102862949	102863129	7:102862949-102863129	ENSG00000238324,ENSG00000252643,ENSG00000233297,ENSG00000168255
chr7	102889904	102890084	7:102889904-102890084	ENSG00000252643,ENSG00000213385,ENSG00000233297,ENSG00000279168
chr7	102890152	102890373	7:102890152-102890373	ENSG00000128606,ENSG00000252643,ENSG00000213385,ENSG00000233297,ENSG00000228049,ENSG00000267645,ENSG00000279168
chr7	102912631	102913001	7:102912631-102913001	ENSG00000128606,ENSG00000252643,ENSG00000213385,ENSG00000233297,ENSG00000279168
chr7	102973609	102973947	7:102973609-102973947	ENSG00000230257,ENSG00000252643,ENSG00000161040,ENSG00000213385
chr7	102988877	102989058	7:102988877-102989058	ENSG00000230257,ENSG00000252643,ENSG00000213385,ENSG00000233297
chr7	102989370	102989857	7:102989370-102989857	ENSG00000230257,ENSG00000252643,ENSG00000213385,ENSG00000233297
chr7	102990192	102990409	7:102990192-102990409	ENSG00000230257,ENSG00000252643,ENSG00000213385,ENSG00000233297,ENSG00000285437,ENSG00000168255
chr7	102991026	102991238	7:102991026-102991238	ENSG00000252643,ENSG00000213385,ENSG00000233297,ENSG00000285437,ENSG00000168255
chr7	102991496	102992007	7:102991496-102992007	ENSG00000230257,ENSG00000252643,ENSG00000213385,ENSG00000233297,ENSG00000285437,ENSG00000168255
chr7	102992124	102992428	7:102992124-102992428	ENSG00000213385,ENSG00000285437,ENSG00000168255
chr7	102992677	102992966	7:102992677-102992966	ENSG00000230257,ENSG00000252643,ENSG00000213385,ENSG00000233297,ENSG00000285437,ENSG00000168255
chr7	102993124	102993342	7:102993124-102993342	ENSG00000213385,ENSG00000285437,ENSG00000168255
chr7	103025170	103025414	7:103025170-103025414	ENSG00000236226,ENSG00000233297,ENSG00000228049,ENSG00000267645,ENSG00000279168
chr7	103074402	103074729	7:103074402-103074729	ENSG00000233025,ENSG00000170632,ENSG00000161040,ENSG00000213385,ENSG00000233297,ENSG00000205238
chr7	103074953	103075175	7:103074953-103075175	ENSG00000279482,ENSG00000233025,ENSG00000170632,ENSG00000161040,ENSG00000213385,ENSG00000233297
chr7	103135502	103135872	7:103135502-103135872	ENSG00000237632,ENSG00000279482,ENSG00000236848,ENSG00000224415,ENSG00000161048,ENSG00000233025
chr7	103148856	103149645	7:103148856-103149645	ENSG00000237632,ENSG00000170629,ENSG00000279482,ENSG00000236848,ENSG00000224415,ENSG00000161048,ENSG00000233025,ENSG00000233297
chr7	103297411	103298094	7:103297411-103298094	ENSG00000234715,ENSG00000252047,ENSG00000235354,ENSG00000161057,ENSG00000105821,ENSG00000105819,ENSG00000237632,ENSG00000170629,ENSG00000279482,ENSG00000233025,ENSG00000233297
chr7	103343959	103344840	7:103343959-103344840	ENSG00000234715,ENSG00000235354,ENSG00000161057,ENSG00000105821,ENSG00000105819,ENSG00000237632,ENSG00000170629,ENSG00000170667
chr7	103347306	103348280	7:103347306-103348280	ENSG00000235354,ENSG00000161057,ENSG00000105821,ENSG00000279168
chr7	103379588	103379768	7:103379588-103379768	ENSG00000234715,ENSG00000252047,ENSG00000237632,ENSG00000279168
chr7	103421433	103421638	7:103421433-103421638	ENSG00000234715,ENSG00000252047,ENSG00000251852,ENSG00000170615,ENSG00000237632
chr7	103488583	103488772	7:103488583-103488772	ENSG00000222386,ENSG00000189056,ENSG00000234715,ENSG00000252047
chr7	103495528	103495774	7:103495528-103495774	ENSG00000222386,ENSG00000189056,ENSG00000234715,ENSG00000252047,ENSG00000251852
chr7	103650022	103650202	7:103650022-103650202	ENSG00000189056,ENSG00000234715,ENSG00000252047
chr7	103679597	103679810	7:103679597-103679810	-
chr7	103940502	103940682	7:103940502-103940682	ENSG00000189056
chr7	103945885	103946154	7:103945885-103946154	ENSG00000187416,ENSG00000189056
chr7	103953014	103953194	7:103953014-103953194	ENSG00000189056,ENSG00000228049,ENSG00000267645
chr7	104095481	104095722	7:104095481-104095722	ENSG00000187416
chr7	104170204	104170384	7:104170204-104170384	ENSG00000164815
chr7	104207445	104207843	7:104207445-104207843	ENSG00000164815
chr7	104274360	104274603	7:104274360-104274603	ENSG00000243352,ENSG00000237606,ENSG00000226869,ENSG00000187416
chr7	104547478	104547663	7:104547478-104547663	ENSG00000237606,ENSG00000226869,ENSG00000187416
chr7	104650881	104651103	7:104650881-104651103	ENSG00000237606,ENSG00000226869,ENSG00000197258,ENSG00000187416
chr7	104654035	104654227	7:104654035-104654227	ENSG00000237606,ENSG00000226869,ENSG00000197258,ENSG00000187416
chr7	104687172	104687445	7:104687172-104687445	ENSG00000237606,ENSG00000226869,ENSG00000197258,ENSG00000187416
chr7	104873815	104874012	7:104873815-104874012	ENSG00000243352,ENSG00000237606,ENSG00000226869,ENSG00000187416
chr7	104943647	104943832	7:104943647-104943832	ENSG00000237513,ENSG00000243352,ENSG00000225329
chr7	104943833	104944092	7:104943833-104944092	ENSG00000237513,ENSG00000243352,ENSG00000225329
chr7	104944523	104944750	7:104944523-104944750	ENSG00000237513,ENSG00000243352,ENSG00000225329
chr7	104944857	104945113	7:104944857-104945113	ENSG00000237513,ENSG00000243352,ENSG00000225329
chr7	104945218	104945898	7:104945218-104945898	ENSG00000237513,ENSG00000243352,ENSG00000225329
chr7	104983345	104984977	7:104983345-104984977	ENSG00000272604,ENSG00000272918,ENSG00000005483,ENSG00000239569,ENSG00000228393,ENSG00000237513,ENSG00000243352,ENSG00000225329
chr7	105010088	105010332	7:105010088-105010332	ENSG00000005483,ENSG00000239569,ENSG00000228393
chr7	105010752	105011046	7:105010752-105011046	ENSG00000005483,ENSG00000239569,ENSG00000228393
chr7	105011092	105015830	7:105011092-105015830	ENSG00000005483,ENSG00000239569,ENSG00000228393,ENSG00000243352,ENSG00000225329
chr7	105015905	105016094	7:105015905-105016094	ENSG00000005483,ENSG00000239569,ENSG00000228393
chr7	105107565	105108097	7:105107565-105108097	ENSG00000272918,ENSG00000005483
chr7	105210816	105211082	7:105210816-105211082	ENSG00000271482,ENSG00000270764,ENSG00000135250
chr7	105213065	105213534	7:105213065-105213534	ENSG00000271482,ENSG00000270764,ENSG00000135250
chr7	105213978	105214158	7:105213978-105214158	ENSG00000271482,ENSG00000270764,ENSG00000135250
chr7	105223072	105223252	7:105223072-105223252	ENSG00000213361,ENSG00000271482,ENSG00000270764
chr7	105225458	105225653	7:105225458-105225653	ENSG00000213361,ENSG00000271482,ENSG00000270764
chr7	105246781	105246975	7:105246781-105246975	ENSG00000213361,ENSG00000270764
chr7	105256405	105256782	7:105256405-105256782	ENSG00000213361,ENSG00000270764,ENSG00000135250
chr7	105256825	105257016	7:105256825-105257016	ENSG00000213361,ENSG00000271482,ENSG00000270764,ENSG00000135250
chr7	105298532	105298712	7:105298532-105298712	ENSG00000242154,ENSG00000244490,ENSG00000135250
chr7	105319532	105319843	7:105319532-105319843	ENSG00000201179,ENSG00000242154,ENSG00000244490,ENSG00000270764
chr7	105325019	105325402	7:105325019-105325402	ENSG00000201179,ENSG00000242154,ENSG00000244490,ENSG00000270764
chr7	105344960	105345836	7:105344960-105345836	ENSG00000201179
chr7	105346067	105346293	7:105346067-105346293	ENSG00000201179
chr7	105347342	105347719	7:105347342-105347719	ENSG00000201179,ENSG00000270764,ENSG00000135250
chr7	105351124	105351534	7:105351124-105351534	ENSG00000201179,ENSG00000270764,ENSG00000135250
chr7	105352343	105352766	7:105352343-105352766	ENSG00000201179,ENSG00000270764,ENSG00000135250
chr7	105353435	105353798	7:105353435-105353798	ENSG00000201179,ENSG00000135250
chr7	105387752	105389214	7:105387752-105389214	ENSG00000270764,ENSG00000135250
chr7	105435410	105435608	7:105435410-105435608	ENSG00000231167,ENSG00000185055
chr7	105446664	105446855	7:105446664-105446855	ENSG00000231167,ENSG00000272604,ENSG00000185055,ENSG00000091127
chr7	105447440	105448172	7:105447440-105448172	ENSG00000231167,ENSG00000272604,ENSG00000185055,ENSG00000091127,ENSG00000270764,ENSG00000243352
chr7	105448755	105449006	7:105448755-105449006	ENSG00000231167,ENSG00000272604,ENSG00000185055,ENSG00000091127
chr7	105449152	105449507	7:105449152-105449507	ENSG00000231167,ENSG00000272604,ENSG00000185055,ENSG00000091127
chr7	105450175	105450355	7:105450175-105450355	ENSG00000231167,ENSG00000272604,ENSG00000091127
chr7	105453758	105453971	7:105453758-105453971	ENSG00000231167,ENSG00000272604,ENSG00000185055,ENSG00000091127
chr7	105482211	105482391	7:105482211-105482391	ENSG00000231167,ENSG00000272604,ENSG00000185055,ENSG00000091127
chr7	105532147	105532961	7:105532147-105532961	ENSG00000231167,ENSG00000272604,ENSG00000185055,ENSG00000135249,ENSG00000223886,ENSG00000091127
chr7	105640138	105640395	7:105640138-105640395	ENSG00000280439,ENSG00000226624,ENSG00000231167,ENSG00000272604,ENSG00000185055
chr7	105668164	105668344	7:105668164-105668344	ENSG00000280439,ENSG00000226624
chr7	105673330	105673641	7:105673330-105673641	ENSG00000280439,ENSG00000226624,ENSG00000146776
chr7	105673717	105674139	7:105673717-105674139	ENSG00000280439,ENSG00000226624,ENSG00000146776
chr7	105674817	105674997	7:105674817-105674997	ENSG00000280439,ENSG00000226624,ENSG00000146776
chr7	105676127	105676388	7:105676127-105676388	ENSG00000146776
chr7	105676887	105678554	7:105676887-105678554	ENSG00000280439,ENSG00000128536,ENSG00000226624,ENSG00000146776,ENSG00000231167,ENSG00000272604,ENSG00000185055
chr7	105678601	105679151	7:105678601-105679151	ENSG00000280439,ENSG00000226624,ENSG00000146776,ENSG00000231167,ENSG00000272604,ENSG00000185055
chr7	105679298	105679498	7:105679298-105679498	ENSG00000280439,ENSG00000226624,ENSG00000146776
chr7	105691389	105692069	7:105691389-105692069	ENSG00000280439,ENSG00000226624,ENSG00000146776,ENSG00000231167
chr7	105699888	105700124	7:105699888-105700124	ENSG00000280439,ENSG00000226624
chr7	105707536	105707740	7:105707536-105707740	ENSG00000280439,ENSG00000226624,ENSG00000231167,ENSG00000185055
chr7	105741157	105741337	7:105741157-105741337	ENSG00000280439,ENSG00000226624,ENSG00000185055
chr7	105878273	105878458	7:105878273-105878458	ENSG00000280439,ENSG00000128536,ENSG00000226624,ENSG00000146776
chr7	105977237	105977460	7:105977237-105977460	ENSG00000280439,ENSG00000128536,ENSG00000226624
chr7	105990898	105991078	7:105990898-105991078	ENSG00000280439,ENSG00000128536,ENSG00000226624
chr7	106065515	106065695	7:106065515-106065695	ENSG00000242562,ENSG00000280439
chr7	106110253	106110433	7:106110253-106110433	ENSG00000242562,ENSG00000008282
chr7	106111387	106112884	7:106111387-106112884	ENSG00000201796,ENSG00000242562,ENSG00000008282,ENSG00000280439
chr7	106176235	106176415	7:106176235-106176415	ENSG00000201796
chr7	106219518	106219698	7:106219518-106219698	ENSG00000201796
chr7	106262552	106262732	7:106262552-106262732	ENSG00000105835
chr7	106282613	106283154	7:106282613-106283154	ENSG00000105835
chr7	106283212	106285019	7:106283212-106285019	ENSG00000273320,ENSG00000105835,ENSG00000201796
chr7	106285077	106285916	7:106285077-106285916	ENSG00000273320,ENSG00000105835
chr7	106313403	106313664	7:106313403-106313664	ENSG00000243438
chr7	106313715	106314142	7:106313715-106314142	ENSG00000243438,ENSG00000273320
chr7	106314241	106315169	7:106314241-106315169	ENSG00000243438,ENSG00000273320,ENSG00000201796
chr7	106331554	106331734	7:106331554-106331734	-
chr7	106343901	106346753	7:106343901-106346753	ENSG00000273320,ENSG00000105835,ENSG00000201796
chr7	106346862	106348692	7:106346862-106348692	ENSG00000273320,ENSG00000105835,ENSG00000201796
chr7	106350733	106350920	7:106350733-106350920	-
chr7	106365468	106366195	7:106365468-106366195	ENSG00000201796
chr7	106366521	106367026	7:106366521-106367026	-
chr7	106417272	106417618	7:106417272-106417618	-
chr7	106418017	106418849	7:106418017-106418849	-
chr7	106418926	106419119	7:106418926-106419119	-
chr7	106420443	106420652	7:106420443-106420652	ENSG00000286076
chr7	106421022	106421662	7:106421022-106421662	ENSG00000286076
chr7	106421869	106422370	7:106421869-106422370	ENSG00000286076
chr7	106422452	106422742	7:106422452-106422742	ENSG00000286076
chr7	106422945	106423171	7:106422945-106423171	ENSG00000286076
chr7	106423224	106423828	7:106423224-106423828	ENSG00000286076
chr7	106424063	106424391	7:106424063-106424391	ENSG00000286076
chr7	106424480	106424686	7:106424480-106424686	ENSG00000286076
chr7	106425154	106425808	7:106425154-106425808	ENSG00000286076,ENSG00000201796
chr7	106449367	106449648	7:106449367-106449648	ENSG00000201796
chr7	106492664	106492844	7:106492664-106492844	ENSG00000243797
chr7	106502206	106502582	7:106502206-106502582	ENSG00000286013,ENSG00000243797
chr7	106523757	106524257	7:106523757-106524257	ENSG00000243193,ENSG00000251978,ENSG00000286013,ENSG00000243797
chr7	106524322	106525811	7:106524322-106525811	ENSG00000243193,ENSG00000005249,ENSG00000251978,ENSG00000286013,ENSG00000243797,ENSG00000201796
chr7	106598676	106598870	7:106598676-106598870	ENSG00000286013,ENSG00000267052
chr7	106659616	106661119	7:106659616-106661119	ENSG00000243193,ENSG00000005249,ENSG00000251978,ENSG00000228742,ENSG00000253276,ENSG00000286013,ENSG00000243797
chr7	106661267	106661474	7:106661267-106661474	ENSG00000253276,ENSG00000286013
chr7	106682006	106682191	7:106682006-106682191	ENSG00000251978,ENSG00000286013
chr7	106757278	106757532	7:106757278-106757532	ENSG00000251978,ENSG00000228742
chr7	106820387	106820568	7:106820387-106820568	ENSG00000251978,ENSG00000228742
chr7	106841065	106841245	7:106841065-106841245	ENSG00000243193,ENSG00000005249,ENSG00000251978,ENSG00000228742
chr7	106841405	106841660	7:106841405-106841660	ENSG00000243193,ENSG00000005249,ENSG00000251978,ENSG00000228742
chr7	106849133	106849318	7:106849133-106849318	ENSG00000251978
chr7	106863778	106864023	7:106863778-106864023	ENSG00000105851
chr7	106864096	106865155	7:106864096-106865155	ENSG00000243193,ENSG00000005249,ENSG00000105851,ENSG00000251978,ENSG00000228742
chr7	106865321	106866770	7:106865321-106866770	ENSG00000243193,ENSG00000005249,ENSG00000105851,ENSG00000251978
chr7	106866813	106867055	7:106866813-106867055	ENSG00000105851
chr7	106867336	106867789	7:106867336-106867789	ENSG00000243193,ENSG00000005249,ENSG00000105851,ENSG00000251978
chr7	106878444	106878677	7:106878444-106878677	ENSG00000243193,ENSG00000005249,ENSG00000105851,ENSG00000251978
chr7	106884381	106884561	7:106884381-106884561	ENSG00000243193,ENSG00000005249,ENSG00000105851,ENSG00000251978
chr7	106979740	106979961	7:106979740-106979961	ENSG00000243193,ENSG00000005249,ENSG00000251978
chr7	107167824	107168604	7:107167824-107168604	ENSG00000272072,ENSG00000105856,ENSG00000243193,ENSG00000005249
chr7	107168909	107170658	7:107168909-107170658	ENSG00000091137,ENSG00000225935,ENSG00000250474,ENSG00000238832,ENSG00000172209,ENSG00000272072,ENSG00000105856,ENSG00000243193,ENSG00000005249,ENSG00000251978
chr7	107286965	107287157	7:107286965-107287157	ENSG00000225935,ENSG00000250474,ENSG00000172209,ENSG00000164597,ENSG00000272072
chr7	107387636	107387882	7:107387636-107387882	ENSG00000091137,ENSG00000233705,ENSG00000225935,ENSG00000250474,ENSG00000172209,ENSG00000272072
chr7	107408901	107409081	7:107408901-107409081	ENSG00000091137,ENSG00000233705,ENSG00000225935,ENSG00000250474,ENSG00000172209
chr7	107421240	107421420	7:107421240-107421420	ENSG00000091137,ENSG00000233705,ENSG00000225935,ENSG00000250474,ENSG00000172209,ENSG00000272072
chr7	107452848	107453039	7:107452848-107453039	ENSG00000091137,ENSG00000233705,ENSG00000225935,ENSG00000250474,ENSG00000238832,ENSG00000172209,ENSG00000228341
chr7	107563222	107564487	7:107563222-107564487	ENSG00000091137,ENSG00000233705,ENSG00000225935,ENSG00000250474,ENSG00000238832,ENSG00000075790,ENSG00000272854,ENSG00000288558,ENSG00000105865,ENSG00000172209,ENSG00000164597
chr7	107579731	107580888	7:107579731-107580888	ENSG00000091137,ENSG00000233705,ENSG00000225935,ENSG00000250474,ENSG00000238832,ENSG00000075790,ENSG00000272854,ENSG00000288558,ENSG00000105865,ENSG00000172209,ENSG00000164597
chr7	107742737	107743673	7:107742737-107743673	ENSG00000105879,ENSG00000241764,ENSG00000091137,ENSG00000233705,ENSG00000225935,ENSG00000250474,ENSG00000238832,ENSG00000172209
chr7	107743715	107744688	7:107743715-107744688	ENSG00000229626,ENSG00000105879,ENSG00000241764,ENSG00000091137,ENSG00000233705,ENSG00000225935,ENSG00000250474,ENSG00000238832,ENSG00000172209,ENSG00000272072
chr7	107786045	107786231	7:107786045-107786231	ENSG00000229626,ENSG00000091138,ENSG00000091137,ENSG00000233705
chr7	107797856	107798036	7:107797856-107798036	ENSG00000229626,ENSG00000091138
chr7	107890594	107891044	7:107890594-107891044	ENSG00000091140
chr7	107891125	107892506	7:107891125-107892506	ENSG00000091136,ENSG00000091140
chr7	107898406	107898597	7:107898406-107898597	ENSG00000091140
chr7	107898801	107899989	7:107898801-107899989	ENSG00000091140
chr7	107937127	107937307	7:107937127-107937307	ENSG00000273055,ENSG00000091136
chr7	107976323	107976503	7:107976323-107976503	ENSG00000238297,ENSG00000091136
chr7	107990341	107990521	7:107990341-107990521	ENSG00000238297,ENSG00000091136
chr7	108033992	108034177	7:108033992-108034177	ENSG00000091128,ENSG00000091136
chr7	108067600	108067781	7:108067600-108067781	ENSG00000091128
chr7	108134630	108134810	7:108134630-108134810	ENSG00000091128
chr7	108135214	108135704	7:108135214-108135704	ENSG00000091128
chr7	108135858	108136259	7:108135858-108136259	ENSG00000091128
chr7	108136401	108137097	7:108136401-108137097	ENSG00000091128
chr7	108148879	108149094	7:108148879-108149094	ENSG00000091136
chr7	108222580	108222760	7:108222580-108222760	ENSG00000091129
chr7	108235553	108235733	7:108235553-108235733	ENSG00000091129
chr7	108328290	108328492	7:108328290-108328492	ENSG00000091129
chr7	108413854	108414053	7:108413854-108414053	-
chr7	108415297	108415477	7:108415297-108415477	-
chr7	108416037	108416322	7:108416037-108416322	ENSG00000091129
chr7	108416577	108416791	7:108416577-108416791	ENSG00000091129
chr7	108477716	108477907	7:108477716-108477907	ENSG00000231006,ENSG00000091129
chr7	108503445	108503646	7:108503445-108503646	ENSG00000231006,ENSG00000135241
chr7	108525171	108526984	7:108525171-108526984	ENSG00000128590,ENSG00000177683,ENSG00000231006,ENSG00000135241
chr7	108568759	108569730	7:108568759-108569730	ENSG00000128590,ENSG00000177683,ENSG00000231006,ENSG00000135241
chr7	108569859	108570990	7:108569859-108570990	ENSG00000128590,ENSG00000177683,ENSG00000231006,ENSG00000135241
chr7	108581860	108582040	7:108581860-108582040	ENSG00000225647
chr7	108587994	108588186	7:108587994-108588186	ENSG00000225647
chr7	108589948	108590133	7:108589948-108590133	ENSG00000225647
chr7	108597708	108598053	7:108597708-108598053	ENSG00000225647
chr7	108658669	108658882	7:108658669-108658882	ENSG00000205174
chr7	108698077	108698257	7:108698077-108698257	ENSG00000205174,ENSG00000270425
chr7	108732119	108732300	7:108732119-108732300	ENSG00000205174,ENSG00000270425
chr7	108931909	108932089	7:108931909-108932089	ENSG00000229603,ENSG00000279043,ENSG00000205174
chr7	108944289	108944560	7:108944289-108944560	ENSG00000227968,ENSG00000229603,ENSG00000279043,ENSG00000205174
chr7	108965972	108966160	7:108965972-108966160	ENSG00000227968,ENSG00000229603,ENSG00000279043,ENSG00000205174
chr7	109006752	109006932	7:109006752-109006932	ENSG00000227968,ENSG00000229603,ENSG00000279043,ENSG00000205174
chr7	109014343	109014523	7:109014343-109014523	ENSG00000234273,ENSG00000227968,ENSG00000229603,ENSG00000279043,ENSG00000205174
chr7	109320392	109320783	7:109320392-109320783	ENSG00000230941
chr7	109663890	109664070	7:109663890-109664070	ENSG00000230192,ENSG00000234273
chr7	109666113	109666321	7:109666113-109666321	ENSG00000271368,ENSG00000230192,ENSG00000234273
chr7	109703205	109703385	7:109703205-109703385	ENSG00000287186,ENSG00000226965,ENSG00000271368,ENSG00000234273,ENSG00000205174
chr7	109782335	109782515	7:109782335-109782515	ENSG00000287186,ENSG00000226965,ENSG00000237064,ENSG00000271368,ENSG00000234273
chr7	109821179	109821359	7:109821179-109821359	ENSG00000287186,ENSG00000226965,ENSG00000237064,ENSG00000271368,ENSG00000234273
chr7	109927612	109927792	7:109927612-109927792	ENSG00000226965,ENSG00000237064,ENSG00000234273
chr7	110008115	110008380	7:110008115-110008380	ENSG00000287186,ENSG00000226965,ENSG00000232199,ENSG00000237064,ENSG00000234273
chr7	110073215	110073484	7:110073215-110073484	ENSG00000287186,ENSG00000226965,ENSG00000237064
chr7	110206386	110206566	7:110206386-110206566	ENSG00000287186,ENSG00000278424,ENSG00000226965
chr7	110264659	110264902	7:110264659-110264902	ENSG00000173114,ENSG00000287186,ENSG00000278424,ENSG00000226965,ENSG00000237064
chr7	110743819	110744004	7:110743819-110744004	ENSG00000173114,ENSG00000228540,ENSG00000287186,ENSG00000226965
chr7	110939516	110939696	7:110939516-110939696	ENSG00000227948,ENSG00000173114,ENSG00000287186,ENSG00000226965
chr7	110991853	110992033	7:110991853-110992033	ENSG00000225572,ENSG00000227948,ENSG00000173114,ENSG00000287186,ENSG00000226965
chr7	111240389	111240610	7:111240389-111240610	ENSG00000227948,ENSG00000243621,ENSG00000173114,ENSG00000287186
chr7	111253207	111253387	7:111253207-111253387	ENSG00000227948,ENSG00000243621,ENSG00000173114,ENSG00000287186,ENSG00000226965
chr7	111374437	111374617	7:111374437-111374617	ENSG00000227948,ENSG00000243621,ENSG00000173114
chr7	111511929	111512132	7:111511929-111512132	ENSG00000227948,ENSG00000243621,ENSG00000173114,ENSG00000226965
chr7	111561839	111562019	7:111561839-111562019	ENSG00000173114,ENSG00000184903
chr7	111562178	111562630	7:111562178-111562630	ENSG00000227948,ENSG00000173114,ENSG00000184903,ENSG00000287186
chr7	111608045	111608225	7:111608045-111608225	ENSG00000225572,ENSG00000173114,ENSG00000287186,ENSG00000226965
chr7	111669673	111669853	7:111669673-111669853	ENSG00000225572,ENSG00000226965
chr7	111673383	111673563	7:111673383-111673563	ENSG00000225572,ENSG00000287186,ENSG00000226965
chr7	111733120	111733319	7:111733120-111733319	ENSG00000182965,ENSG00000225572,ENSG00000287011,ENSG00000128512,ENSG00000173114,ENSG00000287186
chr7	111738089	111738269	7:111738089-111738269	ENSG00000225572,ENSG00000287011,ENSG00000128512,ENSG00000173114
chr7	111932662	111932856	7:111932662-111932856	ENSG00000236232,ENSG00000232922,ENSG00000230999,ENSG00000202406,ENSG00000234358,ENSG00000222346,ENSG00000225572,ENSG00000287011
chr7	112058879	112059059	7:112058879-112059059	ENSG00000202406,ENSG00000234358,ENSG00000222346,ENSG00000225572
chr7	112061081	112061369	7:112061081-112061369	ENSG00000182965,ENSG00000236232,ENSG00000232922,ENSG00000230999,ENSG00000202406,ENSG00000234358,ENSG00000222346,ENSG00000225572,ENSG00000287011
chr7	112206692	112207146	7:112206692-112207146	ENSG00000181016,ENSG00000236232,ENSG00000232922,ENSG00000230999,ENSG00000202406,ENSG00000198839,ENSG00000234358,ENSG00000222346,ENSG00000225572,ENSG00000287011,ENSG00000128512
chr7	112391074	112391404	7:112391074-112391404	ENSG00000181016,ENSG00000236232,ENSG00000232922,ENSG00000230999,ENSG00000226851,ENSG00000202406,ENSG00000234358,ENSG00000222346,ENSG00000225572,ENSG00000287011
chr7	112413421	112413669	7:112413421-112413669	ENSG00000236232,ENSG00000232922,ENSG00000230999,ENSG00000226851,ENSG00000202406,ENSG00000234358,ENSG00000222346,ENSG00000225572,ENSG00000287011
chr7	112420699	112420885	7:112420699-112420885	ENSG00000182965,ENSG00000181016,ENSG00000006652,ENSG00000236232,ENSG00000232922,ENSG00000230999,ENSG00000226851,ENSG00000202406,ENSG00000225572,ENSG00000287011
chr7	112420951	112421247	7:112420951-112421247	ENSG00000182965,ENSG00000181016,ENSG00000006652,ENSG00000236232,ENSG00000232922,ENSG00000230999,ENSG00000226851,ENSG00000202406,ENSG00000225572,ENSG00000287011
chr7	112421730	112422491	7:112421730-112422491	ENSG00000182965,ENSG00000181016,ENSG00000006652,ENSG00000236232,ENSG00000232922,ENSG00000230999,ENSG00000226851,ENSG00000202406,ENSG00000234358,ENSG00000222346,ENSG00000225572,ENSG00000287011
chr7	112422628	112423519	7:112422628-112423519	ENSG00000182965,ENSG00000181016,ENSG00000006652,ENSG00000236232,ENSG00000232922,ENSG00000230999,ENSG00000226851,ENSG00000202406,ENSG00000234358,ENSG00000222346,ENSG00000225572,ENSG00000287011
chr7	112423887	112424424	7:112423887-112424424	ENSG00000182965,ENSG00000181016,ENSG00000006652,ENSG00000236232,ENSG00000232922,ENSG00000230999,ENSG00000226851,ENSG00000202406,ENSG00000234358,ENSG00000222346,ENSG00000225572,ENSG00000287011
chr7	112442061	112442285	7:112442061-112442285	ENSG00000181016,ENSG00000180019,ENSG00000006652,ENSG00000236232,ENSG00000232922,ENSG00000230999,ENSG00000202406
chr7	112444691	112445434	7:112444691-112445434	ENSG00000181016,ENSG00000288634,ENSG00000288640,ENSG00000180019,ENSG00000006652
chr7	112445483	112446883	7:112445483-112446883	ENSG00000181016,ENSG00000288634,ENSG00000288640,ENSG00000180019,ENSG00000006652
chr7	112446992	112447228	7:112446992-112447228	ENSG00000181016,ENSG00000288634,ENSG00000288640,ENSG00000180019,ENSG00000006652
chr7	112447997	112448188	7:112447997-112448188	ENSG00000288634,ENSG00000288640,ENSG00000180019,ENSG00000006652
chr7	112449228	112449408	7:112449228-112449408	ENSG00000181016,ENSG00000288634,ENSG00000288640,ENSG00000180019,ENSG00000006652
chr7	112449621	112450405	7:112449621-112450405	ENSG00000182965,ENSG00000181016,ENSG00000288634,ENSG00000288640,ENSG00000180019,ENSG00000006652,ENSG00000287011
chr7	112450434	112452041	7:112450434-112452041	ENSG00000182965,ENSG00000181016,ENSG00000288634,ENSG00000288640,ENSG00000180019,ENSG00000006652,ENSG00000202406,ENSG00000225572,ENSG00000287011
chr7	112452137	112452317	7:112452137-112452317	ENSG00000181016,ENSG00000288634,ENSG00000288640,ENSG00000006652
chr7	112632603	112632783	7:112632603-112632783	ENSG00000223646
chr7	112738506	112738712	7:112738506-112738712	ENSG00000225358
chr7	112789832	112790640	7:112789832-112790640	ENSG00000234520,ENSG00000146802,ENSG00000182965
chr7	112881900	112882080	7:112881900-112882080	ENSG00000234520,ENSG00000182965
chr7	112882144	112882361	7:112882144-112882361	ENSG00000234520,ENSG00000182965
chr7	112882430	112882643	7:112882430-112882643	ENSG00000182965
chr7	112938939	112939237	7:112938939-112939237	ENSG00000234520,ENSG00000164603
chr7	112939303	112939514	7:112939303-112939514	ENSG00000234520,ENSG00000164603
chr7	112939579	112939880	7:112939579-112939880	ENSG00000164604,ENSG00000234520,ENSG00000164603,ENSG00000182965
chr7	112940195	112940493	7:112940195-112940493	ENSG00000164604,ENSG00000279288,ENSG00000234520,ENSG00000164603,ENSG00000182965
chr7	112945535	112945715	7:112945535-112945715	ENSG00000164604,ENSG00000234520
chr7	113026460	113026640	7:113026460-113026640	ENSG00000164604,ENSG00000279288,ENSG00000234520
chr7	113063425	113063605	7:113063425-113063605	ENSG00000225457,ENSG00000164604,ENSG00000279288,ENSG00000234520
chr7	113118265	113118445	7:113118265-113118445	ENSG00000214194,ENSG00000225457,ENSG00000164604,ENSG00000279288,ENSG00000234520
chr7	113118714	113119037	7:113118714-113119037	ENSG00000214194,ENSG00000225457,ENSG00000164604,ENSG00000279288,ENSG00000234520
chr7	113138670	113138967	7:113138670-113138967	ENSG00000225457,ENSG00000164604,ENSG00000279288,ENSG00000234520
chr7	113418286	113418466	7:113418286-113418466	ENSG00000287592,ENSG00000270997
chr7	113459247	113459467	7:113459247-113459467	ENSG00000287592,ENSG00000278894,ENSG00000234520
chr7	113621057	113621237	7:113621057-113621237	ENSG00000287592
chr7	113642502	113642719	7:113642502-113642719	ENSG00000287592
chr7	113793676	113793861	7:113793676-113793861	-
chr7	113835224	113835406	7:113835224-113835406	-
chr7	113852342	113852530	7:113852342-113852530	-
chr7	113912869	113913049	7:113912869-113913049	ENSG00000154415
chr7	114090583	114090793	7:114090583-114090793	ENSG00000128573
chr7	114267197	114267379	7:114267197-114267379	ENSG00000242072
chr7	114292469	114292649	7:114292469-114292649	ENSG00000236580,ENSG00000128573
chr7	114297549	114297787	7:114297549-114297787	ENSG00000242072,ENSG00000236580,ENSG00000128573
chr7	114307486	114307668	7:114307486-114307668	ENSG00000202334,ENSG00000236580
chr7	114312100	114312280	7:114312100-114312280	ENSG00000202334,ENSG00000236580
chr7	114413915	114414121	7:114413915-114414121	ENSG00000224595,ENSG00000128573
chr7	114569164	114569344	7:114569164-114569344	ENSG00000202334,ENSG00000282859
chr7	114645612	114645792	7:114645612-114645792	ENSG00000244565,ENSG00000272230,ENSG00000202334
chr7	114653670	114653868	7:114653670-114653868	ENSG00000244565,ENSG00000272230,ENSG00000202334,ENSG00000128573
chr7	114756264	114756476	7:114756264-114756476	ENSG00000240973,ENSG00000242072,ENSG00000202377,ENSG00000244565,ENSG00000199764,ENSG00000226962,ENSG00000233607,ENSG00000202334
chr7	114766069	114766249	7:114766069-114766249	ENSG00000240973,ENSG00000244565,ENSG00000233607,ENSG00000202334
chr7	114873473	114873653	7:114873473-114873653	ENSG00000240973,ENSG00000242072,ENSG00000244565,ENSG00000199764,ENSG00000226962,ENSG00000233607
chr7	114898953	114899133	7:114898953-114899133	ENSG00000244565,ENSG00000199764,ENSG00000226962,ENSG00000233607
chr7	114916326	114916585	7:114916326-114916585	ENSG00000199764,ENSG00000226962,ENSG00000233607,ENSG00000135272
chr7	114916998	114917557	7:114916998-114917557	ENSG00000199764,ENSG00000226962,ENSG00000233607,ENSG00000135272
chr7	114922537	114922860	7:114922537-114922860	ENSG00000242072,ENSG00000244565,ENSG00000199764,ENSG00000226962,ENSG00000233607,ENSG00000225535,ENSG00000135272
chr7	114922945	114923364	7:114922945-114923364	ENSG00000199764,ENSG00000226962,ENSG00000233607,ENSG00000135272
chr7	114923456	114923636	7:114923456-114923636	ENSG00000199764,ENSG00000226962,ENSG00000233607,ENSG00000135272
chr7	114970360	114970565	7:114970360-114970565	ENSG00000199764,ENSG00000226962,ENSG00000233607,ENSG00000225535
chr7	114989081	114989300	7:114989081-114989300	ENSG00000240973,ENSG00000242072,ENSG00000244565,ENSG00000199764,ENSG00000226962,ENSG00000233607,ENSG00000225535
chr7	115008781	115009078	7:115008781-115009078	ENSG00000240973,ENSG00000199764,ENSG00000226962,ENSG00000233607,ENSG00000225535
chr7	115009259	115009603	7:115009259-115009603	ENSG00000240973,ENSG00000244565,ENSG00000199764,ENSG00000226962,ENSG00000233607,ENSG00000225535
chr7	115014942	115015151	7:115014942-115015151	ENSG00000244565,ENSG00000199764,ENSG00000226962,ENSG00000233607,ENSG00000225535
chr7	115020120	115020478	7:115020120-115020478	ENSG00000244565,ENSG00000199764,ENSG00000226962,ENSG00000233607,ENSG00000225535
chr7	115023354	115023742	7:115023354-115023742	ENSG00000244565,ENSG00000199764,ENSG00000226962,ENSG00000233607,ENSG00000225535
chr7	115613906	115614091	7:115613906-115614091	ENSG00000199224,ENSG00000240973,ENSG00000242072,ENSG00000202377,ENSG00000244565,ENSG00000233607
chr7	115727388	115727568	7:115727388-115727568	ENSG00000199224,ENSG00000240973,ENSG00000242072,ENSG00000202377,ENSG00000244565
chr7	115791954	115792134	7:115791954-115792134	ENSG00000199224,ENSG00000243345,ENSG00000240973,ENSG00000242072,ENSG00000202377,ENSG00000244565
chr7	115859106	115859286	7:115859106-115859286	ENSG00000199224,ENSG00000240973,ENSG00000242072,ENSG00000244565,ENSG00000199764
chr7	116097509	116097689	7:116097509-116097689	ENSG00000235427,ENSG00000237870,ENSG00000105967
chr7	116123846	116124026	7:116123846-116124026	ENSG00000105976,ENSG00000231210,ENSG00000235427,ENSG00000237870,ENSG00000105967
chr7	116165417	116165597	7:116165417-116165597	ENSG00000105976,ENSG00000231210,ENSG00000235427,ENSG00000105974,ENSG00000213167,ENSG00000237870,ENSG00000243243,ENSG00000105967
chr7	116165982	116166304	7:116165982-116166304	ENSG00000278482,ENSG00000278526,ENSG00000275054,ENSG00000105976,ENSG00000231210,ENSG00000235427,ENSG00000105974,ENSG00000213167,ENSG00000237870,ENSG00000237813,ENSG00000243243,ENSG00000105967
chr7	116166580	116166771	7:116166580-116166771	ENSG00000105976,ENSG00000231210,ENSG00000235427,ENSG00000105974,ENSG00000213167,ENSG00000237870,ENSG00000237813,ENSG00000243243,ENSG00000105967
chr7	116210484	116211752	7:116210484-116211752	ENSG00000105976,ENSG00000231210,ENSG00000235427,ENSG00000105974,ENSG00000213167,ENSG00000105971,ENSG00000237870,ENSG00000237813,ENSG00000243243,ENSG00000135269,ENSG00000279086
chr7	116212698	116212878	7:116212698-116212878	ENSG00000235427,ENSG00000135269,ENSG00000279086
chr7	116236671	116236898	7:116236671-116236898	ENSG00000105976,ENSG00000231210,ENSG00000235427,ENSG00000105974,ENSG00000213167,ENSG00000237870,ENSG00000237813,ENSG00000243243,ENSG00000135269
chr7	116362180	116362360	7:116362180-116362360	ENSG00000231210,ENSG00000235427,ENSG00000105974,ENSG00000213167,ENSG00000105971,ENSG00000237870,ENSG00000237813
chr7	116508066	116508246	7:116508066-116508246	ENSG00000231210,ENSG00000235427,ENSG00000105974,ENSG00000213167,ENSG00000105971,ENSG00000237870,ENSG00000237813
chr7	116834454	116834634	7:116834454-116834634	ENSG00000227532,ENSG00000283923,ENSG00000252115,ENSG00000105976,ENSG00000231210,ENSG00000235427,ENSG00000213167,ENSG00000237870
chr7	116843614	116844003	7:116843614-116844003	ENSG00000278482,ENSG00000278526,ENSG00000227532,ENSG00000275054,ENSG00000287829,ENSG00000283923,ENSG00000213050,ENSG00000228368,ENSG00000222150,ENSG00000252115,ENSG00000198898,ENSG00000105976,ENSG00000231210,ENSG00000235427,ENSG00000213167,ENSG00000237870
chr7	116844569	116844929	7:116844569-116844929	ENSG00000227532,ENSG00000275054,ENSG00000252115,ENSG00000105976,ENSG00000231210,ENSG00000235427,ENSG00000237870
chr7	116862530	116863643	7:116862530-116863643	ENSG00000286390,ENSG00000105989,ENSG00000278482,ENSG00000278526,ENSG00000227532,ENSG00000275054,ENSG00000287829,ENSG00000283923,ENSG00000213050,ENSG00000228368,ENSG00000273571,ENSG00000273596,ENSG00000288635,ENSG00000214188,ENSG00000004866,ENSG00000277583,ENSG00000275359,ENSG00000227199,ENSG00000222150,ENSG00000252115,ENSG00000235945,ENSG00000198898,ENSG00000105976,ENSG00000231210,ENSG00000235427,ENSG00000105974,ENSG00000213167,ENSG00000237870,ENSG00000237813
chr7	116876738	116876982	7:116876738-116876982	ENSG00000278482,ENSG00000278526,ENSG00000227532,ENSG00000275054,ENSG00000283923,ENSG00000213050,ENSG00000228368,ENSG00000222150,ENSG00000252115,ENSG00000235945,ENSG00000198898,ENSG00000105976,ENSG00000231210
chr7	116953292	116954352	7:116953292-116954352	ENSG00000278482,ENSG00000278526,ENSG00000227532,ENSG00000275054,ENSG00000287829,ENSG00000283923,ENSG00000213050,ENSG00000228368,ENSG00000274606,ENSG00000276100,ENSG00000273571,ENSG00000273596,ENSG00000288635,ENSG00000214188,ENSG00000004866,ENSG00000277583,ENSG00000275359,ENSG00000227199,ENSG00000222150,ENSG00000252115
chr7	117116787	117116967	7:117116787-117116967	ENSG00000278482,ENSG00000278526,ENSG00000227532,ENSG00000275054,ENSG00000274344,ENSG00000287829,ENSG00000283923,ENSG00000213050,ENSG00000228368,ENSG00000004866,ENSG00000222150,ENSG00000252115
chr7	117147882	117148078	7:117147882-117148078	ENSG00000286390,ENSG00000105989,ENSG00000278482,ENSG00000278526,ENSG00000227532,ENSG00000275054,ENSG00000287829,ENSG00000226367,ENSG00000283923,ENSG00000213050,ENSG00000228368,ENSG00000222150,ENSG00000252115
chr7	117266892	117267323	7:117266892-117267323	ENSG00000234001,ENSG00000286390,ENSG00000105989,ENSG00000230605,ENSG00000224042,ENSG00000230785,ENSG00000278482,ENSG00000278526,ENSG00000227532,ENSG00000275054
chr7	117461642	117461822	7:117461642-117461822	ENSG00000224136,ENSG00000077063,ENSG00000083622,ENSG00000234001,ENSG00000232661,ENSG00000237974,ENSG00000214684,ENSG00000154438,ENSG00000286390,ENSG00000001626,ENSG00000105989
chr7	117686153	117686425	7:117686153-117686425	ENSG00000234826,ENSG00000224136,ENSG00000077063,ENSG00000083622,ENSG00000234001,ENSG00000232661,ENSG00000237974,ENSG00000214684,ENSG00000154438,ENSG00000286390,ENSG00000001626,ENSG00000105989,ENSG00000278482,ENSG00000278526,ENSG00000227532,ENSG00000275054
chr7	117973722	117973942	7:117973722-117973942	ENSG00000234826,ENSG00000224136,ENSG00000077063,ENSG00000083622,ENSG00000234001,ENSG00000232661,ENSG00000237974,ENSG00000214684,ENSG00000154438,ENSG00000286390,ENSG00000105989
chr7	118183260	118184007	7:118183260-118184007	ENSG00000106013,ENSG00000128534,ENSG00000234826,ENSG00000224136,ENSG00000077063,ENSG00000083622,ENSG00000234001,ENSG00000232661,ENSG00000237974,ENSG00000214684,ENSG00000154438,ENSG00000286390,ENSG00000105989,ENSG00000278482,ENSG00000278526,ENSG00000227532,ENSG00000275054,ENSG00000283923,ENSG00000213050
chr7	118184097	118185124	7:118184097-118185124	ENSG00000106013,ENSG00000128534,ENSG00000234826,ENSG00000224136,ENSG00000077063,ENSG00000083622,ENSG00000234001,ENSG00000232661,ENSG00000237974,ENSG00000154438,ENSG00000286390,ENSG00000105989,ENSG00000278482,ENSG00000278526,ENSG00000227532,ENSG00000275054
chr7	118214537	118214717	7:118214537-118214717	ENSG00000106013,ENSG00000224136
chr7	118299161	118299341	7:118299161-118299341	ENSG00000230520,ENSG00000287827,ENSG00000234826,ENSG00000224136,ENSG00000077063,ENSG00000083622,ENSG00000234001,ENSG00000232661,ENSG00000154438,ENSG00000286390,ENSG00000105989,ENSG00000275054
chr7	118617571	118617751	7:118617571-118617751	ENSG00000230520,ENSG00000229982,ENSG00000287827,ENSG00000234001,ENSG00000232661,ENSG00000154438,ENSG00000286390,ENSG00000105989
chr7	118631969	118632202	7:118631969-118632202	ENSG00000270516,ENSG00000230520,ENSG00000229982,ENSG00000287827,ENSG00000224136,ENSG00000234001,ENSG00000232661,ENSG00000154438,ENSG00000286390
chr7	118694634	118694814	7:118694634-118694814	ENSG00000270516,ENSG00000230520,ENSG00000229982,ENSG00000287827,ENSG00000077063,ENSG00000234001,ENSG00000232661
chr7	118819151	118819385	7:118819151-118819385	ENSG00000270516,ENSG00000230520,ENSG00000229982,ENSG00000287827,ENSG00000224136,ENSG00000077063,ENSG00000083622,ENSG00000234001,ENSG00000154438,ENSG00000286390,ENSG00000105989,ENSG00000227532
chr7	119219172	119219460	7:119219172-119219460	ENSG00000252023,ENSG00000225546,ENSG00000270516,ENSG00000230520,ENSG00000229982,ENSG00000287827
chr7	119242326	119242506	7:119242326-119242506	ENSG00000225546,ENSG00000270516,ENSG00000230520,ENSG00000229982,ENSG00000287827
chr7	119292574	119292793	7:119292574-119292793	ENSG00000252023,ENSG00000233969,ENSG00000271739,ENSG00000225546,ENSG00000270516,ENSG00000230520,ENSG00000229982,ENSG00000287827,ENSG00000286390
chr7	119318987	119319167	7:119318987-119319167	ENSG00000231295,ENSG00000252023,ENSG00000233417,ENSG00000271739,ENSG00000225546,ENSG00000270516,ENSG00000230520,ENSG00000229982,ENSG00000287827,ENSG00000234001,ENSG00000286390
chr7	119382050	119382230	7:119382050-119382230	ENSG00000225546,ENSG00000270516,ENSG00000287827,ENSG00000286390
chr7	119512688	119512892	7:119512688-119512892	ENSG00000231295,ENSG00000233969,ENSG00000233417,ENSG00000271739,ENSG00000225546,ENSG00000270516,ENSG00000230520,ENSG00000229982
chr7	119675621	119675801	7:119675621-119675801	ENSG00000227743,ENSG00000252023,ENSG00000233969,ENSG00000233417,ENSG00000271739,ENSG00000225546,ENSG00000230520,ENSG00000229982
chr7	120062219	120062610	7:120062219-120062610	ENSG00000231295,ENSG00000252023,ENSG00000233969,ENSG00000233417,ENSG00000271739,ENSG00000225546
chr7	120092971	120093151	7:120092971-120093151	ENSG00000231295,ENSG00000252023,ENSG00000233969,ENSG00000233417,ENSG00000271739,ENSG00000225546
chr7	120266304	120266533	7:120266304-120266533	ENSG00000231295,ENSG00000252023,ENSG00000184408,ENSG00000233969,ENSG00000233417,ENSG00000271739,ENSG00000225546
chr7	120414774	120414954	7:120414774-120414954	ENSG00000252704,ENSG00000227743,ENSG00000287554,ENSG00000207090,ENSG00000231295,ENSG00000252023,ENSG00000233969,ENSG00000233417,ENSG00000271739,ENSG00000225546
chr7	120614639	120614831	7:120614639-120614831	ENSG00000252704,ENSG00000002745,ENSG00000287554,ENSG00000207090,ENSG00000231295,ENSG00000252023,ENSG00000233969,ENSG00000225546
chr7	120847299	120847485	7:120847299-120847485	ENSG00000287554,ENSG00000207090,ENSG00000106025,ENSG00000231295
chr7	120950290	120950470	7:120950290-120950470	ENSG00000207090,ENSG00000212628,ENSG00000234927,ENSG00000106034,ENSG00000202225,ENSG00000071243,ENSG00000106025,ENSG00000231295
chr7	120950729	120951712	7:120950729-120951712	ENSG00000234418,ENSG00000008311,ENSG00000252704,ENSG00000227743,ENSG00000213310,ENSG00000196937,ENSG00000002745,ENSG00000287554,ENSG00000207090,ENSG00000212628,ENSG00000234927,ENSG00000106034,ENSG00000202225,ENSG00000071243,ENSG00000106025,ENSG00000231295,ENSG00000252023
chr7	121022177	121022506	7:121022177-121022506	ENSG00000002745,ENSG00000287554,ENSG00000207090,ENSG00000212628,ENSG00000234927,ENSG00000106034,ENSG00000202225,ENSG00000231295
chr7	121097694	121098021	7:121097694-121098021	ENSG00000227743,ENSG00000002745,ENSG00000287554,ENSG00000207090,ENSG00000212628,ENSG00000234927,ENSG00000106034,ENSG00000202225,ENSG00000231295
chr7	121382031	121382214	7:121382031-121382214	ENSG00000234418,ENSG00000252704,ENSG00000227743,ENSG00000227371,ENSG00000213310,ENSG00000196937,ENSG00000002745,ENSG00000287554,ENSG00000207090
chr7	121446084	121446266	7:121446084-121446266	ENSG00000252704,ENSG00000227743,ENSG00000234985,ENSG00000227371,ENSG00000213310,ENSG00000196937,ENSG00000002745,ENSG00000287554,ENSG00000207090
chr7	121457071	121457251	7:121457071-121457251	ENSG00000128610,ENSG00000252704,ENSG00000227743,ENSG00000234985,ENSG00000227371,ENSG00000213310,ENSG00000196937,ENSG00000002745,ENSG00000287554,ENSG00000207090
chr7	121461625	121461805	7:121461625-121461805	ENSG00000252704,ENSG00000227743,ENSG00000234985,ENSG00000227371,ENSG00000213310,ENSG00000196937,ENSG00000002745,ENSG00000287554,ENSG00000207090
chr7	121466511	121466696	7:121466511-121466696	ENSG00000252704,ENSG00000227743,ENSG00000227371,ENSG00000213310,ENSG00000196937,ENSG00000002745,ENSG00000287554,ENSG00000207090
chr7	121611988	121612173	7:121611988-121612173	ENSG00000233272,ENSG00000252704,ENSG00000227743,ENSG00000002745,ENSG00000287554,ENSG00000207090
chr7	121862434	121862614	7:121862434-121862614	ENSG00000106278,ENSG00000233272,ENSG00000252704,ENSG00000227743
chr7	121913080	121913260	7:121913080-121913260	ENSG00000252003,ENSG00000008311,ENSG00000106278,ENSG00000233272,ENSG00000252704,ENSG00000227743,ENSG00000287554,ENSG00000207090
chr7	122055184	122055456	7:122055184-122055456	ENSG00000081800,ENSG00000227573,ENSG00000240499,ENSG00000230316,ENSG00000128610,ENSG00000213302,ENSG00000234418,ENSG00000252003,ENSG00000008311,ENSG00000106278,ENSG00000252704,ENSG00000227743
chr7	122167434	122167650	7:122167434-122167650	ENSG00000240499,ENSG00000230316,ENSG00000128610,ENSG00000213302,ENSG00000226636,ENSG00000234418,ENSG00000252003,ENSG00000008311
chr7	122488079	122488259	7:122488079-122488259	ENSG00000223595,ENSG00000081800,ENSG00000226680,ENSG00000227573,ENSG00000235459,ENSG00000225795,ENSG00000240499,ENSG00000081803,ENSG00000230316,ENSG00000128610,ENSG00000213302,ENSG00000234418,ENSG00000252003,ENSG00000008311
chr7	122497316	122497742	7:122497316-122497742	ENSG00000223595,ENSG00000081800,ENSG00000226680,ENSG00000227573,ENSG00000235459,ENSG00000225795,ENSG00000240499,ENSG00000081803,ENSG00000230316,ENSG00000128610,ENSG00000213302,ENSG00000234418,ENSG00000252003,ENSG00000008311
chr7	122498722	122498942	7:122498722-122498942	ENSG00000223595,ENSG00000081800,ENSG00000226680,ENSG00000227573,ENSG00000235459,ENSG00000225795,ENSG00000240499,ENSG00000081803,ENSG00000230316,ENSG00000128610,ENSG00000213302,ENSG00000234418,ENSG00000252003,ENSG00000008311
chr7	122595982	122596162	7:122595982-122596162	ENSG00000223595,ENSG00000081800,ENSG00000226680,ENSG00000227573,ENSG00000235631,ENSG00000188050,ENSG00000235459,ENSG00000225795,ENSG00000240499,ENSG00000081803,ENSG00000230316,ENSG00000128610,ENSG00000213302,ENSG00000234418,ENSG00000008311
chr7	122602305	122602519	7:122602305-122602519	ENSG00000223595,ENSG00000081800,ENSG00000226680,ENSG00000227573,ENSG00000235631,ENSG00000188050,ENSG00000235459,ENSG00000225795,ENSG00000240499,ENSG00000081803,ENSG00000230316,ENSG00000128610,ENSG00000213302,ENSG00000234418,ENSG00000252003,ENSG00000008311
chr7	122719346	122719526	7:122719346-122719526	ENSG00000223595,ENSG00000081800,ENSG00000226680,ENSG00000227573,ENSG00000235631,ENSG00000188050,ENSG00000235459,ENSG00000225795,ENSG00000240499,ENSG00000081803,ENSG00000230316,ENSG00000128610,ENSG00000213302
chr7	122989177	122989357	7:122989177-122989357	ENSG00000223595,ENSG00000081800,ENSG00000226680,ENSG00000128519,ENSG00000227573,ENSG00000235459,ENSG00000225795,ENSG00000240499,ENSG00000081803,ENSG00000230316,ENSG00000128610,ENSG00000213302
chr7	123059872	123060052	7:123059872-123060052	ENSG00000223595,ENSG00000081800,ENSG00000226680,ENSG00000128519,ENSG00000227573,ENSG00000235459,ENSG00000225795,ENSG00000240499,ENSG00000081803,ENSG00000230316,ENSG00000128610,ENSG00000213302
chr7	123407431	123407611	7:123407431-123407611	ENSG00000241345,ENSG00000225583,ENSG00000230442,ENSG00000146809,ENSG00000207338,ENSG00000232524,ENSG00000223595,ENSG00000081800,ENSG00000226680
chr7	123534802	123535036	7:123534802-123535036	ENSG00000170807,ENSG00000230442,ENSG00000146809,ENSG00000128609,ENSG00000207338,ENSG00000232524,ENSG00000164675
chr7	123557423	123557765	7:123557423-123557765	ENSG00000170807,ENSG00000230442,ENSG00000146809,ENSG00000128609,ENSG00000207338,ENSG00000232524,ENSG00000164675
chr7	123557933	123558257	7:123557933-123558257	ENSG00000230442,ENSG00000146809,ENSG00000128609,ENSG00000164675
chr7	123748283	123749086	7:123748283-123749086	ENSG00000106304,ENSG00000106302,ENSG00000201104,ENSG00000272686,ENSG00000106299,ENSG00000170807,ENSG00000230442,ENSG00000146809
chr7	123749188	123749691	7:123749188-123749691	ENSG00000106302,ENSG00000201104,ENSG00000272686,ENSG00000106299,ENSG00000170807,ENSG00000230442,ENSG00000146809
chr7	123761485	123761705	7:123761485-123761705	ENSG00000225583,ENSG00000106304,ENSG00000106302,ENSG00000228211,ENSG00000201104,ENSG00000170807,ENSG00000230442,ENSG00000146809,ENSG00000207338,ENSG00000232524,ENSG00000223595
chr7	123802629	123802891	7:123802629-123802891	ENSG00000241345,ENSG00000225583,ENSG00000106304,ENSG00000106302,ENSG00000228211,ENSG00000201104,ENSG00000170807,ENSG00000230442,ENSG00000146809
chr7	123882120	123882342	7:123882120-123882342	ENSG00000243574,ENSG00000241345,ENSG00000225583,ENSG00000106304,ENSG00000106302,ENSG00000228211,ENSG00000201104,ENSG00000170807,ENSG00000230442,ENSG00000146809,ENSG00000207338,ENSG00000232524,ENSG00000223595,ENSG00000081800
chr7	124036773	124037068	7:124036773-124037068	ENSG00000242593,ENSG00000234224,ENSG00000241345,ENSG00000225583,ENSG00000106304
chr7	124060447	124060711	7:124060447-124060711	ENSG00000275356,ENSG00000170775,ENSG00000207214,ENSG00000241324,ENSG00000243574,ENSG00000242593,ENSG00000234224,ENSG00000241345,ENSG00000225583,ENSG00000106304,ENSG00000230442,ENSG00000146809,ENSG00000223595,ENSG00000081800
chr7	124066613	124066971	7:124066613-124066971	ENSG00000275356,ENSG00000170775,ENSG00000207214,ENSG00000243574,ENSG00000234224,ENSG00000241345,ENSG00000225583,ENSG00000106304,ENSG00000230442
chr7	124389780	124390097	7:124389780-124390097	ENSG00000227847,ENSG00000213291,ENSG00000275356,ENSG00000170775,ENSG00000207214,ENSG00000213296,ENSG00000230268,ENSG00000241324,ENSG00000243574,ENSG00000242593,ENSG00000241345
chr7	124442448	124442628	7:124442448-124442628	ENSG00000227847,ENSG00000275356,ENSG00000170775,ENSG00000207214,ENSG00000213296,ENSG00000230268,ENSG00000241324,ENSG00000243574,ENSG00000241345,ENSG00000106304
chr7	124516033	124516213	7:124516033-124516213	ENSG00000227847,ENSG00000219445,ENSG00000275356,ENSG00000170775,ENSG00000207214,ENSG00000213296,ENSG00000230268,ENSG00000241324,ENSG00000243574,ENSG00000225583,ENSG00000106304,ENSG00000223595
chr7	124541547	124541727	7:124541547-124541727	ENSG00000234071,ENSG00000213291,ENSG00000275356,ENSG00000170775,ENSG00000207214,ENSG00000213296,ENSG00000230268,ENSG00000241324,ENSG00000243574,ENSG00000241345,ENSG00000225583,ENSG00000106304,ENSG00000081800
chr7	124738774	124738980	7:124738774-124738980	ENSG00000227847,ENSG00000219445,ENSG00000186676,ENSG00000275356,ENSG00000170775,ENSG00000279419,ENSG00000207214,ENSG00000213296,ENSG00000230268,ENSG00000241324,ENSG00000243574,ENSG00000241345,ENSG00000225583
chr7	124899684	124899864	7:124899684-124899864	ENSG00000186676,ENSG00000128513,ENSG00000275356
chr7	124929304	124930204	7:124929304-124930204	ENSG00000224897,ENSG00000128513
chr7	125084272	125084453	7:125084272-125084453	ENSG00000197462,ENSG00000227847,ENSG00000234071,ENSG00000213291,ENSG00000219445,ENSG00000205898,ENSG00000186676,ENSG00000275356,ENSG00000207214
chr7	125151222	125151406	7:125151222-125151406	ENSG00000197462,ENSG00000227847,ENSG00000234071,ENSG00000213291,ENSG00000219445,ENSG00000205898,ENSG00000224899,ENSG00000186676,ENSG00000275356
chr7	125199584	125199764	7:125199584-125199764	ENSG00000227847,ENSG00000234071,ENSG00000213291,ENSG00000219445,ENSG00000205898,ENSG00000186676,ENSG00000224897
chr7	125798825	125799011	7:125798825-125799011	ENSG00000197462,ENSG00000227847,ENSG00000234071,ENSG00000213291,ENSG00000219445,ENSG00000186676
chr7	126121342	126121522	7:126121342-126121522	ENSG00000287568,ENSG00000227249,ENSG00000287702,ENSG00000197462,ENSG00000227847,ENSG00000234071,ENSG00000213291,ENSG00000219445
chr7	126167467	126167647	7:126167467-126167647	ENSG00000224981,ENSG00000287568,ENSG00000227249,ENSG00000287702,ENSG00000197462,ENSG00000227847,ENSG00000234071,ENSG00000213291
chr7	126203800	126203980	7:126203800-126203980	ENSG00000287568,ENSG00000227249,ENSG00000287702,ENSG00000197462,ENSG00000227847,ENSG00000234071,ENSG00000213291
chr7	126264997	126265177	7:126264997-126265177	ENSG00000224981,ENSG00000287568,ENSG00000227249,ENSG00000287702,ENSG00000197462,ENSG00000227847,ENSG00000213291
chr7	126318662	126318842	7:126318662-126318842	ENSG00000224981,ENSG00000287568,ENSG00000227249,ENSG00000287702,ENSG00000197462,ENSG00000227847,ENSG00000234071,ENSG00000213291
chr7	126375253	126375530	7:126375253-126375530	ENSG00000287568,ENSG00000227249,ENSG00000287702,ENSG00000241921,ENSG00000197462
chr7	126415393	126415577	7:126415393-126415577	ENSG00000224981,ENSG00000287568,ENSG00000227249,ENSG00000287702,ENSG00000197462,ENSG00000227847,ENSG00000219445
chr7	126441794	126442032	7:126441794-126442032	ENSG00000224981,ENSG00000287568,ENSG00000227249,ENSG00000287702,ENSG00000179603,ENSG00000197462,ENSG00000234071
chr7	126661444	126661791	7:126661444-126661791	ENSG00000224981,ENSG00000287568,ENSG00000227249,ENSG00000287702
chr7	126716872	126717099	7:126716872-126717099	ENSG00000236105,ENSG00000224981,ENSG00000287568,ENSG00000227249,ENSG00000287702,ENSG00000197462,ENSG00000227847,ENSG00000213291
chr7	126725747	126725927	7:126725747-126725927	ENSG00000224981,ENSG00000287568,ENSG00000227249,ENSG00000287702,ENSG00000197462
chr7	126985700	126985880	7:126985700-126985880	ENSG00000236105,ENSG00000230820,ENSG00000224981
chr7	127031216	127031396	7:127031216-127031396	ENSG00000236105,ENSG00000224981
chr7	127050061	127050249	7:127050061-127050249	ENSG00000236105,ENSG00000207692,ENSG00000224981
chr7	127089319	127089499	7:127089319-127089499	ENSG00000236105,ENSG00000224981,ENSG00000179603
chr7	127127371	127127589	7:127127371-127127589	ENSG00000236105,ENSG00000224981,ENSG00000179603
chr7	127190567	127190824	7:127190567-127190824	ENSG00000226770,ENSG00000236105,ENSG00000236340,ENSG00000224981
chr7	127218894	127219101	7:127218894-127219101	ENSG00000236105,ENSG00000236340,ENSG00000224981
chr7	127259776	127259956	7:127259776-127259956	ENSG00000236105,ENSG00000224981,ENSG00000179603
chr7	127391284	127393626	7:127391284-127393626	ENSG00000106331,ENSG00000226770,ENSG00000280347,ENSG00000224138,ENSG00000279265,ENSG00000048405,ENSG00000236105
chr7	127395838	127396101	7:127395838-127396101	ENSG00000226770,ENSG00000280347,ENSG00000224138,ENSG00000279265,ENSG00000048405
chr7	127420666	127420888	7:127420666-127420888	ENSG00000226770,ENSG00000280347,ENSG00000224138,ENSG00000279265,ENSG00000236105
chr7	127434067	127434247	7:127434067-127434247	ENSG00000226770,ENSG00000280347,ENSG00000224138,ENSG00000279265,ENSG00000048405,ENSG00000236105
chr7	127584843	127586072	7:127584843-127586072	ENSG00000207705,ENSG00000106331,ENSG00000106328,ENSG00000004059,ENSG00000179562,ENSG00000226770,ENSG00000224138,ENSG00000279265,ENSG00000236105
chr7	127587939	127589135	7:127587939-127589135	ENSG00000207705,ENSG00000106331,ENSG00000106328,ENSG00000004059,ENSG00000179562,ENSG00000226770
chr7	127651239	127651855	7:127651239-127651855	ENSG00000242261,ENSG00000207705,ENSG00000240579,ENSG00000197157,ENSG00000240790,ENSG00000106331,ENSG00000004059,ENSG00000226770,ENSG00000280347,ENSG00000224138,ENSG00000279265
chr7	127652139	127652492	7:127652139-127652492	ENSG00000242261,ENSG00000207705,ENSG00000240579,ENSG00000197157,ENSG00000240790,ENSG00000106331,ENSG00000004059,ENSG00000226770
chr7	127652554	127652742	7:127652554-127652742	ENSG00000197157,ENSG00000240790,ENSG00000106331
chr7	127684365	127684545	7:127684365-127684545	ENSG00000197157
chr7	127890342	127890553	7:127890342-127890553	ENSG00000240579,ENSG00000197157
chr7	127954018	127954198	7:127954018-127954198	ENSG00000240579,ENSG00000197157
chr7	127962878	127963087	7:127962878-127963087	ENSG00000242261,ENSG00000207705,ENSG00000240579
chr7	127999426	128000269	7:127999426-128000269	ENSG00000207588,ENSG00000279078,ENSG00000240579,ENSG00000197157
chr7	128000334	128001085	7:128000334-128001085	ENSG00000242261,ENSG00000207705,ENSG00000207588,ENSG00000279078,ENSG00000240579
chr7	128001333	128001562	7:128001333-128001562	ENSG00000279078,ENSG00000240579
chr7	128031348	128031697	7:128031348-128031697	ENSG00000207705,ENSG00000207588,ENSG00000128594,ENSG00000240579
chr7	128031765	128032691	7:128031765-128032691	ENSG00000242261,ENSG00000207705,ENSG00000207588,ENSG00000128594,ENSG00000240579
chr7	128055120	128055300	7:128055120-128055300	ENSG00000207705,ENSG00000207588,ENSG00000240579
chr7	128095274	128095479	7:128095274-128095479	ENSG00000242261,ENSG00000207705,ENSG00000207588,ENSG00000240579
chr7	128170498	128170687	7:128170498-128170687	ENSG00000242261,ENSG00000207705,ENSG00000207588
chr7	128218579	128218759	7:128218579-128218759	ENSG00000242261,ENSG00000272915,ENSG00000174697,ENSG00000207705
chr7	128250276	128250487	7:128250276-128250487	ENSG00000242261,ENSG00000272915,ENSG00000174697,ENSG00000207705
chr7	128343341	128343942	7:128343341-128343942	ENSG00000224940,ENSG00000238750,ENSG00000242261,ENSG00000106344
chr7	128405543	128406075	7:128405543-128406075	ENSG00000106348,ENSG00000224940
chr7	128408797	128409580	7:128408797-128409580	ENSG00000272601,ENSG00000106348,ENSG00000224940
chr7	128409767	128410432	7:128409767-128410432	ENSG00000272601,ENSG00000106348,ENSG00000224940
chr7	128424645	128424825	7:128424645-128424825	ENSG00000272601,ENSG00000106348,ENSG00000224940
chr7	128432262	128432482	7:128432262-128432482	ENSG00000272601,ENSG00000240758,ENSG00000135245,ENSG00000273184,ENSG00000238590,ENSG00000228700,ENSG00000224940
chr7	128437430	128437655	7:128437430-128437655	ENSG00000272601,ENSG00000240758,ENSG00000135245,ENSG00000273184,ENSG00000238590,ENSG00000228700
chr7	128438106	128439560	7:128438106-128439560	ENSG00000272601,ENSG00000240758,ENSG00000135245,ENSG00000273184,ENSG00000238590,ENSG00000228700,ENSG00000224940
chr7	128455272	128455767	7:128455272-128455767	ENSG00000272601,ENSG00000240758,ENSG00000135245,ENSG00000273184,ENSG00000238590,ENSG00000228700,ENSG00000224940
chr7	128455923	128456117	7:128455923-128456117	ENSG00000272601,ENSG00000240758,ENSG00000135245,ENSG00000273184
chr7	128476860	128477072	7:128476860-128477072	ENSG00000243679,ENSG00000229413,ENSG00000230715,ENSG00000243302,ENSG00000223189,ENSG00000281896,ENSG00000242588,ENSG00000213280,ENSG00000276988,ENSG00000165055,ENSG00000272601
chr7	128477116	128477313	7:128477116-128477313	ENSG00000243679,ENSG00000229413,ENSG00000230715,ENSG00000243302,ENSG00000223189,ENSG00000281896,ENSG00000242588,ENSG00000213280,ENSG00000276988,ENSG00000165055,ENSG00000272601
chr7	128530752	128531284	7:128530752-128531284	ENSG00000128591,ENSG00000128617,ENSG00000244218,ENSG00000281490,ENSG00000243679,ENSG00000229413,ENSG00000230715,ENSG00000243302,ENSG00000223189,ENSG00000281896,ENSG00000242588,ENSG00000213280,ENSG00000280828,ENSG00000273270,ENSG00000276988,ENSG00000165055,ENSG00000272601,ENSG00000224940,ENSG00000242261
chr7	128531395	128532093	7:128531395-128532093	ENSG00000128617,ENSG00000243679,ENSG00000229413,ENSG00000230715,ENSG00000243302,ENSG00000223189,ENSG00000281896,ENSG00000242588,ENSG00000213280,ENSG00000280828,ENSG00000273270,ENSG00000165055,ENSG00000272601
chr7	128532153	128532344	7:128532153-128532344	ENSG00000281896,ENSG00000242588,ENSG00000213280,ENSG00000280828,ENSG00000273270,ENSG00000165055
chr7	128667368	128667548	7:128667368-128667548	ENSG00000252866,ENSG00000201041,ENSG00000205085,ENSG00000241493,ENSG00000271553,ENSG00000281490,ENSG00000243679,ENSG00000229413,ENSG00000230715,ENSG00000243302,ENSG00000223189,ENSG00000281896
chr7	128686900	128687080	7:128686900-128687080	ENSG00000128617,ENSG00000135248,ENSG00000252866,ENSG00000201041,ENSG00000239722,ENSG00000271344,ENSG00000205085,ENSG00000241493,ENSG00000271553,ENSG00000281490,ENSG00000243679,ENSG00000229413,ENSG00000230715,ENSG00000243302,ENSG00000223189,ENSG00000281896
chr7	128729650	128729940	7:128729650-128729940	ENSG00000128591,ENSG00000128617,ENSG00000244218,ENSG00000135248,ENSG00000252866,ENSG00000201041,ENSG00000239722,ENSG00000271344,ENSG00000281490,ENSG00000243679,ENSG00000229413,ENSG00000230715,ENSG00000243302,ENSG00000223189,ENSG00000281896
chr7	128731659	128731964	7:128731659-128731964	ENSG00000128617,ENSG00000244218,ENSG00000128595,ENSG00000135248,ENSG00000252866,ENSG00000201041,ENSG00000281490,ENSG00000243679,ENSG00000229413,ENSG00000230715,ENSG00000243302,ENSG00000223189,ENSG00000281896
chr7	128738883	128739149	7:128738883-128739149	ENSG00000128591,ENSG00000128617,ENSG00000244218,ENSG00000128595,ENSG00000135248,ENSG00000252866,ENSG00000201041,ENSG00000281490,ENSG00000243679,ENSG00000229413,ENSG00000230715,ENSG00000243302,ENSG00000223189,ENSG00000281896
chr7	128739363	128739969	7:128739363-128739969	ENSG00000135253,ENSG00000128591,ENSG00000128596,ENSG00000128617,ENSG00000244218,ENSG00000128595,ENSG00000135248,ENSG00000252866,ENSG00000201041,ENSG00000239722,ENSG00000271344,ENSG00000205085,ENSG00000241493,ENSG00000271553,ENSG00000281490,ENSG00000243679,ENSG00000229413,ENSG00000230715,ENSG00000243302,ENSG00000223189,ENSG00000281896,ENSG00000242588,ENSG00000213280
chr7	128812043	128812530	7:128812043-128812530	ENSG00000128591,ENSG00000128596,ENSG00000128617,ENSG00000244218
chr7	128862896	128863715	7:128862896-128863715	ENSG00000272899,ENSG00000128524,ENSG00000135253,ENSG00000242902,ENSG00000128591,ENSG00000128596,ENSG00000128617,ENSG00000244218,ENSG00000281490,ENSG00000243679,ENSG00000229413,ENSG00000230715,ENSG00000243302,ENSG00000223189,ENSG00000281896,ENSG00000242588,ENSG00000213280
chr7	128902483	128902663	7:128902483-128902663	ENSG00000241573,ENSG00000241102,ENSG00000242241,ENSG00000224163,ENSG00000135253,ENSG00000281896
chr7	128938062	128938385	7:128938062-128938385	ENSG00000128604,ENSG00000224163
chr7	128940234	128940595	7:128940234-128940595	ENSG00000242241,ENSG00000275106,ENSG00000128604,ENSG00000224163,ENSG00000135253
chr7	128940856	128941120	7:128940856-128941120	ENSG00000242241,ENSG00000275106,ENSG00000128604,ENSG00000224163
chr7	128948661	128948924	7:128948661-128948924	ENSG00000242241,ENSG00000275106,ENSG00000128604,ENSG00000224163
chr7	129013080	129013269	7:129013080-129013269	ENSG00000241573,ENSG00000241102,ENSG00000244556,ENSG00000242241
chr7	129013329	129013514	7:129013329-129013514	ENSG00000241573,ENSG00000241102,ENSG00000244556,ENSG00000242241
chr7	129033405	129033632	7:129033405-129033632	ENSG00000200629,ENSG00000241573,ENSG00000241102,ENSG00000244556,ENSG00000242241
chr7	129049356	129049556	7:129049356-129049556	ENSG00000241573,ENSG00000241102,ENSG00000230359,ENSG00000242241,ENSG00000064419
chr7	129049620	129049800	7:129049620-129049800	ENSG00000241573,ENSG00000241102,ENSG00000230359,ENSG00000242241,ENSG00000064419
chr7	129054116	129055707	7:129054116-129055707	ENSG00000128602,ENSG00000200629,ENSG00000158457,ENSG00000240416,ENSG00000241573,ENSG00000241102,ENSG00000230359,ENSG00000244556,ENSG00000242241,ENSG00000064419,ENSG00000224163,ENSG00000135253,ENSG00000128617
chr7	129072043	129072695	7:129072043-129072695	ENSG00000200629,ENSG00000158457,ENSG00000240416,ENSG00000241573,ENSG00000241102,ENSG00000242162,ENSG00000230359,ENSG00000242241,ENSG00000064419,ENSG00000224163
chr7	129072791	129073712	7:129072791-129073712	ENSG00000200629,ENSG00000158457,ENSG00000240416,ENSG00000241573,ENSG00000241102,ENSG00000242162,ENSG00000230359,ENSG00000242241,ENSG00000064419,ENSG00000224163
chr7	129074043	129074223	7:129074043-129074223	ENSG00000200629,ENSG00000240416,ENSG00000241573,ENSG00000241102,ENSG00000242162,ENSG00000230359,ENSG00000242241
chr7	129125648	129125835	7:129125648-129125835	ENSG00000128602,ENSG00000200629,ENSG00000158457,ENSG00000230626,ENSG00000240416,ENSG00000241573,ENSG00000241102
chr7	129224495	129224859	7:129224495-129224859	ENSG00000199846,ENSG00000239919,ENSG00000128578,ENSG00000238072,ENSG00000286722,ENSG00000158467,ENSG00000243230,ENSG00000128602,ENSG00000200629,ENSG00000158457
chr7	129225143	129225335	7:129225143-129225335	ENSG00000199846,ENSG00000128578,ENSG00000286722,ENSG00000158467,ENSG00000243230,ENSG00000128602,ENSG00000200629,ENSG00000158457
chr7	129247566	129247746	7:129247566-129247746	ENSG00000243230,ENSG00000128602,ENSG00000200629,ENSG00000158457
chr7	129258959	129259148	7:129258959-129259148	ENSG00000238072,ENSG00000243230,ENSG00000128602,ENSG00000200629,ENSG00000158457
chr7	129270554	129270734	7:129270554-129270734	ENSG00000239919,ENSG00000128578,ENSG00000238072,ENSG00000243230,ENSG00000128602,ENSG00000200629,ENSG00000158457
chr7	129297288	129297468	7:129297288-129297468	ENSG00000199846,ENSG00000239919,ENSG00000128578,ENSG00000238072,ENSG00000243230,ENSG00000128602,ENSG00000200629,ENSG00000158457
chr7	129380739	129380919	7:129380739-129380919	ENSG00000199846,ENSG00000239919,ENSG00000128578,ENSG00000238072,ENSG00000286722,ENSG00000158467
chr7	129501973	129502415	7:129501973-129502415	ENSG00000240204,ENSG00000199846,ENSG00000239919,ENSG00000128578,ENSG00000238072,ENSG00000286722
chr7	129510751	129510931	7:129510751-129510931	ENSG00000240204,ENSG00000199846,ENSG00000239919,ENSG00000128578,ENSG00000238072,ENSG00000286722
chr7	129611194	129612835	7:129611194-129612835	ENSG00000207691,ENSG00000199158,ENSG00000207990,ENSG00000286380,ENSG00000212238,ENSG00000106459,ENSG00000273329,ENSG00000199846,ENSG00000239919,ENSG00000128578,ENSG00000238072,ENSG00000286722
chr7	129612909	129613315	7:129612909-129613315	ENSG00000106459,ENSG00000273329,ENSG00000128578
chr7	129614595	129614775	7:129614595-129614775	ENSG00000106459,ENSG00000273329,ENSG00000128578
chr7	129615107	129615498	7:129615107-129615498	ENSG00000106459,ENSG00000273329,ENSG00000239919,ENSG00000238072
chr7	129616375	129616895	7:129616375-129616895	ENSG00000106459,ENSG00000273329,ENSG00000239919,ENSG00000238072
chr7	129617372	129617906	7:129617372-129617906	ENSG00000212238,ENSG00000106459,ENSG00000273329,ENSG00000199846,ENSG00000239919,ENSG00000128578,ENSG00000238072
chr7	129618107	129618309	7:129618107-129618309	ENSG00000106459,ENSG00000273329
chr7	129618482	129618732	7:129618482-129618732	ENSG00000106459,ENSG00000273329,ENSG00000239919,ENSG00000238072
chr7	129631188	129631368	7:129631188-129631368	ENSG00000106459,ENSG00000199846,ENSG00000239919,ENSG00000128578,ENSG00000238072
chr7	129801164	129801367	7:129801164-129801367	ENSG00000242078,ENSG00000207691,ENSG00000199158,ENSG00000207990,ENSG00000286380,ENSG00000212238
chr7	129802598	129802783	7:129802598-129802783	ENSG00000242078,ENSG00000207691,ENSG00000199158,ENSG00000207990,ENSG00000286380,ENSG00000212238
chr7	129811442	129811622	7:129811442-129811622	ENSG00000242078,ENSG00000207691,ENSG00000199158,ENSG00000207990,ENSG00000286380,ENSG00000212238
chr7	129825508	129825688	7:129825508-129825688	ENSG00000242078,ENSG00000207691,ENSG00000199158,ENSG00000207990,ENSG00000286380,ENSG00000212238
chr7	129837907	129838111	7:129837907-129838111	ENSG00000186591,ENSG00000207691,ENSG00000199158,ENSG00000207990,ENSG00000286380,ENSG00000212238
chr7	129840572	129840792	7:129840572-129840792	ENSG00000186591
chr7	129841024	129841514	7:129841024-129841514	ENSG00000186591,ENSG00000207691,ENSG00000199158,ENSG00000207990,ENSG00000286380,ENSG00000212238
chr7	129845490	129845783	7:129845490-129845783	ENSG00000212238
chr7	129875667	129876010	7:129875667-129876010	ENSG00000186591
chr7	129903022	129903202	7:129903022-129903202	-
chr7	129950123	129950587	7:129950123-129950587	ENSG00000199516,ENSG00000244036,ENSG00000186591
chr7	129951705	129953004	7:129951705-129953004	ENSG00000199516,ENSG00000244036,ENSG00000186591,ENSG00000207691
chr7	130025324	130025653	7:130025324-130025653	ENSG00000201109,ENSG00000091732
chr7	130025746	130026095	7:130025746-130026095	ENSG00000201109,ENSG00000091732,ENSG00000199158,ENSG00000207990,ENSG00000212238
chr7	130026155	130026765	7:130026155-130026765	ENSG00000240571,ENSG00000201109,ENSG00000091732,ENSG00000199158,ENSG00000207990,ENSG00000286380,ENSG00000212238,ENSG00000239021
chr7	130026947	130027410	7:130026947-130027410	ENSG00000201109,ENSG00000091732
chr7	130044865	130045121	7:130044865-130045121	ENSG00000091732
chr7	130051091	130051352	7:130051091-130051352	ENSG00000091732
chr7	130070493	130071282	7:130070493-130071282	ENSG00000272701,ENSG00000158525,ENSG00000240571,ENSG00000128607,ENSG00000091732,ENSG00000106484,ENSG00000277269,ENSG00000278055,ENSG00000274500,ENSG00000270823,ENSG00000199043,ENSG00000266265,ENSG00000229858,ENSG00000240680
chr7	130141416	130141674	7:130141416-130141674	ENSG00000240571,ENSG00000229196,ENSG00000266265
chr7	130146567	130146747	7:130146567-130146747	ENSG00000158525,ENSG00000240571,ENSG00000229196
chr7	130204892	130205729	7:130204892-130205729	ENSG00000272701,ENSG00000091704,ENSG00000158525,ENSG00000165120,ENSG00000240571,ENSG00000146842,ENSG00000106484,ENSG00000277269,ENSG00000278055,ENSG00000274500,ENSG00000270823,ENSG00000199043,ENSG00000266265
chr7	130262476	130262656	7:130262476-130262656	ENSG00000091704,ENSG00000158525,ENSG00000158516,ENSG00000270992,ENSG00000270823,ENSG00000199043,ENSG00000266265
chr7	130293718	130293941	7:130293718-130293941	ENSG00000091704,ENSG00000158525,ENSG00000128510
chr7	130433632	130433951	7:130433632-130433951	ENSG00000272701,ENSG00000259920,ENSG00000106477,ENSG00000091704,ENSG00000158525,ENSG00000106484,ENSG00000277269,ENSG00000278055,ENSG00000274500,ENSG00000270823,ENSG00000199043,ENSG00000286214
chr7	130440629	130441284	7:130440629-130441284	ENSG00000272701,ENSG00000259920,ENSG00000106477,ENSG00000091704,ENSG00000158525,ENSG00000106484,ENSG00000277269,ENSG00000278055,ENSG00000274500,ENSG00000270823,ENSG00000199043
chr7	130447480	130447815	7:130447480-130447815	ENSG00000272701,ENSG00000259920,ENSG00000106477,ENSG00000091704,ENSG00000158525,ENSG00000106484,ENSG00000277269,ENSG00000278055,ENSG00000274500,ENSG00000270823,ENSG00000199043
chr7	130460185	130460365	7:130460185-130460365	ENSG00000272701,ENSG00000259920,ENSG00000091704,ENSG00000158525,ENSG00000106484,ENSG00000277269,ENSG00000278055,ENSG00000274500,ENSG00000270823,ENSG00000199043,ENSG00000270953,ENSG00000286214
chr7	130473557	130474094	7:130473557-130474094	ENSG00000272701,ENSG00000259920,ENSG00000091704,ENSG00000158525,ENSG00000106484,ENSG00000277269,ENSG00000278055,ENSG00000274500,ENSG00000270823,ENSG00000199043,ENSG00000270953,ENSG00000286214,ENSG00000239021
chr7	130518055	130518235	7:130518055-130518235	ENSG00000272701,ENSG00000259920,ENSG00000091704,ENSG00000158525,ENSG00000106484,ENSG00000277269,ENSG00000278055,ENSG00000274500,ENSG00000270823,ENSG00000199043,ENSG00000270953,ENSG00000286214,ENSG00000239021
chr7	130632452	130632681	7:130632452-130632681	ENSG00000272701,ENSG00000091704,ENSG00000158525,ENSG00000106484,ENSG00000277269,ENSG00000278055,ENSG00000274500,ENSG00000270823,ENSG00000199043,ENSG00000286214,ENSG00000239021,ENSG00000226045,ENSG00000213265,ENSG00000266265,ENSG00000229858,ENSG00000240680
chr7	130668117	130668367	7:130668117-130668367	ENSG00000272701,ENSG00000091704,ENSG00000158525,ENSG00000106484,ENSG00000277269,ENSG00000278055,ENSG00000274500,ENSG00000270823,ENSG00000199043,ENSG00000158623,ENSG00000270953,ENSG00000286214,ENSG00000239021,ENSG00000226045,ENSG00000213265,ENSG00000287547,ENSG00000266265
chr7	130668485	130668675	7:130668485-130668675	ENSG00000272701,ENSG00000091704,ENSG00000158525,ENSG00000106484,ENSG00000277269,ENSG00000278055,ENSG00000274500,ENSG00000270823,ENSG00000199043,ENSG00000158623,ENSG00000286214,ENSG00000239021,ENSG00000226045,ENSG00000213265,ENSG00000287547,ENSG00000266265
chr7	130668815	130669051	7:130668815-130669051	ENSG00000272701,ENSG00000091704,ENSG00000158525,ENSG00000106484,ENSG00000277269,ENSG00000278055,ENSG00000274500,ENSG00000270823,ENSG00000199043,ENSG00000158623,ENSG00000286214,ENSG00000239021,ENSG00000226045,ENSG00000213265,ENSG00000287547,ENSG00000266265
chr7	130669432	130669612	7:130669432-130669612	ENSG00000272701,ENSG00000106484,ENSG00000277269,ENSG00000278055,ENSG00000274500,ENSG00000270823,ENSG00000199043,ENSG00000158623,ENSG00000286214,ENSG00000239021,ENSG00000226045,ENSG00000213265,ENSG00000287547,ENSG00000266265
chr7	130793721	130793910	7:130793721-130793910	ENSG00000266265,ENSG00000271522,ENSG00000229858,ENSG00000240680
chr7	130845485	130845665	7:130845485-130845665	ENSG00000229858,ENSG00000240680,ENSG00000232716,ENSG00000233559,ENSG00000284032,ENSG00000283797
chr7	130899951	130900147	7:130899951-130900147	ENSG00000233559,ENSG00000284032,ENSG00000226380,ENSG00000283797,ENSG00000271204,ENSG00000273319,ENSG00000199627
chr7	130912377	130912557	7:130912377-130912557	ENSG00000233559,ENSG00000284032,ENSG00000226380,ENSG00000283797,ENSG00000271204,ENSG00000273319
chr7	130913172	130913492	7:130913172-130913492	ENSG00000233559,ENSG00000284032,ENSG00000226380,ENSG00000283797,ENSG00000271204,ENSG00000273319
chr7	131026424	131026604	7:131026424-131026604	ENSG00000284032,ENSG00000283797,ENSG00000271204,ENSG00000273319,ENSG00000199627
chr7	131064890	131065070	7:131064890-131065070	ENSG00000284032,ENSG00000283797,ENSG00000199627,ENSG00000273489
chr7	131105711	131108080	7:131105711-131108080	ENSG00000285106,ENSG00000231721,ENSG00000199627,ENSG00000128585,ENSG00000273489
chr7	131108162	131108581	7:131108162-131108581	ENSG00000285106,ENSG00000231721,ENSG00000199627,ENSG00000128585,ENSG00000273489
chr7	131108711	131108891	7:131108711-131108891	ENSG00000285106,ENSG00000231721,ENSG00000128585
chr7	131109495	131110016	7:131109495-131110016	ENSG00000285106,ENSG00000231721,ENSG00000199627,ENSG00000128585
chr7	131110078	131110561	7:131110078-131110561	ENSG00000285106,ENSG00000231721,ENSG00000128585
chr7	131231162	131231686	7:131231162-131231686	ENSG00000233287,ENSG00000273489
chr7	131235230	131235410	7:131235230-131235410	ENSG00000233287
chr7	131287994	131288181	7:131287994-131288181	ENSG00000128585
chr7	131327592	131328677	7:131327592-131328677	ENSG00000128585,ENSG00000236753,ENSG00000273489
chr7	131399222	131399531	7:131399222-131399531	ENSG00000284032,ENSG00000283797,ENSG00000199627,ENSG00000273489
chr7	131538002	131538275	7:131538002-131538275	ENSG00000273489,ENSG00000128567,ENSG00000224545,ENSG00000213261,ENSG00000236238
chr7	131563506	131563686	7:131563506-131563686	ENSG00000273489,ENSG00000128567,ENSG00000224545,ENSG00000213261,ENSG00000236238
chr7	131745852	131746052	7:131745852-131746052	ENSG00000213261,ENSG00000236238,ENSG00000236395,ENSG00000236281,ENSG00000224865
chr7	131836606	131836786	7:131836606-131836786	ENSG00000213261,ENSG00000236238,ENSG00000236395,ENSG00000233263,ENSG00000236386,ENSG00000224865,ENSG00000229532
chr7	131846293	131846473	7:131846293-131846473	ENSG00000213261,ENSG00000236238,ENSG00000236395,ENSG00000233263,ENSG00000236386,ENSG00000224865
chr7	131880706	131880886	7:131880706-131880886	ENSG00000213261,ENSG00000236238,ENSG00000236395,ENSG00000233263,ENSG00000236386,ENSG00000224865,ENSG00000229532
chr7	132131382	132131562	7:132131382-132131562	ENSG00000236238,ENSG00000236395,ENSG00000224865,ENSG00000229532,ENSG00000221866,ENSG00000225144,ENSG00000227197
chr7	132185579	132185759	7:132185579-132185759	ENSG00000236238,ENSG00000236395,ENSG00000229532,ENSG00000225144
chr7	132186032	132186212	7:132186032-132186212	ENSG00000236238,ENSG00000236395,ENSG00000229532,ENSG00000225144
chr7	132221691	132221993	7:132221691-132221993	ENSG00000236238,ENSG00000236395,ENSG00000229532,ENSG00000225144
chr7	132222636	132222816	7:132222636-132222816	ENSG00000236238,ENSG00000236395,ENSG00000229532,ENSG00000225144
chr7	132288660	132289023	7:132288660-132289023	ENSG00000229532,ENSG00000225144
chr7	132329921	132330106	7:132329921-132330106	ENSG00000225144,ENSG00000223436
chr7	132333513	132333698	7:132333513-132333698	ENSG00000225144,ENSG00000223436
chr7	132376381	132376577	7:132376381-132376577	ENSG00000225144,ENSG00000223436,ENSG00000284135
chr7	132378216	132378429	7:132378216-132378429	ENSG00000225144,ENSG00000223436,ENSG00000284135
chr7	132391002	132391190	7:132391002-132391190	ENSG00000221866,ENSG00000223436
chr7	132407285	132407465	7:132407285-132407465	ENSG00000223436
chr7	132410630	132410840	7:132410630-132410840	ENSG00000223436
chr7	132412658	132412838	7:132412658-132412838	ENSG00000223436
chr7	132417095	132417388	7:132417095-132417388	ENSG00000236395,ENSG00000223436,ENSG00000227197
chr7	132418031	132418211	7:132418031-132418211	ENSG00000223436
chr7	132432958	132433138	7:132432958-132433138	ENSG00000223436,ENSG00000227197
chr7	132433660	132433845	7:132433660-132433845	ENSG00000223436,ENSG00000227197
chr7	132444527	132444799	7:132444527-132444799	ENSG00000223436,ENSG00000227197
chr7	132454298	132454549	7:132454298-132454549	-
chr7	132538013	132538247	7:132538013-132538247	ENSG00000236395,ENSG00000225144,ENSG00000227197,ENSG00000237821
chr7	132591062	132591242	7:132591062-132591242	ENSG00000236395,ENSG00000221866,ENSG00000225144,ENSG00000227197,ENSG00000237821,ENSG00000235429
chr7	132653479	132653894	7:132653479-132653894	ENSG00000221866,ENSG00000183470,ENSG00000227197,ENSG00000283041,ENSG00000284135,ENSG00000237821
chr7	132668109	132668322	7:132668109-132668322	ENSG00000183470,ENSG00000227197,ENSG00000283041,ENSG00000284135,ENSG00000237821,ENSG00000276137,ENSG00000235429,ENSG00000155530
chr7	132681765	132682050	7:132681765-132682050	ENSG00000227197,ENSG00000283041,ENSG00000284135,ENSG00000237821,ENSG00000235429
chr7	132758308	132758541	7:132758308-132758541	ENSG00000201009,ENSG00000225881,ENSG00000227197,ENSG00000283041,ENSG00000284135,ENSG00000237821
chr7	133081688	133081941	7:133081688-133081941	ENSG00000106554,ENSG00000227197,ENSG00000283041,ENSG00000284135,ENSG00000272393,ENSG00000237821,ENSG00000155530
chr7	133118759	133118969	7:133118759-133118969	ENSG00000106554,ENSG00000227197,ENSG00000283041,ENSG00000284135,ENSG00000237821,ENSG00000276137,ENSG00000235429
chr7	133253033	133253676	7:133253033-133253676	ENSG00000106554,ENSG00000227197,ENSG00000283041,ENSG00000284135,ENSG00000237821,ENSG00000131558,ENSG00000276137,ENSG00000235429,ENSG00000155530
chr7	133363310	133363490	7:133363310-133363490	ENSG00000227197,ENSG00000283041,ENSG00000284135,ENSG00000131558,ENSG00000276137,ENSG00000235429
chr7	133600305	133600489	7:133600305-133600489	ENSG00000131558,ENSG00000235429,ENSG00000235967,ENSG00000226205
chr7	133680641	133680915	7:133680641-133680915	ENSG00000227197,ENSG00000283041,ENSG00000237821,ENSG00000276137,ENSG00000235429,ENSG00000235967,ENSG00000226205,ENSG00000155530
chr7	133688790	133689037	7:133688790-133689037	ENSG00000227197,ENSG00000283041,ENSG00000284135,ENSG00000276137,ENSG00000235429,ENSG00000235967,ENSG00000226205,ENSG00000155530
chr7	133689177	133689815	7:133689177-133689815	ENSG00000227197,ENSG00000283041,ENSG00000284135,ENSG00000237821,ENSG00000276137,ENSG00000235429,ENSG00000235967,ENSG00000226205,ENSG00000155530,ENSG00000229177
chr7	134272476	134272670	7:134272476-134272670	ENSG00000155530,ENSG00000231098,ENSG00000229177
chr7	134316828	134317070	7:134316828-134317070	ENSG00000155530,ENSG00000231098,ENSG00000205060,ENSG00000229177,ENSG00000273297
chr7	134415033	134415236	7:134415033-134415236	ENSG00000155530,ENSG00000229177,ENSG00000273297,ENSG00000198074
chr7	134458756	134458964	7:134458756-134458964	ENSG00000273297,ENSG00000085662,ENSG00000198074
chr7	134501178	134501358	7:134501178-134501358	ENSG00000273297,ENSG00000085662,ENSG00000198074
chr7	134571503	134571688	7:134571503-134571688	ENSG00000273297,ENSG00000198074,ENSG00000227471
chr7	134646113	134646581	7:134646113-134646581	ENSG00000273297,ENSG00000198074,ENSG00000172331,ENSG00000224375,ENSG00000230101
chr7	134646781	134647241	7:134646781-134647241	ENSG00000155530,ENSG00000273297,ENSG00000198074,ENSG00000172331,ENSG00000224375,ENSG00000230101
chr7	134767462	134767642	7:134767462-134767642	ENSG00000224375,ENSG00000230101,ENSG00000122786
chr7	134792856	134793047	7:134792856-134793047	ENSG00000230101,ENSG00000122786
chr7	134795119	134795312	7:134795119-134795312	ENSG00000224375,ENSG00000230101,ENSG00000122786
chr7	134899988	134900177	7:134899988-134900177	ENSG00000224375,ENSG00000230101,ENSG00000122786
chr7	134966242	134966518	7:134966242-134966518	ENSG00000224375,ENSG00000230101,ENSG00000122786,ENSG00000286458
chr7	134986456	134986924	7:134986456-134986924	ENSG00000224375,ENSG00000230101,ENSG00000286458,ENSG00000146856,ENSG00000287733
chr7	135131785	135132005	7:135131785-135132005	ENSG00000286458,ENSG00000223500
chr7	135135092	135135277	7:135135092-135135277	ENSG00000286458,ENSG00000223500,ENSG00000146859
chr7	135146488	135149691	7:135146488-135149691	ENSG00000286458,ENSG00000146856,ENSG00000122783,ENSG00000146859,ENSG00000287733
chr7	135150229	135152478	7:135150229-135152478	ENSG00000286458,ENSG00000122783,ENSG00000146859,ENSG00000287733
chr7	135159440	135159936	7:135159440-135159936	ENSG00000286458,ENSG00000122783,ENSG00000146859,ENSG00000287733
chr7	135160083	135160794	7:135160083-135160794	ENSG00000286458,ENSG00000122783,ENSG00000272941,ENSG00000287733
chr7	135161037	135161266	7:135161037-135161266	ENSG00000286458,ENSG00000122783,ENSG00000272941,ENSG00000287733
chr7	135161319	135161533	7:135161319-135161533	ENSG00000286458,ENSG00000122783,ENSG00000272941,ENSG00000287733
chr7	135162153	135162439	7:135162153-135162439	ENSG00000122783,ENSG00000272941,ENSG00000287733
chr7	135164730	135164930	7:135164730-135164930	ENSG00000122783,ENSG00000272941,ENSG00000287733
chr7	135166193	135166906	7:135166193-135166906	ENSG00000286458,ENSG00000122783,ENSG00000272941,ENSG00000287733
chr7	135167725	135168274	7:135167725-135168274	ENSG00000224375,ENSG00000286458,ENSG00000146856,ENSG00000122783,ENSG00000146859,ENSG00000272941,ENSG00000287733,ENSG00000231794
chr7	135168386	135171193	7:135168386-135171193	ENSG00000286458,ENSG00000122783,ENSG00000272941,ENSG00000287733
chr7	135206813	135207468	7:135206813-135207468	ENSG00000105875,ENSG00000231794,ENSG00000277138,ENSG00000146857
chr7	135208990	135209214	7:135208990-135209214	ENSG00000105875,ENSG00000231794,ENSG00000277138,ENSG00000146857
chr7	135209428	135209638	7:135209428-135209638	ENSG00000105875,ENSG00000231794,ENSG00000277138,ENSG00000146857
chr7	135210696	135211554	7:135210696-135211554	ENSG00000287733,ENSG00000105875,ENSG00000231794,ENSG00000277138,ENSG00000146857
chr7	135261389	135261598	7:135261389-135261598	ENSG00000146857
chr7	135309292	135309472	7:135309292-135309472	ENSG00000276067
chr7	135429427	135429733	7:135429427-135429733	ENSG00000080802,ENSG00000227073
chr7	135445853	135446120	7:135445853-135446120	ENSG00000227073
chr7	135509287	135510136	7:135509287-135510136	ENSG00000080802
chr7	135510344	135510576	7:135510344-135510576	ENSG00000080802
chr7	135539874	135540054	7:135539874-135540054	-
chr7	135557656	135558568	7:135557656-135558568	ENSG00000080802,ENSG00000155561
chr7	135650365	135651719	7:135650365-135651719	ENSG00000155561,ENSG00000271414,ENSG00000223718,ENSG00000243317
chr7	135651784	135651964	7:135651784-135651964	ENSG00000155561,ENSG00000271414
chr7	135660185	135660381	7:135660185-135660381	ENSG00000223718,ENSG00000243317,ENSG00000212303
chr7	135661080	135662324	7:135661080-135662324	ENSG00000271414,ENSG00000223718,ENSG00000243317,ENSG00000212303,ENSG00000189320,ENSG00000224746
chr7	135662527	135663269	7:135662527-135663269	ENSG00000223718,ENSG00000243317,ENSG00000212303,ENSG00000189320
chr7	135666630	135666833	7:135666630-135666833	ENSG00000223718,ENSG00000243317,ENSG00000212303
chr7	135673187	135673541	7:135673187-135673541	ENSG00000223718,ENSG00000243317,ENSG00000212303,ENSG00000189320,ENSG00000224746,ENSG00000230649
chr7	135673754	135674053	7:135673754-135674053	ENSG00000212303,ENSG00000189320
chr7	135701981	135702180	7:135701981-135702180	ENSG00000164707,ENSG00000273219,ENSG00000189320
chr7	135725638	135725818	7:135725638-135725818	ENSG00000164707,ENSG00000189320
chr7	135761823	135762063	7:135761823-135762063	ENSG00000189320,ENSG00000224746,ENSG00000230649
chr7	135791944	135792124	7:135791944-135792124	ENSG00000189320,ENSG00000224746,ENSG00000230649,ENSG00000206705
chr7	135899210	135899390	7:135899210-135899390	ENSG00000230649,ENSG00000232053,ENSG00000206705
chr7	135913567	135913781	7:135913567-135913781	ENSG00000230649,ENSG00000232053,ENSG00000206705
chr7	135933678	135934030	7:135933678-135934030	ENSG00000199700,ENSG00000230649,ENSG00000232053,ENSG00000206705
chr7	135971332	135971531	7:135971332-135971531	ENSG00000105887,ENSG00000199700,ENSG00000230649
chr7	135971794	135972466	7:135971794-135972466	ENSG00000105887,ENSG00000199700,ENSG00000230649
chr7	135972775	135973087	7:135972775-135973087	ENSG00000105887,ENSG00000199700,ENSG00000230649
chr7	135975739	135976005	7:135975739-135976005	ENSG00000105887,ENSG00000199700,ENSG00000230649,ENSG00000206705
chr7	135976244	135977331	7:135976244-135977331	ENSG00000189320,ENSG00000224746,ENSG00000105887,ENSG00000199700,ENSG00000230649,ENSG00000232053,ENSG00000206705
chr7	135978075	135978256	7:135978075-135978256	ENSG00000105887,ENSG00000199700,ENSG00000230649
chr7	135980219	135980608	7:135980219-135980608	ENSG00000105887,ENSG00000199700,ENSG00000230649,ENSG00000232053,ENSG00000206705
chr7	135981482	135981741	7:135981482-135981741	ENSG00000105887,ENSG00000199700,ENSG00000230649
chr7	136238827	136239007	7:136238827-136239007	ENSG00000230649,ENSG00000232053,ENSG00000206705,ENSG00000236503
chr7	136290040	136290220	7:136290040-136290220	ENSG00000232053,ENSG00000206705,ENSG00000236503
chr7	136482035	136482220	7:136482035-136482220	ENSG00000232053,ENSG00000206705,ENSG00000226066
chr7	136700932	136701121	7:136700932-136701121	ENSG00000234352,ENSG00000231244,ENSG00000181072,ENSG00000223657,ENSG00000224469
chr7	136885768	136885998	7:136885768-136885998	ENSG00000234352,ENSG00000181072,ENSG00000207597,ENSG00000223657,ENSG00000224469
chr7	137034670	137034850	7:137034670-137034850	ENSG00000234352,ENSG00000181072,ENSG00000207597,ENSG00000223657,ENSG00000224469
chr7	137050764	137051008	7:137050764-137051008	ENSG00000206705,ENSG00000234352,ENSG00000181072,ENSG00000207597,ENSG00000223657,ENSG00000224469,ENSG00000202023
chr7	137240650	137240830	7:137240650-137240830	ENSG00000234352,ENSG00000223657,ENSG00000224469,ENSG00000105894,ENSG00000202023,ENSG00000228031
chr7	137319132	137319317	7:137319132-137319317	ENSG00000234352,ENSG00000224469,ENSG00000105894,ENSG00000202023,ENSG00000231114,ENSG00000228031
chr7	137363870	137364050	7:137363870-137364050	ENSG00000234352,ENSG00000224469,ENSG00000105894,ENSG00000202023,ENSG00000228031
chr7	137482600	137482780	7:137482600-137482780	ENSG00000234352,ENSG00000224469,ENSG00000105894,ENSG00000202023,ENSG00000157680
chr7	137509926	137510106	7:137509926-137510106	ENSG00000234352,ENSG00000224469,ENSG00000279483
chr7	137521271	137521507	7:137521271-137521507	ENSG00000234352,ENSG00000224469,ENSG00000202023,ENSG00000279483
chr7	137754482	137754662	7:137754482-137754662	ENSG00000157680,ENSG00000230383,ENSG00000231923,ENSG00000222514,ENSG00000231931
chr7	137782288	137782468	7:137782288-137782468	ENSG00000157680,ENSG00000230383
chr7	137875572	137876019	7:137875572-137876019	ENSG00000157680,ENSG00000230383,ENSG00000234639,ENSG00000231923,ENSG00000231931
chr7	137877747	137878436	7:137877747-137878436	ENSG00000157680,ENSG00000230383,ENSG00000234639,ENSG00000231923,ENSG00000222514,ENSG00000231931
chr7	137878549	137880343	7:137878549-137880343	ENSG00000157680,ENSG00000230383,ENSG00000234639,ENSG00000231923,ENSG00000284028,ENSG00000233951,ENSG00000222514,ENSG00000231931
chr7	137880586	137881358	7:137880586-137881358	ENSG00000157680,ENSG00000230383,ENSG00000234639,ENSG00000231923,ENSG00000231931
chr7	137895668	137896284	7:137895668-137896284	ENSG00000157680,ENSG00000230383,ENSG00000234639,ENSG00000231923,ENSG00000225559,ENSG00000284028,ENSG00000233951,ENSG00000222514,ENSG00000231931
chr7	137898891	137899093	7:137898891-137899093	ENSG00000157680,ENSG00000230383,ENSG00000234639,ENSG00000231923,ENSG00000231931
chr7	137899278	137899755	7:137899278-137899755	ENSG00000157680,ENSG00000230383,ENSG00000234639,ENSG00000231923,ENSG00000222514,ENSG00000231931
chr7	137900046	137900339	7:137900046-137900339	ENSG00000182158,ENSG00000122787,ENSG00000234639,ENSG00000231923,ENSG00000225559,ENSG00000231931
chr7	137924769	137925215	7:137924769-137925215	ENSG00000182158,ENSG00000234639,ENSG00000231923
chr7	137928682	137928862	7:137928682-137928862	ENSG00000182158
chr7	137933471	137933926	7:137933471-137933926	ENSG00000182158
chr7	137934675	137935622	7:137934675-137935622	ENSG00000182158,ENSG00000234639
chr7	137935669	137935945	7:137935669-137935945	ENSG00000182158
chr7	137936813	137937030	7:137936813-137937030	ENSG00000182158
chr7	137958333	137958554	7:137958333-137958554	ENSG00000237243,ENSG00000234639
chr7	137958651	137958917	7:137958651-137958917	ENSG00000237243,ENSG00000234639
chr7	137959107	137959570	7:137959107-137959570	ENSG00000237243,ENSG00000234639,ENSG00000231923,ENSG00000222514
chr7	137960157	137960337	7:137960157-137960337	ENSG00000237243,ENSG00000234639,ENSG00000231923
chr7	137960968	137961155	7:137960968-137961155	-
chr7	137961680	137961917	7:137961680-137961917	ENSG00000237243,ENSG00000234639,ENSG00000231923
chr7	137967552	137967765	7:137967552-137967765	ENSG00000231923
chr7	137992556	137993168	7:137992556-137993168	ENSG00000182158,ENSG00000122787,ENSG00000234639,ENSG00000231923
chr7	138001188	138002139	7:138001188-138002139	ENSG00000182158,ENSG00000122787,ENSG00000234639,ENSG00000231923,ENSG00000225559,ENSG00000222514,ENSG00000231931
chr7	138210094	138210274	7:138210094-138210274	ENSG00000213238,ENSG00000201465,ENSG00000252820,ENSG00000225559,ENSG00000284028,ENSG00000233951,ENSG00000222514
chr7	138401067	138401273	7:138401067-138401273	ENSG00000214815,ENSG00000213237,ENSG00000213238,ENSG00000201465,ENSG00000252820,ENSG00000225559,ENSG00000284028,ENSG00000233951,ENSG00000222514
chr7	138460273	138461678	7:138460273-138461678	ENSG00000223721,ENSG00000243099,ENSG00000234995,ENSG00000122779,ENSG00000214815,ENSG00000213238,ENSG00000201465,ENSG00000252820,ENSG00000225559,ENSG00000284028,ENSG00000233951,ENSG00000222514
chr7	138510136	138510337	7:138510136-138510337	ENSG00000234995,ENSG00000122779,ENSG00000214815,ENSG00000201465,ENSG00000225559,ENSG00000222514
chr7	138515162	138515342	7:138515162-138515342	ENSG00000234995,ENSG00000122779,ENSG00000214815,ENSG00000213238
chr7	138545410	138545591	7:138545410-138545591	ENSG00000223721,ENSG00000243099,ENSG00000234995,ENSG00000122779,ENSG00000214815,ENSG00000213238,ENSG00000252820,ENSG00000225559
chr7	138602716	138602947	7:138602716-138602947	ENSG00000223721,ENSG00000243099,ENSG00000234658,ENSG00000234995,ENSG00000214815,ENSG00000213238,ENSG00000201465,ENSG00000252820,ENSG00000225559,ENSG00000284028,ENSG00000233951,ENSG00000222514,ENSG00000231931
chr7	138603278	138603458	7:138603278-138603458	ENSG00000223721,ENSG00000243099,ENSG00000234658,ENSG00000214815,ENSG00000213238,ENSG00000252820,ENSG00000284028,ENSG00000233951
chr7	138603976	138604735	7:138603976-138604735	ENSG00000223721,ENSG00000243099,ENSG00000234658,ENSG00000234995,ENSG00000214815,ENSG00000213238,ENSG00000201465,ENSG00000252820,ENSG00000225559,ENSG00000284028,ENSG00000233951,ENSG00000222514,ENSG00000231931
chr7	138604851	138605487	7:138604851-138605487	ENSG00000214128,ENSG00000223721,ENSG00000243099,ENSG00000234658,ENSG00000252188,ENSG00000234995,ENSG00000214815,ENSG00000213238,ENSG00000201465,ENSG00000252820,ENSG00000225559,ENSG00000284028,ENSG00000233951,ENSG00000222514
chr7	138606466	138606719	7:138606466-138606719	ENSG00000223721,ENSG00000243099,ENSG00000234658,ENSG00000214815,ENSG00000213238,ENSG00000201465,ENSG00000252820,ENSG00000225559,ENSG00000284028,ENSG00000233951
chr7	138607034	138607305	7:138607034-138607305	ENSG00000223721,ENSG00000243099,ENSG00000234658,ENSG00000214815,ENSG00000213238,ENSG00000201465,ENSG00000252820,ENSG00000225559,ENSG00000284028,ENSG00000233951
chr7	138607409	138607941	7:138607409-138607941	ENSG00000223721,ENSG00000243099,ENSG00000234658,ENSG00000214815,ENSG00000213238,ENSG00000201465,ENSG00000252820,ENSG00000225559,ENSG00000284028,ENSG00000233951
chr7	138614200	138614436	7:138614200-138614436	ENSG00000223721,ENSG00000243099,ENSG00000234658,ENSG00000252188,ENSG00000213238,ENSG00000284028,ENSG00000233951,ENSG00000222514
chr7	138625841	138626258	7:138625841-138626258	ENSG00000223721,ENSG00000243099,ENSG00000234658,ENSG00000252188,ENSG00000157703
chr7	138626924	138627104	7:138626924-138627104	ENSG00000223721,ENSG00000243099,ENSG00000234658,ENSG00000252188,ENSG00000157703
chr7	138664189	138664573	7:138664189-138664573	ENSG00000223721,ENSG00000243099,ENSG00000234658,ENSG00000157703
chr7	138769183	138769363	7:138769183-138769363	ENSG00000214128,ENSG00000105929,ENSG00000284028,ENSG00000233951
chr7	138820028	138820208	7:138820028-138820208	ENSG00000214128,ENSG00000105929,ENSG00000223721
chr7	138866351	138866621	7:138866351-138866621	ENSG00000199646,ENSG00000122778,ENSG00000214128,ENSG00000225559
chr7	138915942	138916123	7:138915942-138916123	ENSG00000199646,ENSG00000122778
chr7	138967458	138967729	7:138967458-138967729	ENSG00000122778
chr7	139041245	139041449	7:139041245-139041449	ENSG00000146858,ENSG00000122778
chr7	139043080	139043541	7:139043080-139043541	ENSG00000239254,ENSG00000229677,ENSG00000146858,ENSG00000122778
chr7	139043643	139045321	7:139043643-139045321	ENSG00000239254,ENSG00000229677,ENSG00000146858,ENSG00000122778
chr7	139045393	139046475	7:139045393-139046475	ENSG00000271537,ENSG00000229677,ENSG00000146858,ENSG00000122778
chr7	139049481	139049758	7:139049481-139049758	ENSG00000229677,ENSG00000122778
chr7	139052923	139053104	7:139052923-139053104	ENSG00000229677
chr7	139061277	139061457	7:139061277-139061457	ENSG00000229677
chr7	139072743	139072967	7:139072743-139072967	ENSG00000239254,ENSG00000105939,ENSG00000122778
chr7	139074871	139075134	7:139074871-139075134	ENSG00000105939,ENSG00000122778
chr7	139090886	139091229	7:139090886-139091229	ENSG00000271537,ENSG00000239254,ENSG00000105939,ENSG00000122778
chr7	139091640	139091848	7:139091640-139091848	-
chr7	139094639	139095034	7:139094639-139095034	ENSG00000239254
chr7	139095210	139095390	7:139095210-139095390	ENSG00000105939
chr7	139103282	139103462	7:139103282-139103462	ENSG00000105939
chr7	139104199	139104464	7:139104199-139104464	ENSG00000239254,ENSG00000105939
chr7	139104767	139105095	7:139104767-139105095	ENSG00000105939
chr7	139105996	139106234	7:139105996-139106234	ENSG00000105939
chr7	139107836	139108186	7:139107836-139108186	ENSG00000105939
chr7	139108319	139110574	7:139108319-139110574	ENSG00000271537,ENSG00000239254,ENSG00000105948,ENSG00000105939
chr7	139111212	139111409	7:139111212-139111409	ENSG00000105939
chr7	139111783	139112024	7:139111783-139112024	ENSG00000271537,ENSG00000239254,ENSG00000105939
chr7	139112519	139112793	7:139112519-139112793	ENSG00000239254,ENSG00000105939
chr7	139118414	139120138	7:139118414-139120138	ENSG00000271537,ENSG00000239254,ENSG00000105948
chr7	139126906	139127102	7:139126906-139127102	ENSG00000271537,ENSG00000239254,ENSG00000105948
chr7	139130805	139131030	7:139130805-139131030	ENSG00000239254,ENSG00000105948
chr7	139131381	139131824	7:139131381-139131824	ENSG00000271537,ENSG00000239254,ENSG00000105948,ENSG00000105939
chr7	139132134	139132509	7:139132134-139132509	ENSG00000271537,ENSG00000239254,ENSG00000105948
chr7	139132761	139133023	7:139132761-139133023	ENSG00000239254,ENSG00000105948
chr7	139133383	139133709	7:139133383-139133709	ENSG00000271537,ENSG00000239254,ENSG00000105948
chr7	139230649	139230943	7:139230649-139230943	ENSG00000157741,ENSG00000271404,ENSG00000228360,ENSG00000271537,ENSG00000239254
chr7	139230998	139231881	7:139230998-139231881	ENSG00000157741,ENSG00000271404,ENSG00000228360,ENSG00000271537,ENSG00000239254
chr7	139231973	139232236	7:139231973-139232236	ENSG00000157741,ENSG00000271404,ENSG00000228360,ENSG00000271537
chr7	139251166	139251346	7:139251166-139251346	ENSG00000157741,ENSG00000271537
chr7	139299405	139299585	7:139299405-139299585	ENSG00000157741
chr7	139317131	139317311	7:139317131-139317311	ENSG00000206843
chr7	139318324	139318504	7:139318324-139318504	ENSG00000206843
chr7	139339941	139342592	7:139339941-139342592	ENSG00000273391,ENSG00000269955,ENSG00000146963,ENSG00000164898
chr7	139358467	139359762	7:139358467-139359762	ENSG00000273391,ENSG00000269955,ENSG00000146963,ENSG00000164898
chr7	139359835	139360493	7:139359835-139360493	ENSG00000254270,ENSG00000236279,ENSG00000253183,ENSG00000188883,ENSG00000273391,ENSG00000269955,ENSG00000146963,ENSG00000164898,ENSG00000239254
chr7	139360556	139361194	7:139360556-139361194	ENSG00000188883,ENSG00000273391,ENSG00000269955,ENSG00000146963,ENSG00000164898
chr7	139442496	139442676	7:139442496-139442676	ENSG00000236279,ENSG00000253183,ENSG00000188883,ENSG00000252332
chr7	139565478	139565763	7:139565478-139565763	ENSG00000254270,ENSG00000236279,ENSG00000253183,ENSG00000188883
chr7	139575563	139575811	7:139575563-139575811	ENSG00000254270,ENSG00000236279,ENSG00000253183,ENSG00000188883
chr7	139575883	139576063	7:139575883-139576063	ENSG00000254270,ENSG00000236279,ENSG00000253183,ENSG00000188883
chr7	139614923	139615124	7:139614923-139615124	ENSG00000254270,ENSG00000236279,ENSG00000253183,ENSG00000188883
chr7	139616039	139616219	7:139616039-139616219	ENSG00000254270,ENSG00000236279,ENSG00000253183
chr7	139634215	139634611	7:139634215-139634611	ENSG00000254270,ENSG00000236279,ENSG00000253183
chr7	139648525	139648847	7:139648525-139648847	-
chr7	139649286	139649591	7:139649286-139649591	-
chr7	139680606	139680951	7:139680606-139680951	-
chr7	139696395	139696575	7:139696395-139696575	-
chr7	139696905	139697419	7:139696905-139697419	-
chr7	139702246	139702843	7:139702246-139702843	-
chr7	139703123	139703303	7:139703123-139703303	-
chr7	139706535	139706780	7:139706535-139706780	-
chr7	139708952	139709132	7:139708952-139709132	-
chr7	139717548	139718045	7:139717548-139718045	ENSG00000064393
chr7	139718235	139718964	7:139718235-139718964	ENSG00000064393
chr7	139719174	139719853	7:139719174-139719853	ENSG00000064393
chr7	139720174	139720515	7:139720174-139720515	ENSG00000064393
chr7	139720665	139721236	7:139720665-139721236	ENSG00000064393
chr7	139721640	139722008	7:139721640-139722008	ENSG00000064393
chr7	139722882	139723201	7:139722882-139723201	ENSG00000064393
chr7	139723533	139724097	7:139723533-139724097	ENSG00000064393
chr7	139725256	139725471	7:139725256-139725471	-
chr7	139725625	139727426	7:139725625-139727426	-
chr7	139730563	139731439	7:139730563-139731439	-
chr7	139731553	139732223	7:139731553-139732223	-
chr7	139732397	139733070	7:139732397-139733070	-
chr7	139734379	139734747	7:139734379-139734747	-
chr7	139734994	139735462	7:139734994-139735462	-
chr7	139735642	139736570	7:139735642-139736570	-
chr7	139738181	139738361	7:139738181-139738361	-
chr7	139746759	139747010	7:139746759-139747010	-
chr7	139754276	139754655	7:139754276-139754655	-
chr7	139754820	139755004	7:139754820-139755004	-
chr7	139761823	139762012	7:139761823-139762012	-
chr7	139767835	139768552	7:139767835-139768552	-
chr7	139776094	139778350	7:139776094-139778350	ENSG00000059377,ENSG00000064393
chr7	139778704	139778884	7:139778704-139778884	ENSG00000059377,ENSG00000064393
chr7	139814900	139815090	7:139814900-139815090	-
chr7	139824187	139824433	7:139824187-139824433	ENSG00000059377
chr7	139828328	139829066	7:139828328-139829066	ENSG00000059377
chr7	139829261	139830955	7:139829261-139830955	ENSG00000059377
chr7	139831100	139831643	7:139831100-139831643	ENSG00000059377
chr7	139855831	139856205	7:139855831-139856205	-
chr7	139856255	139856437	7:139856255-139856437	-
chr7	139859839	139860154	7:139859839-139860154	-
chr7	139860431	139860754	7:139860431-139860754	-
chr7	139888000	139888277	7:139888000-139888277	-
chr7	139888378	139888707	7:139888378-139888707	-
chr7	139901430	139901895	7:139901430-139901895	ENSG00000236279
chr7	139930317	139930497	7:139930317-139930497	-
chr7	139987826	139988006	7:139987826-139988006	ENSG00000253183
chr7	140062101	140063601	7:140062101-140063601	ENSG00000241661,ENSG00000251728,ENSG00000059378
chr7	140082776	140082956	7:140082776-140082956	ENSG00000241661,ENSG00000251728,ENSG00000006459
chr7	140083113	140083293	7:140083113-140083293	ENSG00000223113,ENSG00000241661,ENSG00000270512,ENSG00000251728,ENSG00000006459
chr7	140121377	140121579	7:140121377-140121579	ENSG00000241661,ENSG00000270512,ENSG00000251728,ENSG00000006459
chr7	140175661	140176996	7:140175661-140176996	ENSG00000223113,ENSG00000241661,ENSG00000270512,ENSG00000199283,ENSG00000199971,ENSG00000260231,ENSG00000006459
chr7	140177212	140177520	7:140177212-140177520	ENSG00000241661,ENSG00000270512,ENSG00000199283,ENSG00000199971,ENSG00000260231,ENSG00000006459
chr7	140221275	140221496	7:140221275-140221496	ENSG00000223113,ENSG00000241661,ENSG00000270512,ENSG00000199283,ENSG00000199971
chr7	140252406	140252676	7:140252406-140252676	ENSG00000223113,ENSG00000241661,ENSG00000270512,ENSG00000199283,ENSG00000199971
chr7	140398244	140398494	7:140398244-140398494	ENSG00000146955,ENSG00000202472,ENSG00000223113,ENSG00000157800
chr7	140446912	140447099	7:140446912-140447099	ENSG00000103200,ENSG00000202472,ENSG00000223113
chr7	140448176	140448448	7:140448176-140448448	ENSG00000240173,ENSG00000285904,ENSG00000201354,ENSG00000103200,ENSG00000146955,ENSG00000202472,ENSG00000223113
chr7	140448721	140448944	7:140448721-140448944	ENSG00000103200,ENSG00000202472,ENSG00000223113
chr7	140450251	140450520	7:140450251-140450520	ENSG00000133606,ENSG00000103200,ENSG00000202472,ENSG00000223113
chr7	140451293	140451819	7:140451293-140451819	ENSG00000133606,ENSG00000103200,ENSG00000223113
chr7	140451907	140452226	7:140451907-140452226	ENSG00000133606,ENSG00000103200,ENSG00000223113
chr7	140452432	140452723	7:140452432-140452723	ENSG00000133606,ENSG00000103200,ENSG00000223113
chr7	140477891	140479600	7:140477891-140479600	ENSG00000240173,ENSG00000285904,ENSG00000201354,ENSG00000146966,ENSG00000133606,ENSG00000146955,ENSG00000202472,ENSG00000223113,ENSG00000157800
chr7	140527600	140527780	7:140527600-140527780	ENSG00000240173,ENSG00000285904,ENSG00000201354,ENSG00000146966
chr7	140533450	140533630	7:140533450-140533630	ENSG00000240173,ENSG00000285904,ENSG00000201354,ENSG00000146966
chr7	140668517	140668745	7:140668517-140668745	ENSG00000133597,ENSG00000240173,ENSG00000285904,ENSG00000146966
chr7	140673131	140673414	7:140673131-140673414	ENSG00000133597,ENSG00000240173,ENSG00000285904,ENSG00000146966
chr7	140696389	140696632	7:140696389-140696632	ENSG00000240889,ENSG00000090266,ENSG00000285904
chr7	140696718	140697175	7:140696718-140697175	ENSG00000240889,ENSG00000090266,ENSG00000133597,ENSG00000240173,ENSG00000285904,ENSG00000146966
chr7	140697367	140697630	7:140697367-140697630	ENSG00000240889,ENSG00000090266
chr7	140704221	140704401	7:140704221-140704401	ENSG00000240889,ENSG00000090266
chr7	140835505	140835685	7:140835505-140835685	ENSG00000271611,ENSG00000157764
chr7	140864554	140864783	7:140864554-140864783	ENSG00000271611
chr7	140874976	140875156	7:140874976-140875156	ENSG00000271611,ENSG00000271932
chr7	140886484	140886729	7:140886484-140886729	ENSG00000271611,ENSG00000271932
chr7	140887137	140887317	7:140887137-140887317	ENSG00000271611,ENSG00000271932
chr7	140923558	140925661	7:140923558-140925661	ENSG00000090263,ENSG00000242703,ENSG00000271611,ENSG00000157764
chr7	140976259	140976618	7:140976259-140976618	ENSG00000223212,ENSG00000242703,ENSG00000271611
chr7	140977003	140977985	7:140977003-140977985	ENSG00000127364,ENSG00000261778,ENSG00000223212,ENSG00000242703,ENSG00000271611
chr7	140981555	140981892	7:140981555-140981892	ENSG00000239648,ENSG00000224354,ENSG00000241926,ENSG00000223212,ENSG00000242703,ENSG00000271611
chr7	140981954	140982324	7:140981954-140982324	ENSG00000239648,ENSG00000224354,ENSG00000241926,ENSG00000223212,ENSG00000242703,ENSG00000271611
chr7	141014545	141014978	7:141014545-141014978	ENSG00000223212,ENSG00000090263,ENSG00000242703,ENSG00000271611
chr7	141077326	141077553	7:141077326-141077553	ENSG00000261778,ENSG00000261115,ENSG00000223212
chr7	141140634	141140814	7:141140634-141140814	ENSG00000204990,ENSG00000261778,ENSG00000223212
chr7	141227141	141227321	7:141227141-141227321	ENSG00000204990,ENSG00000285841,ENSG00000261624,ENSG00000261778,ENSG00000223212
chr7	141372032	141372230	7:141372032-141372230	ENSG00000165076,ENSG00000261629,ENSG00000204990,ENSG00000285841,ENSG00000261624,ENSG00000261778
chr7	141443272	141443452	7:141443272-141443452	ENSG00000283528,ENSG00000261629,ENSG00000204990,ENSG00000285841,ENSG00000261624
chr7	141481108	141481288	7:141481108-141481288	ENSG00000252037,ENSG00000271079,ENSG00000239648,ENSG00000224354,ENSG00000241926,ENSG00000127364,ENSG00000261629,ENSG00000204990,ENSG00000285841,ENSG00000261624
chr7	141505803	141505997	7:141505803-141505997	ENSG00000261797,ENSG00000261570,ENSG00000204990,ENSG00000285841
chr7	141551271	141551579	7:141551271-141551579	ENSG00000006530,ENSG00000261570
chr7	141627285	141627465	7:141627285-141627465	ENSG00000165076,ENSG00000240677,ENSG00000239648,ENSG00000224354,ENSG00000241926,ENSG00000127366,ENSG00000270923,ENSG00000127364,ENSG00000127362
chr7	141661038	141661255	7:141661038-141661255	ENSG00000239648,ENSG00000224354,ENSG00000241926,ENSG00000127366,ENSG00000270923,ENSG00000127364,ENSG00000127362,ENSG00000212153,ENSG00000270157,ENSG00000244701
chr7	141701764	141702020	7:141701764-141702020	ENSG00000240677,ENSG00000239648,ENSG00000224354,ENSG00000241926,ENSG00000127366,ENSG00000270923,ENSG00000127364,ENSG00000127362,ENSG00000106028,ENSG00000212153,ENSG00000214102,ENSG00000228775,ENSG00000257093
chr7	141702190	141702372	7:141702190-141702372	ENSG00000240677,ENSG00000239648,ENSG00000224354,ENSG00000241926,ENSG00000127366,ENSG00000270923,ENSG00000127364,ENSG00000127362,ENSG00000106028,ENSG00000212153,ENSG00000214102,ENSG00000228775,ENSG00000257093
chr7	141737550	141737832	7:141737550-141737832	ENSG00000239648,ENSG00000224354,ENSG00000241926,ENSG00000127366,ENSG00000270923,ENSG00000127364,ENSG00000127362,ENSG00000106028,ENSG00000212153,ENSG00000228775
chr7	141738274	141738620	7:141738274-141738620	ENSG00000239648,ENSG00000224354,ENSG00000241926,ENSG00000127366,ENSG00000270923,ENSG00000127364,ENSG00000127362,ENSG00000106028,ENSG00000212153,ENSG00000228775
chr7	141988463	141988643	7:141988463-141988643	ENSG00000211707,ENSG00000211710,ENSG00000237702,ENSG00000226660,ENSG00000242736,ENSG00000277083,ENSG00000241881,ENSG00000186163,ENSG00000257138,ENSG00000258227,ENSG00000258083,ENSG00000244292,ENSG00000257335,ENSG00000237621,ENSG00000240031,ENSG00000165076,ENSG00000240677,ENSG00000239648,ENSG00000224354,ENSG00000241926,ENSG00000127366,ENSG00000270923,ENSG00000127364
chr7	141988798	141989091	7:141988798-141989091	ENSG00000211707,ENSG00000211706,ENSG00000211734,ENSG00000211710,ENSG00000237702,ENSG00000226660,ENSG00000242736,ENSG00000277083,ENSG00000241881,ENSG00000186163,ENSG00000258223,ENSG00000257138,ENSG00000258227,ENSG00000258083,ENSG00000244292,ENSG00000257335,ENSG00000237621,ENSG00000240031,ENSG00000165076,ENSG00000240677,ENSG00000239648,ENSG00000224354,ENSG00000241926,ENSG00000127366,ENSG00000270923,ENSG00000127364,ENSG00000127362
chr7	141989218	141989664	7:141989218-141989664	ENSG00000211707,ENSG00000211706,ENSG00000211734,ENSG00000211710,ENSG00000237702,ENSG00000226660,ENSG00000242736,ENSG00000277083,ENSG00000241881,ENSG00000186163,ENSG00000258223,ENSG00000257138,ENSG00000258227,ENSG00000258083,ENSG00000244292,ENSG00000257335,ENSG00000237621,ENSG00000240031,ENSG00000165076,ENSG00000240677,ENSG00000239648,ENSG00000224354,ENSG00000241926,ENSG00000127366,ENSG00000270923,ENSG00000127364,ENSG00000127362
chr7	141989939	141990119	7:141989939-141990119	ENSG00000211706,ENSG00000211710,ENSG00000226660,ENSG00000242736,ENSG00000277083,ENSG00000241881,ENSG00000186163,ENSG00000257138,ENSG00000258227,ENSG00000258083,ENSG00000244292,ENSG00000257335,ENSG00000237621,ENSG00000240031,ENSG00000165076,ENSG00000240677,ENSG00000239648,ENSG00000224354,ENSG00000241926,ENSG00000127366
chr7	142104506	142104734	7:142104506-142104734	ENSG00000211707,ENSG00000211706,ENSG00000211734,ENSG00000211710,ENSG00000237702,ENSG00000226660,ENSG00000242736,ENSG00000277083,ENSG00000241881,ENSG00000186163,ENSG00000258223,ENSG00000257743,ENSG00000258227,ENSG00000258083,ENSG00000244292,ENSG00000257335,ENSG00000237621,ENSG00000240031,ENSG00000165076,ENSG00000240677,ENSG00000239648,ENSG00000224354,ENSG00000241926,ENSG00000127366,ENSG00000127364
chr7	142134322	142134514	7:142134322-142134514	ENSG00000211707,ENSG00000211706,ENSG00000211734,ENSG00000211710,ENSG00000237702,ENSG00000226660,ENSG00000242736,ENSG00000277083,ENSG00000241881,ENSG00000186163,ENSG00000258223,ENSG00000257743,ENSG00000258227,ENSG00000258083,ENSG00000244292,ENSG00000237621,ENSG00000240031,ENSG00000165076,ENSG00000240677,ENSG00000239648,ENSG00000224354,ENSG00000241926,ENSG00000127366,ENSG00000270923,ENSG00000127362
chr7	142234553	142234831	7:142234553-142234831	ENSG00000283063,ENSG00000211745,ENSG00000211707,ENSG00000211706,ENSG00000211734,ENSG00000211710,ENSG00000237702,ENSG00000226660,ENSG00000242736,ENSG00000277083,ENSG00000241881,ENSG00000186163,ENSG00000258223,ENSG00000240268,ENSG00000258083,ENSG00000244292,ENSG00000237621,ENSG00000240031,ENSG00000165076,ENSG00000240677
chr7	142369494	142369679	7:142369494-142369679	ENSG00000253291,ENSG00000253534,ENSG00000211728,ENSG00000211727,ENSG00000253188,ENSG00000211725,ENSG00000227550,ENSG00000211724,ENSG00000211720,ENSG00000211717,ENSG00000211716,ENSG00000211715,ENSG00000239944,ENSG00000211714,ENSG00000211713,ENSG00000242771,ENSG00000243889,ENSG00000282939,ENSG00000283063,ENSG00000211745,ENSG00000211707,ENSG00000211706,ENSG00000211734,ENSG00000211710,ENSG00000237702,ENSG00000226660,ENSG00000242736,ENSG00000277083,ENSG00000241881,ENSG00000186163,ENSG00000258223
chr7	142384267	142384461	7:142384267-142384461	ENSG00000253291,ENSG00000253534,ENSG00000211728,ENSG00000211727,ENSG00000253188,ENSG00000211725,ENSG00000227550,ENSG00000211724,ENSG00000211720,ENSG00000211717,ENSG00000211716,ENSG00000211715,ENSG00000239944,ENSG00000211714,ENSG00000211713,ENSG00000242771,ENSG00000243889,ENSG00000282939,ENSG00000283063,ENSG00000211745,ENSG00000211707,ENSG00000211706,ENSG00000211734,ENSG00000211710,ENSG00000237702,ENSG00000226660,ENSG00000242736,ENSG00000277083,ENSG00000241881
chr7	142420041	142420233	7:142420041-142420233	ENSG00000253291,ENSG00000253534,ENSG00000211728,ENSG00000211727,ENSG00000253188,ENSG00000211725,ENSG00000227550,ENSG00000211724,ENSG00000241657,ENSG00000229769,ENSG00000244661,ENSG00000211720,ENSG00000211717,ENSG00000211716,ENSG00000282939,ENSG00000283063,ENSG00000211745,ENSG00000211707,ENSG00000211706,ENSG00000211734,ENSG00000211710,ENSG00000237702,ENSG00000226660,ENSG00000242736,ENSG00000277083
chr7	142420817	142421079	7:142420817-142421079	ENSG00000211731,ENSG00000253291,ENSG00000253534,ENSG00000211728,ENSG00000211727,ENSG00000253188,ENSG00000211725,ENSG00000227550,ENSG00000211724,ENSG00000241657,ENSG00000229769,ENSG00000244661,ENSG00000211720,ENSG00000211717,ENSG00000211716,ENSG00000243889,ENSG00000282939,ENSG00000283063,ENSG00000211745,ENSG00000211707,ENSG00000211706,ENSG00000211734,ENSG00000211710,ENSG00000237702,ENSG00000226660,ENSG00000242736,ENSG00000277083
chr7	142442705	142442933	7:142442705-142442933	ENSG00000244198,ENSG00000253882,ENSG00000275243,ENSG00000275743,ENSG00000275158,ENSG00000276953,ENSG00000274752,ENSG00000211731,ENSG00000253291,ENSG00000253534,ENSG00000211728,ENSG00000211727,ENSG00000253188,ENSG00000211725,ENSG00000227550,ENSG00000211724,ENSG00000230099,ENSG00000253409,ENSG00000211721,ENSG00000211739,ENSG00000241657,ENSG00000211720,ENSG00000211717,ENSG00000211716,ENSG00000282939,ENSG00000283063,ENSG00000211745,ENSG00000211707,ENSG00000211706,ENSG00000211734,ENSG00000211710,ENSG00000237702,ENSG00000226660,ENSG00000242736,ENSG00000277083,ENSG00000241881
chr7	142455029	142455209	7:142455029-142455209	ENSG00000276819,ENSG00000275158,ENSG00000276953,ENSG00000274752,ENSG00000211731,ENSG00000253291,ENSG00000253534,ENSG00000211728,ENSG00000211727,ENSG00000253188,ENSG00000211725,ENSG00000227550,ENSG00000211724,ENSG00000230099,ENSG00000253409,ENSG00000211721,ENSG00000241657,ENSG00000211720,ENSG00000211717,ENSG00000211716,ENSG00000283063,ENSG00000211745,ENSG00000211706,ENSG00000211734,ENSG00000211710,ENSG00000226660
chr7	142539132	142539343	7:142539132-142539343	ENSG00000271321,ENSG00000230556,ENSG00000243661,ENSG00000286831,ENSG00000244273,ENSG00000211753,ENSG00000211752,ENSG00000241911,ENSG00000249912,ENSG00000239992,ENSG00000282499,ENSG00000270672,ENSG00000211750,ENSG00000211749,ENSG00000240578,ENSG00000251578,ENSG00000211747,ENSG00000211746,ENSG00000276557,ENSG00000277880,ENSG00000275243,ENSG00000276819,ENSG00000275743,ENSG00000275158,ENSG00000276953,ENSG00000274752,ENSG00000276597,ENSG00000275791,ENSG00000276405,ENSG00000278030,ENSG00000211731,ENSG00000253291,ENSG00000253534,ENSG00000211728,ENSG00000211727,ENSG00000253188,ENSG00000211725,ENSG00000227550,ENSG00000211724
chr7	142759879	142760117	7:142759879-142760117	ENSG00000232145,ENSG00000243661,ENSG00000250591,ENSG00000275896,ENSG00000204983,ENSG00000232869,ENSG00000286831,ENSG00000244273,ENSG00000211753,ENSG00000211752,ENSG00000241911,ENSG00000249912,ENSG00000239992,ENSG00000282499,ENSG00000270672,ENSG00000211750,ENSG00000211749,ENSG00000240578,ENSG00000251578,ENSG00000211747,ENSG00000211746,ENSG00000276557,ENSG00000277880,ENSG00000275243
chr7	142786057	142786255	7:142786057-142786255	ENSG00000283528,ENSG00000211771,ENSG00000211770,ENSG00000211769,ENSG00000211768,ENSG00000211767,ENSG00000211766,ENSG00000211765,ENSG00000211764,ENSG00000211751,ENSG00000282780,ENSG00000282173,ENSG00000281958,ENSG00000282133,ENSG00000282420,ENSG00000282320,ENSG00000282431,ENSG00000243661,ENSG00000275896,ENSG00000232869,ENSG00000286831,ENSG00000244273,ENSG00000211753,ENSG00000211752,ENSG00000241911,ENSG00000249912,ENSG00000239992,ENSG00000282499,ENSG00000270672,ENSG00000211750,ENSG00000211749,ENSG00000240578,ENSG00000251578,ENSG00000211747,ENSG00000211746,ENSG00000276557,ENSG00000277880,ENSG00000275243,ENSG00000276819,ENSG00000275743,ENSG00000275158
chr7	142805798	142806024	7:142805798-142806024	ENSG00000229977,ENSG00000237254,ENSG00000211772,ENSG00000211771,ENSG00000211770,ENSG00000211769,ENSG00000211768,ENSG00000211767,ENSG00000211766,ENSG00000211765,ENSG00000211764,ENSG00000211751,ENSG00000282780,ENSG00000282173,ENSG00000281958,ENSG00000282133,ENSG00000282420,ENSG00000282320,ENSG00000282431,ENSG00000243661,ENSG00000232869,ENSG00000286831,ENSG00000244273,ENSG00000211753,ENSG00000211752,ENSG00000241911,ENSG00000249912,ENSG00000239992,ENSG00000282499,ENSG00000270672,ENSG00000211750,ENSG00000211749,ENSG00000240578,ENSG00000251578,ENSG00000211747,ENSG00000211746,ENSG00000276557,ENSG00000277880,ENSG00000275243,ENSG00000276819,ENSG00000275743,ENSG00000275158
chr7	142807123	142807373	7:142807123-142807373	ENSG00000229977,ENSG00000237254,ENSG00000211772,ENSG00000211771,ENSG00000211770,ENSG00000211769,ENSG00000211768,ENSG00000211767,ENSG00000211766,ENSG00000211765,ENSG00000211764,ENSG00000211751,ENSG00000282780,ENSG00000282173,ENSG00000281958,ENSG00000282133,ENSG00000282420,ENSG00000282320,ENSG00000282431,ENSG00000243661,ENSG00000232869,ENSG00000286831,ENSG00000244273,ENSG00000211753,ENSG00000211752,ENSG00000241911,ENSG00000249912,ENSG00000239992,ENSG00000282499,ENSG00000270672,ENSG00000211750,ENSG00000211749,ENSG00000240578,ENSG00000251578,ENSG00000211747,ENSG00000211746,ENSG00000276557,ENSG00000277880,ENSG00000275243,ENSG00000276819,ENSG00000275743,ENSG00000275158
chr7	142809330	142809526	7:142809330-142809526	ENSG00000229977,ENSG00000237254,ENSG00000211772,ENSG00000211771,ENSG00000211770,ENSG00000211769,ENSG00000211768,ENSG00000211767,ENSG00000211766,ENSG00000211765,ENSG00000211764,ENSG00000211751,ENSG00000282780,ENSG00000282173,ENSG00000281958,ENSG00000282133,ENSG00000282420,ENSG00000282320,ENSG00000282431,ENSG00000243661,ENSG00000232869,ENSG00000286831,ENSG00000244273,ENSG00000211753,ENSG00000211752,ENSG00000241911,ENSG00000249912,ENSG00000239992,ENSG00000282499,ENSG00000270672,ENSG00000211750,ENSG00000211749,ENSG00000240578,ENSG00000251578,ENSG00000211747,ENSG00000211746,ENSG00000276557,ENSG00000277880,ENSG00000275243,ENSG00000276819,ENSG00000275743,ENSG00000275158
chr7	142813465	142813645	7:142813465-142813645	ENSG00000232145,ENSG00000253882,ENSG00000271321,ENSG00000237254,ENSG00000211772,ENSG00000211771,ENSG00000211770,ENSG00000211769,ENSG00000211768,ENSG00000211767,ENSG00000211766,ENSG00000211765,ENSG00000211764,ENSG00000211751,ENSG00000282780,ENSG00000282173,ENSG00000281958,ENSG00000282133,ENSG00000282420,ENSG00000282320,ENSG00000282431,ENSG00000243661,ENSG00000232869,ENSG00000286831,ENSG00000244273,ENSG00000211753,ENSG00000211752,ENSG00000241911,ENSG00000249912,ENSG00000239992,ENSG00000282499,ENSG00000270672,ENSG00000211750,ENSG00000211749,ENSG00000240578,ENSG00000251578,ENSG00000211747,ENSG00000211746,ENSG00000276557,ENSG00000277880,ENSG00000275243,ENSG00000276819,ENSG00000275743,ENSG00000275158,ENSG00000253534,ENSG00000211734,ENSG00000226660
chr7	142853897	142854247	7:142853897-142854247	ENSG00000229977,ENSG00000279223,ENSG00000221937,ENSG00000268170,ENSG00000236398,ENSG00000159763,ENSG00000179420,ENSG00000225781,ENSG00000239293,ENSG00000179468,ENSG00000127412,ENSG00000286569,ENSG00000106123,ENSG00000243661,ENSG00000286831,ENSG00000244273,ENSG00000211753,ENSG00000211752,ENSG00000241911,ENSG00000249912,ENSG00000239992,ENSG00000282499,ENSG00000270672,ENSG00000211750,ENSG00000211749,ENSG00000240578,ENSG00000251578,ENSG00000211747,ENSG00000211746,ENSG00000276557,ENSG00000277880,ENSG00000275243,ENSG00000276819,ENSG00000275158
chr7	142854390	142855242	7:142854390-142855242	ENSG00000229977,ENSG00000279223,ENSG00000221937,ENSG00000268170,ENSG00000236398,ENSG00000159763,ENSG00000179420,ENSG00000225781,ENSG00000239293,ENSG00000179468,ENSG00000127412,ENSG00000286569,ENSG00000224970,ENSG00000106123,ENSG00000243661,ENSG00000232869,ENSG00000286831,ENSG00000244273,ENSG00000211753,ENSG00000211752,ENSG00000241911,ENSG00000249912,ENSG00000239992,ENSG00000282499,ENSG00000270672,ENSG00000211750,ENSG00000211749,ENSG00000240578,ENSG00000251578,ENSG00000211747,ENSG00000211746,ENSG00000276557,ENSG00000277880,ENSG00000275243,ENSG00000276819,ENSG00000275743,ENSG00000275158
chr7	142882200	142882483	7:142882200-142882483	ENSG00000271321,ENSG00000236398,ENSG00000179420,ENSG00000225781,ENSG00000239293,ENSG00000179468,ENSG00000127412,ENSG00000286569,ENSG00000224970,ENSG00000165125,ENSG00000211749
chr7	142894530	142894717	7:142894530-142894717	ENSG00000225932,ENSG00000230556,ENSG00000236398,ENSG00000159763,ENSG00000179420,ENSG00000225781,ENSG00000239293,ENSG00000179468,ENSG00000165131,ENSG00000127412,ENSG00000286569,ENSG00000224970,ENSG00000165125
chr7	142945145	142945325	7:142945145-142945325	ENSG00000236398,ENSG00000159763,ENSG00000179420,ENSG00000225781,ENSG00000239293,ENSG00000179468,ENSG00000197993,ENSG00000165131,ENSG00000127412,ENSG00000286569
chr7	142948645	142948825	7:142948645-142948825	ENSG00000236398,ENSG00000159763,ENSG00000179420,ENSG00000225781,ENSG00000239293,ENSG00000179468,ENSG00000197993,ENSG00000165131,ENSG00000127412,ENSG00000286569
chr7	143239203	143239402	7:143239203-143239402	ENSG00000050327,ENSG00000244479,ENSG00000284644,ENSG00000159860,ENSG00000221855,ENSG00000185899,ENSG00000234066,ENSG00000197448,ENSG00000279223,ENSG00000221937,ENSG00000268170,ENSG00000236398,ENSG00000159763,ENSG00000179420,ENSG00000225781,ENSG00000239293,ENSG00000179468
chr7	143239669	143239921	7:143239669-143239921	ENSG00000050327,ENSG00000244479,ENSG00000284644,ENSG00000159860,ENSG00000221855,ENSG00000185899,ENSG00000234066,ENSG00000197448,ENSG00000279223,ENSG00000221937,ENSG00000268170,ENSG00000236398,ENSG00000159763,ENSG00000179420,ENSG00000225781,ENSG00000239293,ENSG00000179468
chr7	143240097	143240554	7:143240097-143240554	ENSG00000271321,ENSG00000252523,ENSG00000252037,ENSG00000271079,ENSG00000236853,ENSG00000221855,ENSG00000185899,ENSG00000234066,ENSG00000229153,ENSG00000188037,ENSG00000240322,ENSG00000239419,ENSG00000106144,ENSG00000231840,ENSG00000197448,ENSG00000279223,ENSG00000221937,ENSG00000268170,ENSG00000236398,ENSG00000159763,ENSG00000179420,ENSG00000225781,ENSG00000239293,ENSG00000179468
chr7	143248856	143249070	7:143248856-143249070	ENSG00000244479,ENSG00000243896,ENSG00000284644,ENSG00000232145,ENSG00000271321,ENSG00000170379,ENSG00000283537,ENSG00000252037,ENSG00000271079,ENSG00000221855,ENSG00000185899,ENSG00000234066,ENSG00000197448,ENSG00000279223,ENSG00000221937,ENSG00000268170,ENSG00000236398,ENSG00000159763,ENSG00000179420,ENSG00000239293,ENSG00000179468
chr7	143255258	143255461	7:143255258-143255461	ENSG00000283528,ENSG00000185899,ENSG00000234066,ENSG00000197448,ENSG00000279223,ENSG00000221937,ENSG00000268170,ENSG00000236398,ENSG00000179420,ENSG00000225781,ENSG00000239293
chr7	143263433	143263780	7:143263433-143263780	ENSG00000204959,ENSG00000243896,ENSG00000283528,ENSG00000106144,ENSG00000178826,ENSG00000231840,ENSG00000197448
chr7	143263893	143264177	7:143263893-143264177	ENSG00000204959,ENSG00000243896,ENSG00000283528,ENSG00000106144,ENSG00000178826,ENSG00000231840,ENSG00000197448
chr7	143288372	143288870	7:143288372-143288870	ENSG00000170379,ENSG00000283537,ENSG00000185899,ENSG00000234066,ENSG00000188037,ENSG00000240322,ENSG00000239419,ENSG00000106144,ENSG00000178826,ENSG00000231840,ENSG00000197448,ENSG00000236398,ENSG00000159763
chr7	143301280	143301465	7:143301280-143301465	ENSG00000253882,ENSG00000252523,ENSG00000234066,ENSG00000188037,ENSG00000231531,ENSG00000240322,ENSG00000239419,ENSG00000106144,ENSG00000231840,ENSG00000279223,ENSG00000221937,ENSG00000268170
chr7	143307344	143307565	7:143307344-143307565	ENSG00000159860,ENSG00000271321,ENSG00000252523,ENSG00000283528,ENSG00000221855,ENSG00000185899,ENSG00000234066,ENSG00000229153,ENSG00000188037,ENSG00000231531,ENSG00000240322,ENSG00000239419,ENSG00000106144,ENSG00000231840,ENSG00000279223,ENSG00000221937,ENSG00000268170,ENSG00000236398,ENSG00000159763,ENSG00000179420,ENSG00000239293,ENSG00000179468
chr7	143330644	143330863	7:143330644-143330863	ENSG00000271321,ENSG00000229977,ENSG00000221855,ENSG00000185899,ENSG00000234066,ENSG00000272619,ENSG00000159784,ENSG00000188037,ENSG00000236398,ENSG00000159763,ENSG00000179420,ENSG00000225781,ENSG00000179468
chr7	143331255	143331506	7:143331255-143331506	ENSG00000271321,ENSG00000229977,ENSG00000221855,ENSG00000185899,ENSG00000234066,ENSG00000272619,ENSG00000159784,ENSG00000188037,ENSG00000236398,ENSG00000159763,ENSG00000179420,ENSG00000225781,ENSG00000179468
chr7	143340142	143340392	7:143340142-143340392	ENSG00000252523,ENSG00000170379,ENSG00000252037,ENSG00000271079,ENSG00000221855,ENSG00000185899,ENSG00000234066,ENSG00000229153,ENSG00000272619,ENSG00000159784,ENSG00000188037,ENSG00000236398,ENSG00000159763,ENSG00000179420,ENSG00000225781,ENSG00000239293,ENSG00000179468
chr7	143362688	143362868	7:143362688-143362868	ENSG00000271321,ENSG00000229877,ENSG00000185899,ENSG00000234066,ENSG00000272619,ENSG00000159784
chr7	143375725	143375908	7:143375725-143375908	ENSG00000253882,ENSG00000271321,ENSG00000170379,ENSG00000185899,ENSG00000234066,ENSG00000229153,ENSG00000278449,ENSG00000159840,ENSG00000232533,ENSG00000272619,ENSG00000159784
chr7	143380035	143380250	7:143380035-143380250	ENSG00000212807,ENSG00000232145,ENSG00000271321,ENSG00000283528,ENSG00000185899,ENSG00000234066,ENSG00000229153,ENSG00000146904,ENSG00000278449,ENSG00000159840,ENSG00000232533
chr7	143380300	143382549	7:143380300-143382549	ENSG00000050327,ENSG00000244479,ENSG00000243896,ENSG00000284644,ENSG00000212807,ENSG00000221813,ENSG00000242280,ENSG00000273377,ENSG00000270729,ENSG00000221910,ENSG00000232145,ENSG00000253882,ENSG00000271321,ENSG00000283528,ENSG00000223459,ENSG00000236853,ENSG00000221855,ENSG00000185899,ENSG00000234066,ENSG00000229153,ENSG00000146904,ENSG00000278449,ENSG00000159840,ENSG00000232533,ENSG00000272619,ENSG00000159784,ENSG00000188037,ENSG00000106144,ENSG00000231840,ENSG00000279223,ENSG00000221937,ENSG00000268170,ENSG00000236398,ENSG00000159763,ENSG00000179420,ENSG00000225781,ENSG00000239293,ENSG00000179468
chr7	143383015	143383349	7:143383015-143383349	ENSG00000271321,ENSG00000283528,ENSG00000229153,ENSG00000146904,ENSG00000278449,ENSG00000159840,ENSG00000232533
chr7	143388460	143388757	7:143388460-143388757	ENSG00000229877,ENSG00000229977,ENSG00000229153,ENSG00000146904,ENSG00000278449,ENSG00000159840,ENSG00000232533
chr7	143399177	143399357	7:143399177-143399357	ENSG00000232145,ENSG00000229977,ENSG00000221855,ENSG00000185899,ENSG00000234066,ENSG00000229153,ENSG00000146904
chr7	143511333	143511513	7:143511333-143511513	ENSG00000221836,ENSG00000221813,ENSG00000273377,ENSG00000270729,ENSG00000159860,ENSG00000232145,ENSG00000271321,ENSG00000252523,ENSG00000252037,ENSG00000271079,ENSG00000229977,ENSG00000176510,ENSG00000236853,ENSG00000221855,ENSG00000185899,ENSG00000234066,ENSG00000159763,ENSG00000179420,ENSG00000225781,ENSG00000239293
chr7	143514525	143514727	7:143514525-143514727	ENSG00000221836,ENSG00000221813,ENSG00000242280,ENSG00000273377,ENSG00000270729,ENSG00000213215,ENSG00000159860,ENSG00000232145,ENSG00000271321,ENSG00000252523,ENSG00000252037,ENSG00000271079,ENSG00000229977,ENSG00000176510,ENSG00000236853,ENSG00000221855,ENSG00000185899,ENSG00000234066,ENSG00000159763,ENSG00000179420,ENSG00000225781,ENSG00000239293,ENSG00000179468
chr7	143901785	143902212	7:143901785-143902212	ENSG00000221858,ENSG00000239967,ENSG00000221933,ENSG00000221836,ENSG00000221813,ENSG00000242280,ENSG00000273377,ENSG00000270729,ENSG00000213215,ENSG00000221910,ENSG00000198420,ENSG00000159860,ENSG00000232145,ENSG00000253882,ENSG00000271321,ENSG00000230556,ENSG00000252037,ENSG00000271079
chr7	144130904	144131085	7:144130904-144131085	ENSG00000050327,ENSG00000221970,ENSG00000244479,ENSG00000228960,ENSG00000204959,ENSG00000284644,ENSG00000170356,ENSG00000244198,ENSG00000213214,ENSG00000183122,ENSG00000273234,ENSG00000221938,ENSG00000239981,ENSG00000221989,ENSG00000221858,ENSG00000239967,ENSG00000221933,ENSG00000221836,ENSG00000221813,ENSG00000242280,ENSG00000273377,ENSG00000270729,ENSG00000213215,ENSG00000221910,ENSG00000241136,ENSG00000253882,ENSG00000252523,ENSG00000283528,ENSG00000252037,ENSG00000271079
chr7	144162951	144163131	7:144162951-144163131	ENSG00000228960,ENSG00000244693,ENSG00000243896,ENSG00000170356,ENSG00000212807,ENSG00000244198,ENSG00000213214,ENSG00000225932,ENSG00000240621,ENSG00000183122,ENSG00000273234,ENSG00000239981,ENSG00000221989,ENSG00000221858,ENSG00000239967,ENSG00000221933,ENSG00000221836,ENSG00000221813,ENSG00000242280,ENSG00000273377,ENSG00000270729,ENSG00000213215,ENSG00000221910,ENSG00000271321,ENSG00000252523
chr7	144174154	144174334	7:144174154-144174334	ENSG00000106410,ENSG00000243896,ENSG00000170356,ENSG00000212807,ENSG00000244198,ENSG00000213214,ENSG00000225932,ENSG00000240621,ENSG00000183122,ENSG00000273234,ENSG00000239981,ENSG00000221989,ENSG00000221858,ENSG00000239967,ENSG00000221933,ENSG00000221836,ENSG00000221813,ENSG00000242280,ENSG00000273377,ENSG00000270729,ENSG00000213215,ENSG00000221910,ENSG00000232145,ENSG00000252523,ENSG00000252037,ENSG00000271079
chr7	144382927	144383107	7:144382927-144383107	ENSG00000106410,ENSG00000050327,ENSG00000244479,ENSG00000243896,ENSG00000284644,ENSG00000170356,ENSG00000212807,ENSG00000244198,ENSG00000213214,ENSG00000221858,ENSG00000221836,ENSG00000221813,ENSG00000242280,ENSG00000221910,ENSG00000170379
chr7	144436606	144436919	7:144436606-144436919	ENSG00000242978,ENSG00000106410,ENSG00000050327,ENSG00000244479,ENSG00000204959,ENSG00000244693,ENSG00000284644,ENSG00000170356,ENSG00000225932,ENSG00000239967,ENSG00000221836,ENSG00000273377,ENSG00000270729,ENSG00000271321
chr7	144444125	144444315	7:144444125-144444315	ENSG00000221507,ENSG00000242978,ENSG00000106410,ENSG00000050327,ENSG00000244479,ENSG00000243896,ENSG00000284644,ENSG00000170356,ENSG00000221858,ENSG00000239967,ENSG00000221933,ENSG00000221836,ENSG00000221813,ENSG00000242280,ENSG00000273377,ENSG00000270729,ENSG00000213215,ENSG00000232145,ENSG00000223459
chr7	144456507	144456687	7:144456507-144456687	ENSG00000221507,ENSG00000106410,ENSG00000228960,ENSG00000244693,ENSG00000170356,ENSG00000213214,ENSG00000221933,ENSG00000221836,ENSG00000221813,ENSG00000242280,ENSG00000232145,ENSG00000223459,ENSG00000252037,ENSG00000271079
chr7	144621161	144621397	7:144621161-144621397	ENSG00000243746,ENSG00000244479,ENSG00000284644,ENSG00000170356,ENSG00000225932,ENSG00000239967,ENSG00000221836,ENSG00000242280,ENSG00000273377,ENSG00000270729,ENSG00000213215,ENSG00000271321,ENSG00000223459
chr7	144835474	144836107	7:144835474-144836107	ENSG00000200673,ENSG00000196511,ENSG00000243896
chr7	144929839	144930019	7:144929839-144930019	ENSG00000214035,ENSG00000236343,ENSG00000200673,ENSG00000243746,ENSG00000228960,ENSG00000170356,ENSG00000273377,ENSG00000270729,ENSG00000223459
chr7	145020899	145021079	7:145020899-145021079	ENSG00000226592,ENSG00000225918,ENSG00000214035,ENSG00000236343,ENSG00000200673,ENSG00000243746,ENSG00000239967,ENSG00000221813,ENSG00000252523,ENSG00000223459
chr7	145070981	145071161	7:145070981-145071161	ENSG00000230746,ENSG00000280144,ENSG00000231839,ENSG00000226592,ENSG00000225918,ENSG00000214035,ENSG00000236343,ENSG00000243746,ENSG00000239967,ENSG00000221813,ENSG00000273377,ENSG00000270729,ENSG00000159860,ENSG00000223459
chr7	145072012	145072266	7:145072012-145072266	ENSG00000230746,ENSG00000280144,ENSG00000231839,ENSG00000226592,ENSG00000225918,ENSG00000214035,ENSG00000236343,ENSG00000200673,ENSG00000243746,ENSG00000239967,ENSG00000221933,ENSG00000221836,ENSG00000221813,ENSG00000242280,ENSG00000273377,ENSG00000270729,ENSG00000159860,ENSG00000223459
chr7	145139514	145139694	7:145139514-145139694	ENSG00000230746,ENSG00000280144,ENSG00000226592,ENSG00000225918,ENSG00000228960,ENSG00000243896,ENSG00000170356,ENSG00000213214,ENSG00000221813,ENSG00000213215,ENSG00000223459
chr7	145308230	145308410	7:145308230-145308410	ENSG00000230746,ENSG00000280144,ENSG00000231839,ENSG00000226592,ENSG00000170356,ENSG00000212807,ENSG00000273377,ENSG00000270729,ENSG00000223459
chr7	145320198	145320378	7:145320198-145320378	ENSG00000230746,ENSG00000231839,ENSG00000226592,ENSG00000170356,ENSG00000213214,ENSG00000239967,ENSG00000221813,ENSG00000223459
chr7	145376056	145376236	7:145376056-145376236	ENSG00000230746,ENSG00000280144,ENSG00000231839,ENSG00000226592,ENSG00000221858,ENSG00000239967,ENSG00000221933,ENSG00000221813,ENSG00000242280,ENSG00000213215,ENSG00000223459
chr7	145476883	145477079	7:145476883-145477079	ENSG00000230746,ENSG00000280144,ENSG00000231839,ENSG00000226592,ENSG00000243746,ENSG00000212807,ENSG00000221836,ENSG00000273377,ENSG00000270729,ENSG00000213215,ENSG00000221910,ENSG00000223459
chr7	145522568	145522841	7:145522568-145522841	ENSG00000230746,ENSG00000231839,ENSG00000050327,ENSG00000244479,ENSG00000284644,ENSG00000170379,ENSG00000283537
chr7	145523573	145523768	7:145523573-145523768	ENSG00000230746,ENSG00000231839,ENSG00000050327,ENSG00000244479,ENSG00000284644,ENSG00000170379,ENSG00000283537
chr7	145524341	145524526	7:145524341-145524526	ENSG00000230746,ENSG00000280144,ENSG00000231839,ENSG00000050327,ENSG00000244479,ENSG00000243896,ENSG00000284644,ENSG00000170379,ENSG00000283537
chr7	146137151	146137331	7:146137151-146137331	ENSG00000230746,ENSG00000280144,ENSG00000050327,ENSG00000244479,ENSG00000284644
chr7	146209286	146209558	7:146209286-146209558	ENSG00000280144,ENSG00000274127,ENSG00000274118,ENSG00000228960,ENSG00000159860
chr7	146274544	146274724	7:146274544-146274724	ENSG00000230746,ENSG00000280144,ENSG00000274118,ENSG00000253882
chr7	146294071	146294252	7:146294071-146294252	ENSG00000230746,ENSG00000280144,ENSG00000274118
chr7	146432930	146433137	7:146432930-146433137	ENSG00000230746,ENSG00000280144,ENSG00000274118
chr7	146533642	146533873	7:146533642-146533873	ENSG00000230746,ENSG00000280144,ENSG00000274118,ENSG00000270634,ENSG00000231839,ENSG00000212807
chr7	146579030	146579210	7:146579030-146579210	ENSG00000280144,ENSG00000228960,ENSG00000244198,ENSG00000213214
chr7	146627963	146628143	7:146627963-146628143	ENSG00000230746,ENSG00000280144
chr7	146794688	146794882	7:146794688-146794882	ENSG00000230746,ENSG00000280144,ENSG00000174469
chr7	146904094	146904274	7:146904094-146904274	ENSG00000280144,ENSG00000174469,ENSG00000270634
chr7	147107187	147107368	7:147107187-147107368	ENSG00000280144,ENSG00000236795,ENSG00000221442
chr7	147153474	147153654	7:147153474-147153654	ENSG00000226857,ENSG00000232391
chr7	147174017	147174201	7:147174017-147174201	ENSG00000232391,ENSG00000221442,ENSG00000270634,ENSG00000251936
chr7	147227457	147227637	7:147227457-147227637	ENSG00000221442,ENSG00000270634,ENSG00000207318
chr7	147252967	147253215	7:147252967-147253215	ENSG00000280144,ENSG00000221442,ENSG00000270634
chr7	147293990	147294172	7:147293990-147294172	ENSG00000221442,ENSG00000251936
chr7	147321433	147321618	7:147321433-147321618	ENSG00000280144,ENSG00000221442,ENSG00000270634,ENSG00000207318,ENSG00000251936
chr7	147658332	147658512	7:147658332-147658512	ENSG00000221442,ENSG00000230190,ENSG00000270634,ENSG00000207318,ENSG00000251936
chr7	147887824	147888034	7:147887824-147888034	ENSG00000174469,ENSG00000270634,ENSG00000207318,ENSG00000251936,ENSG00000242266
chr7	147904375	147904624	7:147904375-147904624	ENSG00000174469,ENSG00000270634,ENSG00000207318,ENSG00000251936,ENSG00000242266
chr7	147921786	147921966	7:147921786-147921966	ENSG00000270634,ENSG00000207318,ENSG00000251936,ENSG00000242266
chr7	148117410	148117595	7:148117410-148117595	ENSG00000270634,ENSG00000251936
chr7	148153717	148153925	7:148153717-148153925	-
chr7	148155939	148156129	7:148155939-148156129	ENSG00000270634,ENSG00000207318
chr7	148191419	148191604	7:148191419-148191604	ENSG00000207318,ENSG00000251936,ENSG00000199370
chr7	148193425	148193605	7:148193425-148193605	ENSG00000251936
chr7	148358179	148358368	7:148358179-148358368	ENSG00000199370,ENSG00000243374
chr7	148456084	148456264	7:148456084-148456264	ENSG00000199370,ENSG00000243374,ENSG00000274133,ENSG00000283504,ENSG00000170279
chr7	148459232	148459425	7:148459232-148459425	ENSG00000199370,ENSG00000243374,ENSG00000274133,ENSG00000283504,ENSG00000170279
chr7	148513317	148513497	7:148513317-148513497	ENSG00000199370,ENSG00000283504,ENSG00000283648,ENSG00000213210,ENSG00000170279,ENSG00000251712
chr7	148638335	148638515	7:148638335-148638515	ENSG00000283648,ENSG00000213210,ENSG00000287636,ENSG00000170279,ENSG00000213209,ENSG00000270200,ENSG00000251712
chr7	148698091	148699772	7:148698091-148699772	ENSG00000283648,ENSG00000213210,ENSG00000287636,ENSG00000170279,ENSG00000270200,ENSG00000273314,ENSG00000055130,ENSG00000251712
chr7	148699827	148700141	7:148699827-148700141	ENSG00000283648,ENSG00000213210,ENSG00000287636,ENSG00000170279,ENSG00000270200,ENSG00000273314,ENSG00000055130,ENSG00000251712
chr7	148707801	148708002	7:148707801-148708002	ENSG00000213210,ENSG00000170279,ENSG00000055130,ENSG00000251712
chr7	148722391	148722571	7:148722391-148722571	ENSG00000283648,ENSG00000213210,ENSG00000170279,ENSG00000055130,ENSG00000251712
chr7	148773415	148773595	7:148773415-148773595	ENSG00000283648,ENSG00000213210,ENSG00000170279,ENSG00000251712
chr7	148867321	148867501	7:148867321-148867501	ENSG00000170279,ENSG00000106462,ENSG00000251712,ENSG00000275586
chr7	148882769	148883113	7:148882769-148883113	ENSG00000106462,ENSG00000251712,ENSG00000275586
chr7	148883247	148884285	7:148883247-148884285	ENSG00000106462,ENSG00000251712,ENSG00000275586,ENSG00000239468,ENSG00000286180,ENSG00000286171
chr7	148884472	148885030	7:148884472-148885030	ENSG00000213210,ENSG00000106462,ENSG00000251712,ENSG00000275586,ENSG00000239468,ENSG00000286180,ENSG00000286171
chr7	148885161	148885404	7:148885161-148885404	ENSG00000213210,ENSG00000170279,ENSG00000106462,ENSG00000251712,ENSG00000275586,ENSG00000239468,ENSG00000286180,ENSG00000286171
chr7	148913152	148913332	7:148913152-148913332	ENSG00000283648,ENSG00000213210,ENSG00000170279,ENSG00000251712,ENSG00000239468
chr7	148941356	148941593	7:148941356-148941593	ENSG00000283648,ENSG00000213210,ENSG00000170279,ENSG00000251712,ENSG00000286180,ENSG00000286171,ENSG00000252316
chr7	148962925	148963809	7:148962925-148963809	ENSG00000283504,ENSG00000283648,ENSG00000213210,ENSG00000170279,ENSG00000106462,ENSG00000251712,ENSG00000286180,ENSG00000286171,ENSG00000252316,ENSG00000202354,ENSG00000201098,ENSG00000281189
chr7	148987301	148987836	7:148987301-148987836	ENSG00000202354,ENSG00000201098,ENSG00000281189,ENSG00000155660
chr7	149027854	149028473	7:149027854-149028473	ENSG00000201098,ENSG00000281189,ENSG00000155660,ENSG00000202528
chr7	149048602	149048802	7:149048602-149048802	ENSG00000202528,ENSG00000234565
chr7	149065708	149065888	7:149065708-149065888	ENSG00000155660,ENSG00000202528,ENSG00000234565
chr7	149090256	149090765	7:149090256-149090765	ENSG00000155660,ENSG00000197362,ENSG00000204947,ENSG00000240877
chr7	149090835	149091901	7:149090835-149091901	ENSG00000251712,ENSG00000201098,ENSG00000281189,ENSG00000155660,ENSG00000202528,ENSG00000197362,ENSG00000204947,ENSG00000240877
chr7	149125456	149126226	7:149125456-149126226	ENSG00000204947,ENSG00000240877,ENSG00000197024
chr7	149126414	149127327	7:149126414-149127327	ENSG00000204947,ENSG00000240877,ENSG00000197024
chr7	149146334	149146895	7:149146334-149146895	ENSG00000204947,ENSG00000240877,ENSG00000197024
chr7	149146973	149147237	7:149146973-149147237	ENSG00000204947,ENSG00000240877,ENSG00000197024
chr7	149147446	149148724	7:149147446-149148724	ENSG00000204947,ENSG00000240877,ENSG00000197024
chr7	149172446	149172640	7:149172446-149172640	-
chr7	149173272	149173549	7:149173272-149173549	-
chr7	149190627	149191070	7:149190627-149191070	ENSG00000239719,ENSG00000170265
chr7	149191513	149191826	7:149191513-149191826	ENSG00000239719,ENSG00000170265
chr7	149195584	149196955	7:149195584-149196955	ENSG00000239719,ENSG00000170265,ENSG00000170260,ENSG00000271664,ENSG00000231397,ENSG00000228151
chr7	149239662	149240091	7:149239662-149240091	ENSG00000170260,ENSG00000271664,ENSG00000231397
chr7	149240409	149240626	7:149240409-149240626	ENSG00000170260,ENSG00000271664
chr7	149261485	149261828	7:149261485-149261828	ENSG00000170260,ENSG00000204946,ENSG00000271664,ENSG00000244560,ENSG00000231397
chr7	149262134	149262923	7:149262134-149262923	ENSG00000170260,ENSG00000204946,ENSG00000271664,ENSG00000244560,ENSG00000231397,ENSG00000228151
chr7	149285300	149285823	7:149285300-149285823	ENSG00000204946,ENSG00000271664,ENSG00000244560,ENSG00000231397,ENSG00000215311,ENSG00000228151
chr7	149348889	149349074	7:149348889-149349074	ENSG00000231397,ENSG00000215311,ENSG00000228151
chr7	149415328	149415508	7:149415328-149415508	ENSG00000231397,ENSG00000215311,ENSG00000228151,ENSG00000261842
chr7	149422925	149423105	7:149422925-149423105	ENSG00000231397,ENSG00000215311,ENSG00000228151,ENSG00000261842,ENSG00000196453
chr7	149444247	149444488	7:149444247-149444488	ENSG00000231397,ENSG00000215311,ENSG00000228151,ENSG00000196453,ENSG00000276538
chr7	149459894	149460074	7:149459894-149460074	ENSG00000228151,ENSG00000196453
chr7	149475097	149475301	7:149475097-149475301	ENSG00000231397,ENSG00000228151,ENSG00000196453,ENSG00000181220
chr7	149496993	149498130	7:149496993-149498130	ENSG00000231397,ENSG00000228151,ENSG00000196453,ENSG00000181220,ENSG00000133619
chr7	149623840	149624736	7:149623840-149624736	ENSG00000133624,ENSG00000133619,ENSG00000260555,ENSG00000241449,ENSG00000276538,ENSG00000286912
chr7	149666036	149666228	7:149666036-149666228	ENSG00000133619,ENSG00000260555,ENSG00000241449,ENSG00000276538
chr7	149771893	149772212	7:149771893-149772212	ENSG00000133619,ENSG00000181444,ENSG00000197558,ENSG00000273293,ENSG00000279536,ENSG00000273011,ENSG00000224016,ENSG00000260555,ENSG00000241449,ENSG00000276538
chr7	149772391	149772843	7:149772391-149772843	ENSG00000133619,ENSG00000181444,ENSG00000197558,ENSG00000273293,ENSG00000279536,ENSG00000273011,ENSG00000224016,ENSG00000260555,ENSG00000241449,ENSG00000276538
chr7	149772996	149773329	7:149772996-149773329	ENSG00000133619,ENSG00000181444,ENSG00000197558,ENSG00000273011,ENSG00000241449,ENSG00000276538
chr7	149838462	149838822	7:149838462-149838822	ENSG00000133619,ENSG00000197558,ENSG00000106479,ENSG00000280149,ENSG00000273419,ENSG00000204934,ENSG00000171130,ENSG00000273293,ENSG00000279536,ENSG00000273011,ENSG00000224016,ENSG00000260555,ENSG00000241449,ENSG00000276538
chr7	149843406	149843586	7:149843406-149843586	ENSG00000106479,ENSG00000280149,ENSG00000273419,ENSG00000273293,ENSG00000279536,ENSG00000273011,ENSG00000224016,ENSG00000260555,ENSG00000241449,ENSG00000276538
chr7	149866278	149866486	7:149866278-149866486	ENSG00000280149,ENSG00000273419,ENSG00000204934,ENSG00000171130,ENSG00000273293,ENSG00000279536,ENSG00000273011,ENSG00000224016,ENSG00000260555,ENSG00000241449,ENSG00000276538
chr7	149873371	149873665	7:149873371-149873665	ENSG00000280149,ENSG00000273419,ENSG00000204934,ENSG00000171130,ENSG00000273293,ENSG00000279536,ENSG00000273011,ENSG00000224016,ENSG00000260555,ENSG00000241449,ENSG00000276538
chr7	150322552	150324055	7:150322552-150324055	ENSG00000286912,ENSG00000106526,ENSG00000188707,ENSG00000127399,ENSG00000261305,ENSG00000106538
chr7	150363381	150363686	7:150363381-150363686	ENSG00000261305,ENSG00000106538,ENSG00000214022,ENSG00000196456
chr7	150365796	150365987	7:150365796-150365987	ENSG00000261305,ENSG00000106538,ENSG00000240449,ENSG00000214022,ENSG00000196456,ENSG00000284048,ENSG00000239377
chr7	150366357	150366691	7:150366357-150366691	ENSG00000261305,ENSG00000106538,ENSG00000240449,ENSG00000214022,ENSG00000196456,ENSG00000284048
chr7	150367137	150367342	7:150367137-150367342	ENSG00000261305,ENSG00000106538,ENSG00000240449,ENSG00000214022,ENSG00000196456,ENSG00000284048,ENSG00000239377
chr7	150368134	150369618	7:150368134-150369618	ENSG00000261305,ENSG00000106538,ENSG00000240449,ENSG00000214022,ENSG00000196456,ENSG00000284048,ENSG00000239377
chr7	150369820	150370023	7:150369820-150370023	ENSG00000261305,ENSG00000106538,ENSG00000240449,ENSG00000214022,ENSG00000196456,ENSG00000284048,ENSG00000239377
chr7	150378585	150379024	7:150378585-150379024	ENSG00000261305,ENSG00000106538,ENSG00000240449,ENSG00000214022,ENSG00000196456,ENSG00000284048,ENSG00000239377
chr7	150379458	150379638	7:150379458-150379638	ENSG00000261305,ENSG00000106538,ENSG00000240449,ENSG00000214022,ENSG00000196456,ENSG00000284048,ENSG00000239377
chr7	150404860	150405153	7:150404860-150405153	ENSG00000261305,ENSG00000106538,ENSG00000284048,ENSG00000239377,ENSG00000284691
chr7	150409097	150409277	7:150409097-150409277	ENSG00000261305,ENSG00000106538,ENSG00000284691
chr7	150433391	150433571	7:150433391-150433571	ENSG00000242258,ENSG00000171115
chr7	150441860	150442040	7:150441860-150442040	ENSG00000286912,ENSG00000106538,ENSG00000242258,ENSG00000171115,ENSG00000271582,ENSG00000133574,ENSG00000271568,ENSG00000196329,ENSG00000177590,ENSG00000241134
chr7	150465083	150465339	7:150465083-150465339	ENSG00000224016,ENSG00000286912,ENSG00000171115,ENSG00000271582,ENSG00000243853,ENSG00000133574,ENSG00000271568,ENSG00000232361,ENSG00000213203,ENSG00000281887,ENSG00000196329,ENSG00000177590,ENSG00000241134
chr7	150504027	150504233	7:150504027-150504233	ENSG00000171115,ENSG00000271582,ENSG00000213205,ENSG00000179144,ENSG00000243853,ENSG00000133574,ENSG00000271568,ENSG00000213203,ENSG00000281887,ENSG00000196329,ENSG00000177590,ENSG00000241134
chr7	150510525	150510770	7:150510525-150510770	ENSG00000286912,ENSG00000171115,ENSG00000271582,ENSG00000213205,ENSG00000179144,ENSG00000243853,ENSG00000133574,ENSG00000271568,ENSG00000232361,ENSG00000213203,ENSG00000281887,ENSG00000196329,ENSG00000177590,ENSG00000241134
chr7	150515779	150516040	7:150515779-150516040	ENSG00000171115,ENSG00000271582,ENSG00000213205,ENSG00000179144,ENSG00000243853,ENSG00000133574,ENSG00000271568,ENSG00000232361,ENSG00000213203,ENSG00000281887,ENSG00000196329,ENSG00000177590,ENSG00000241134
chr7	150525934	150526114	7:150525934-150526114	ENSG00000286912,ENSG00000171115,ENSG00000271582,ENSG00000243853,ENSG00000133574,ENSG00000271568,ENSG00000232361,ENSG00000196329,ENSG00000177590,ENSG00000241134
chr7	150625983	150626163	7:150625983-150626163	ENSG00000243853,ENSG00000133574,ENSG00000271568,ENSG00000232361,ENSG00000133561,ENSG00000213203,ENSG00000281887,ENSG00000196329,ENSG00000177590,ENSG00000241134
chr7	150634415	150634595	7:150634415-150634595	ENSG00000286912,ENSG00000171115,ENSG00000243853,ENSG00000133574,ENSG00000271568,ENSG00000232361,ENSG00000133561,ENSG00000213203,ENSG00000281887,ENSG00000196329,ENSG00000177590,ENSG00000241134
chr7	150673324	150673504	7:150673324-150673504	ENSG00000133574,ENSG00000271568,ENSG00000232361,ENSG00000270990,ENSG00000213203,ENSG00000281887,ENSG00000196329,ENSG00000177590,ENSG00000241134
chr7	150685422	150685602	7:150685422-150685602	ENSG00000133574,ENSG00000271568,ENSG00000232361,ENSG00000270990,ENSG00000106560,ENSG00000213203,ENSG00000281887,ENSG00000196329,ENSG00000177590,ENSG00000241134
chr7	150685674	150685999	7:150685674-150685999	ENSG00000171115,ENSG00000133574,ENSG00000271568,ENSG00000232361,ENSG00000270990,ENSG00000106560,ENSG00000213203,ENSG00000281887,ENSG00000196329,ENSG00000177590,ENSG00000241134
chr7	150686086	150686524	7:150686086-150686524	ENSG00000171115,ENSG00000133574,ENSG00000271568,ENSG00000232361,ENSG00000270990,ENSG00000106560,ENSG00000213203,ENSG00000281887,ENSG00000196329,ENSG00000177590,ENSG00000241134
chr7	150784278	150785373	7:150784278-150785373	ENSG00000286912,ENSG00000196329,ENSG00000177590,ENSG00000241134,ENSG00000106565,ENSG00000002933
chr7	150785838	150786179	7:150785838-150786179	ENSG00000177590,ENSG00000241134,ENSG00000106565,ENSG00000002933
chr7	150786865	150787051	7:150786865-150787051	ENSG00000196329,ENSG00000177590,ENSG00000241134,ENSG00000106565,ENSG00000002933
chr7	150787907	150788582	7:150787907-150788582	ENSG00000177590,ENSG00000241134,ENSG00000106565,ENSG00000002933
chr7	150800394	150800683	7:150800394-150800683	ENSG00000106565,ENSG00000002933
chr7	150833881	150834061	7:150833881-150834061	ENSG00000002726
chr7	150838088	150838268	7:150838088-150838268	-
chr7	150848328	150848508	7:150848328-150848508	ENSG00000002726
chr7	150851328	150851511	7:150851328-150851511	ENSG00000002726
chr7	150851847	150852178	7:150851847-150852178	ENSG00000002726
chr7	150852377	150852884	7:150852377-150852884	ENSG00000002726
chr7	150858074	150858274	7:150858074-150858274	ENSG00000002726
chr7	150911897	150912082	7:150911897-150912082	-
chr7	150918164	150918939	7:150918164-150918939	ENSG00000164867
chr7	150919101	150919444	7:150919101-150919444	ENSG00000164867
chr7	150944546	150944805	7:150944546-150944805	-
chr7	150945378	150945558	7:150945378-150945558	ENSG00000055118
chr7	150945603	150945914	7:150945603-150945914	ENSG00000055118
chr7	150947871	150948143	7:150947871-150948143	ENSG00000055118
chr7	150948822	150949102	7:150948822-150949102	ENSG00000055118
chr7	150950689	150951279	7:150950689-150951279	ENSG00000055118,ENSG00000164867
chr7	150951888	150952560	7:150951888-150952560	ENSG00000055118,ENSG00000164867,ENSG00000164900
chr7	150952690	150954122	7:150952690-150954122	ENSG00000055118,ENSG00000164867
chr7	150954206	150956515	7:150954206-150956515	ENSG00000055118,ENSG00000164867
chr7	150956578	150957529	7:150956578-150957529	ENSG00000055118,ENSG00000164867
chr7	150957623	150960123	7:150957623-150960123	ENSG00000055118,ENSG00000164867
chr7	150960385	150960917	7:150960385-150960917	ENSG00000055118,ENSG00000164867,ENSG00000164900
chr7	150960979	150961175	7:150960979-150961175	ENSG00000055118,ENSG00000164867
chr7	150961593	150961810	7:150961593-150961810	ENSG00000055118,ENSG00000164867
chr7	150981604	150981784	7:150981604-150981784	ENSG00000164867
chr7	151027854	151028298	7:151027854-151028298	ENSG00000164867,ENSG00000181652,ENSG00000197150,ENSG00000243433,ENSG00000164885
chr7	151028780	151029166	7:151028780-151029166	ENSG00000164867,ENSG00000181652,ENSG00000197150,ENSG00000243433
chr7	151058134	151058657	7:151058134-151058657	ENSG00000213199,ENSG00000164885,ENSG00000164889,ENSG00000288608
chr7	151058973	151059523	7:151058973-151059523	ENSG00000213199,ENSG00000164885,ENSG00000164889,ENSG00000288608
chr7	151059577	151059980	7:151059577-151059980	ENSG00000213199,ENSG00000164885,ENSG00000164889,ENSG00000288608
chr7	151060092	151060382	7:151060092-151060382	ENSG00000164885,ENSG00000164889,ENSG00000288608,ENSG00000244151
chr7	151080412	151080832	7:151080412-151080832	ENSG00000164885,ENSG00000164889,ENSG00000288608,ENSG00000244151,ENSG00000164896,ENSG00000164897,ENSG00000133612
chr7	151080918	151081206	7:151080918-151081206	ENSG00000164889,ENSG00000288608,ENSG00000244151,ENSG00000164896,ENSG00000164897,ENSG00000133612
chr7	151082651	151083580	7:151082651-151083580	ENSG00000164885,ENSG00000164889,ENSG00000288608,ENSG00000244151,ENSG00000164896,ENSG00000164897,ENSG00000133612,ENSG00000164900
chr7	151085990	151086183	7:151085990-151086183	ENSG00000164896,ENSG00000164897,ENSG00000133612
chr7	151086475	151086662	7:151086475-151086662	ENSG00000164896,ENSG00000164897,ENSG00000133612
chr7	151087446	151088008	7:151087446-151088008	ENSG00000164896,ENSG00000164897,ENSG00000133612
chr7	151104587	151105001	7:151104587-151105001	ENSG00000133612,ENSG00000164900
chr7	151226784	151227209	7:151226784-151227209	ENSG00000164900,ENSG00000146926,ENSG00000278685,ENSG00000285480,ENSG00000285292,ENSG00000033050,ENSG00000033100,ENSG00000284191,ENSG00000082014,ENSG00000272661,ENSG00000243018
chr7	151231994	151233733	7:151231994-151233733	ENSG00000164900,ENSG00000146926,ENSG00000278685,ENSG00000285480,ENSG00000285292,ENSG00000033050,ENSG00000033100,ENSG00000284191,ENSG00000082014,ENSG00000272661,ENSG00000243018
chr7	151249299	151249515	7:151249299-151249515	ENSG00000164900,ENSG00000146926,ENSG00000278685,ENSG00000285480,ENSG00000033100,ENSG00000284191,ENSG00000082014,ENSG00000272661,ENSG00000243018
chr7	151313889	151314245	7:151313889-151314245	ENSG00000164900,ENSG00000146926,ENSG00000278685,ENSG00000285480,ENSG00000187260,ENSG00000243836
chr7	151339662	151340590	7:151339662-151340590	ENSG00000164900,ENSG00000146926,ENSG00000278685,ENSG00000013374,ENSG00000187260,ENSG00000243836,ENSG00000265810,ENSG00000241456
chr7	151341302	151341615	7:151341302-151341615	ENSG00000013374
chr7	151341692	151342788	7:151341692-151342788	ENSG00000164900,ENSG00000146926,ENSG00000278685,ENSG00000285480,ENSG00000013374,ENSG00000187260,ENSG00000243836,ENSG00000265810,ENSG00000241456
chr7	151349013	151351175	7:151349013-151351175	ENSG00000164900,ENSG00000146926,ENSG00000278685,ENSG00000285480,ENSG00000013374,ENSG00000187260,ENSG00000243836,ENSG00000241959,ENSG00000265810,ENSG00000241456
chr7	151351663	151352033	7:151351663-151352033	ENSG00000164900,ENSG00000013374,ENSG00000187260,ENSG00000243836,ENSG00000265810,ENSG00000241456
chr7	151448335	151448559	7:151448335-151448559	ENSG00000187260,ENSG00000243836,ENSG00000241959,ENSG00000265810,ENSG00000127377,ENSG00000241456
chr7	151448624	151448804	7:151448624-151448804	ENSG00000187260,ENSG00000243836,ENSG00000241959,ENSG00000265810,ENSG00000127377,ENSG00000241456
chr7	151473260	151473460	7:151473260-151473460	ENSG00000187260,ENSG00000243836,ENSG00000106615,ENSG00000241959,ENSG00000265810,ENSG00000241456
chr7	151509532	151509723	7:151509532-151509723	ENSG00000240132,ENSG00000241959
chr7	151514473	151514695	7:151514473-151514695	ENSG00000240132,ENSG00000106615,ENSG00000241959
chr7	151518376	151519624	7:151518376-151519624	ENSG00000187260,ENSG00000243836,ENSG00000240132,ENSG00000106615,ENSG00000241959,ENSG00000265810,ENSG00000241456
chr7	151519727	151519952	7:151519727-151519952	ENSG00000187260,ENSG00000243836,ENSG00000240132,ENSG00000106615,ENSG00000241959,ENSG00000265810,ENSG00000241456
chr7	151520104	151520723	7:151520104-151520723	ENSG00000187260,ENSG00000243836,ENSG00000240132,ENSG00000106615,ENSG00000241959,ENSG00000265810,ENSG00000241456
chr7	151599691	151599876	7:151599691-151599876	ENSG00000106617
chr7	151631452	151633097	7:151631452-151633097	ENSG00000106617
chr7	151633219	151633942	7:151633219-151633942	ENSG00000106617
chr7	151652646	151652830	7:151652646-151652830	-
chr7	151694449	151694629	7:151694449-151694629	-
chr7	151700707	151700887	7:151700707-151700887	-
chr7	151736965	151737145	7:151736965-151737145	ENSG00000106617
chr7	151755811	151756180	7:151755811-151756180	ENSG00000242048
chr7	151792657	151792850	7:151792657-151792850	ENSG00000242048,ENSG00000106617
chr7	151839575	151839755	7:151839575-151839755	ENSG00000242048
chr7	151845260	151845445	7:151845260-151845445	ENSG00000242048
chr7	151874929	151875109	7:151874929-151875109	ENSG00000212219,ENSG00000239911,ENSG00000242048,ENSG00000106617
chr7	151876009	151876266	7:151876009-151876266	ENSG00000212219,ENSG00000239911,ENSG00000242048,ENSG00000106617
chr7	151877180	151877510	7:151877180-151877510	ENSG00000222941,ENSG00000212219,ENSG00000239911,ENSG00000242048,ENSG00000106617
chr7	151877568	151877786	7:151877568-151877786	ENSG00000212219,ENSG00000239911,ENSG00000242048,ENSG00000106617
chr7	151878151	151878401	7:151878151-151878401	ENSG00000212219,ENSG00000239911,ENSG00000242048,ENSG00000106617
chr7	151925496	151925858	7:151925496-151925858	ENSG00000213188,ENSG00000229591,ENSG00000106648,ENSG00000227562,ENSG00000222941,ENSG00000212219,ENSG00000242048
chr7	151927998	151928247	7:151927998-151928247	ENSG00000229591,ENSG00000227562,ENSG00000222941,ENSG00000212219,ENSG00000242048
chr7	151928837	151929017	7:151928837-151929017	ENSG00000229591,ENSG00000227562,ENSG00000222941,ENSG00000212219,ENSG00000242048
chr7	151935512	151935706	7:151935512-151935706	ENSG00000106648,ENSG00000227562,ENSG00000222941,ENSG00000212219,ENSG00000242048
chr7	151963042	151963222	7:151963042-151963222	ENSG00000106648,ENSG00000227562
chr7	152025192	152025597	7:152025192-152025597	ENSG00000213188,ENSG00000229591,ENSG00000178234,ENSG00000276213
chr7	152025680	152026155	7:152025680-152026155	ENSG00000213188,ENSG00000229591,ENSG00000178234,ENSG00000276213
chr7	152050910	152051090	7:152050910-152051090	ENSG00000213188,ENSG00000229591
chr7	152158797	152159157	7:152158797-152159157	ENSG00000055609,ENSG00000213188,ENSG00000229591
chr7	152176272	152176618	7:152176272-152176618	ENSG00000055609,ENSG00000213188,ENSG00000229591
chr7	152193620	152193837	7:152193620-152193837	ENSG00000055609,ENSG00000213188,ENSG00000229591
chr7	152249390	152249575	7:152249390-152249575	ENSG00000055609
chr7	152322471	152322651	7:152322471-152322651	ENSG00000253088,ENSG00000241007,ENSG00000204894,ENSG00000270405
chr7	152333886	152334067	7:152333886-152334067	ENSG00000212590,ENSG00000225416,ENSG00000285912,ENSG00000231139,ENSG00000253088,ENSG00000241007,ENSG00000204894,ENSG00000270405,ENSG00000055609
chr7	152338621	152338801	7:152338621-152338801	ENSG00000212590,ENSG00000225416,ENSG00000285912,ENSG00000231139,ENSG00000253088,ENSG00000241007,ENSG00000204894,ENSG00000270405,ENSG00000055609
chr7	152344488	152344735	7:152344488-152344735	ENSG00000212590,ENSG00000225416,ENSG00000285912,ENSG00000231139,ENSG00000253088,ENSG00000241007,ENSG00000204894,ENSG00000270405
chr7	152392573	152392887	7:152392573-152392887	-
chr7	152433975	152434190	7:152433975-152434190	-
chr7	152434994	152436604	7:152434994-152436604	-
chr7	152436727	152437214	7:152436727-152437214	ENSG00000212590,ENSG00000225416,ENSG00000285912,ENSG00000231139,ENSG00000261455,ENSG00000020219,ENSG00000241735,ENSG00000253088,ENSG00000241007,ENSG00000204894,ENSG00000270405,ENSG00000055609
chr7	152460126	152460485	7:152460126-152460485	ENSG00000285912,ENSG00000231139,ENSG00000261455,ENSG00000020219,ENSG00000241735,ENSG00000253088,ENSG00000241007,ENSG00000204894,ENSG00000270405,ENSG00000055609
chr7	152463042	152463651	7:152463042-152463651	ENSG00000212590,ENSG00000225416,ENSG00000285912,ENSG00000231139,ENSG00000261455,ENSG00000020219,ENSG00000241735,ENSG00000253088,ENSG00000241007,ENSG00000204894,ENSG00000270405,ENSG00000055609
chr7	152464127	152464979	7:152464127-152464979	ENSG00000212590,ENSG00000225416,ENSG00000285912,ENSG00000231139,ENSG00000261455,ENSG00000020219,ENSG00000241735,ENSG00000253088,ENSG00000241007,ENSG00000204894,ENSG00000270405,ENSG00000055609,ENSG00000213188
chr7	152518026	152518206	7:152518026-152518206	ENSG00000212590,ENSG00000225416,ENSG00000285912,ENSG00000231139,ENSG00000253088
chr7	152543997	152544177	7:152543997-152544177	ENSG00000212590,ENSG00000225416,ENSG00000285912,ENSG00000231139,ENSG00000253088
chr7	152675716	152676106	7:152675716-152676106	ENSG00000214003,ENSG00000196584,ENSG00000212590,ENSG00000225416,ENSG00000285912,ENSG00000231139,ENSG00000253088,ENSG00000241007,ENSG00000204894,ENSG00000270405,ENSG00000213188
chr7	152676223	152676709	7:152676223-152676709	ENSG00000214003,ENSG00000196584,ENSG00000212590,ENSG00000225416,ENSG00000285912,ENSG00000231139,ENSG00000253088,ENSG00000241007,ENSG00000204894,ENSG00000270405,ENSG00000213188,ENSG00000229591
chr7	152699400	152699633	7:152699400-152699633	ENSG00000214003,ENSG00000212590,ENSG00000225416,ENSG00000285912,ENSG00000231139
chr7	152759350	152759530	7:152759350-152759530	ENSG00000133627,ENSG00000244328,ENSG00000214003
chr7	152759742	152760467	7:152759742-152760467	ENSG00000133627,ENSG00000244328,ENSG00000214003,ENSG00000225416,ENSG00000285912,ENSG00000231139
chr7	152892322	152892502	7:152892322-152892502	ENSG00000224104,ENSG00000286565
chr7	152985673	152985858	7:152985673-152985858	ENSG00000233363,ENSG00000203335,ENSG00000270114,ENSG00000226509,ENSG00000224104,ENSG00000286565
chr7	153008059	153008239	7:153008059-153008239	ENSG00000224104,ENSG00000286565
chr7	153025355	153025591	7:153025355-153025591	ENSG00000233363,ENSG00000224104,ENSG00000286565
chr7	153262081	153262261	7:153262081-153262261	ENSG00000203335,ENSG00000270114,ENSG00000233489,ENSG00000224104,ENSG00000286565
chr7	153398033	153398218	7:153398033-153398218	ENSG00000233489,ENSG00000285524,ENSG00000234722
chr7	153402545	153402725	7:153402545-153402725	ENSG00000233489,ENSG00000285524,ENSG00000234722
chr7	153522592	153522772	7:153522592-153522772	ENSG00000203335,ENSG00000270114,ENSG00000226509,ENSG00000287744,ENSG00000233489
chr7	153565615	153565968	7:153565615-153565968	ENSG00000233363,ENSG00000226509,ENSG00000287744,ENSG00000233489,ENSG00000224104
chr7	153630974	153631183	7:153630974-153631183	ENSG00000203335,ENSG00000270114,ENSG00000287744,ENSG00000233489,ENSG00000224104
chr7	153664406	153664586	7:153664406-153664586	ENSG00000203335,ENSG00000270114,ENSG00000226509,ENSG00000287744,ENSG00000233489
chr7	153702231	153702422	7:153702231-153702422	ENSG00000233363,ENSG00000203335,ENSG00000270114,ENSG00000226509,ENSG00000287744,ENSG00000233489,ENSG00000224104
chr7	153825235	153825415	7:153825235-153825415	ENSG00000203335,ENSG00000270114,ENSG00000226509,ENSG00000287744,ENSG00000233489,ENSG00000224104
chr7	153853084	153853264	7:153853084-153853264	ENSG00000233363,ENSG00000203335,ENSG00000270114,ENSG00000226509,ENSG00000287744,ENSG00000233489,ENSG00000224104
chr7	154199010	154199190	7:154199010-154199190	ENSG00000286461,ENSG00000233363,ENSG00000203335,ENSG00000270114,ENSG00000226509,ENSG00000233489,ENSG00000224104
chr7	154321264	154321496	7:154321264-154321496	ENSG00000233363,ENSG00000203335,ENSG00000270114,ENSG00000226509,ENSG00000130226
chr7	154437352	154437547	7:154437352-154437547	ENSG00000286461,ENSG00000233363,ENSG00000203335,ENSG00000270114,ENSG00000226509,ENSG00000233489,ENSG00000224104
chr7	154490367	154490607	7:154490367-154490607	ENSG00000286461,ENSG00000233363,ENSG00000203335,ENSG00000270114,ENSG00000226509,ENSG00000224104
chr7	154497100	154497280	7:154497100-154497280	ENSG00000286461,ENSG00000233363,ENSG00000203335,ENSG00000270114,ENSG00000226509,ENSG00000233489
chr7	154677233	154677498	7:154677233-154677498	ENSG00000286461,ENSG00000233363,ENSG00000287744
chr7	154685054	154685234	7:154685054-154685234	ENSG00000286461,ENSG00000233363,ENSG00000270114,ENSG00000226509
chr7	154798419	154798604	7:154798419-154798604	ENSG00000236408,ENSG00000270114,ENSG00000130226
chr7	154881853	154882039	7:154881853-154882039	ENSG00000236408,ENSG00000130226
chr7	154927672	154928414	7:154927672-154928414	ENSG00000236544,ENSG00000164778,ENSG00000287610,ENSG00000218672,ENSG00000204960,ENSG00000228806,ENSG00000274637,ENSG00000283339,ENSG00000157219,ENSG00000220575,ENSG00000273183,ENSG00000272760,ENSG00000214106,ENSG00000236408,ENSG00000233363
chr7	154928512	154929259	7:154928512-154929259	ENSG00000236544,ENSG00000164778,ENSG00000287610,ENSG00000218672,ENSG00000204960,ENSG00000228806,ENSG00000274637,ENSG00000283339,ENSG00000157219,ENSG00000220575,ENSG00000273183,ENSG00000272760,ENSG00000214106,ENSG00000236408
chr7	154976258	154976495	7:154976258-154976495	ENSG00000273183,ENSG00000272760,ENSG00000157212
chr7	155002276	155003370	7:155002276-155003370	ENSG00000204960,ENSG00000228806,ENSG00000274637,ENSG00000283339,ENSG00000157219,ENSG00000220575,ENSG00000273344,ENSG00000273183,ENSG00000272760,ENSG00000157212
chr7	155003466	155003902	7:155003466-155003902	ENSG00000204960,ENSG00000228806,ENSG00000274637,ENSG00000283339,ENSG00000157219,ENSG00000220575,ENSG00000273344,ENSG00000273183,ENSG00000272760,ENSG00000157212
chr7	155059337	155059602	7:155059337-155059602	ENSG00000228806,ENSG00000274637,ENSG00000283339,ENSG00000157219,ENSG00000220575
chr7	155125418	155125605	7:155125418-155125605	ENSG00000204960,ENSG00000228806,ENSG00000274637,ENSG00000283339,ENSG00000157219,ENSG00000220575
chr7	155147210	155147390	7:155147210-155147390	ENSG00000204960,ENSG00000228806,ENSG00000274637,ENSG00000283339,ENSG00000157219,ENSG00000220575
chr7	155183373	155183553	7:155183373-155183553	ENSG00000218672,ENSG00000204960,ENSG00000225612,ENSG00000217825,ENSG00000201066,ENSG00000228806,ENSG00000274637,ENSG00000157219
chr7	155205219	155207314	7:155205219-155207314	ENSG00000218672,ENSG00000204960,ENSG00000186480,ENSG00000273117,ENSG00000225612,ENSG00000278998,ENSG00000287865,ENSG00000228521,ENSG00000217825,ENSG00000228806,ENSG00000274637,ENSG00000283339,ENSG00000157219,ENSG00000220575
chr7	155222708	155222911	7:155222708-155222911	ENSG00000204960,ENSG00000225612,ENSG00000278998,ENSG00000287865,ENSG00000217825
chr7	155246550	155246736	7:155246550-155246736	ENSG00000204960,ENSG00000225612,ENSG00000217825
chr7	155297099	155297696	7:155297099-155297696	ENSG00000204960,ENSG00000186480,ENSG00000273117,ENSG00000225612,ENSG00000217825
chr7	155297870	155298925	7:155297870-155298925	ENSG00000236544,ENSG00000164778,ENSG00000218672,ENSG00000204960,ENSG00000186480,ENSG00000273117,ENSG00000225612,ENSG00000217825
chr7	155299289	155299624	7:155299289-155299624	ENSG00000186480,ENSG00000273117,ENSG00000225612
chr7	155306535	155306715	7:155306535-155306715	ENSG00000204960,ENSG00000186480,ENSG00000225612
chr7	155401850	155402091	7:155401850-155402091	ENSG00000236544,ENSG00000164778,ENSG00000227365,ENSG00000287610,ENSG00000288051,ENSG00000260426,ENSG00000218672,ENSG00000204960
chr7	155498918	155499172	7:155498918-155499172	ENSG00000236544,ENSG00000164778,ENSG00000146910,ENSG00000283128,ENSG00000227365,ENSG00000287610,ENSG00000218672
chr7	155561533	155561759	7:155561533-155561759	ENSG00000236544,ENSG00000164778,ENSG00000146910,ENSG00000227365,ENSG00000287610
chr7	155584273	155584453	7:155584273-155584453	ENSG00000236544,ENSG00000164778,ENSG00000283128,ENSG00000227365,ENSG00000287610
chr7	155588996	155589818	7:155588996-155589818	ENSG00000236544,ENSG00000164778,ENSG00000146910,ENSG00000283128,ENSG00000227365,ENSG00000287610,ENSG00000288051,ENSG00000218672
chr7	155590090	155590450	7:155590090-155590450	ENSG00000236544,ENSG00000164778,ENSG00000283128,ENSG00000227365,ENSG00000287610,ENSG00000218672
chr7	155590646	155591148	7:155590646-155591148	ENSG00000236544,ENSG00000164778,ENSG00000283128,ENSG00000227365,ENSG00000287610,ENSG00000218672
chr7	155591269	155591904	7:155591269-155591904	ENSG00000236544,ENSG00000164778,ENSG00000283128,ENSG00000287610
chr7	155592757	155593063	7:155592757-155593063	ENSG00000283128,ENSG00000287610
chr7	155594264	155594809	7:155594264-155594809	ENSG00000236544,ENSG00000164778,ENSG00000283128,ENSG00000287610
chr7	155595310	155595533	7:155595310-155595533	ENSG00000236544,ENSG00000164778,ENSG00000287610,ENSG00000184863
chr7	155643756	155645253	7:155643756-155645253	ENSG00000236544,ENSG00000164778,ENSG00000283128,ENSG00000287610,ENSG00000216895,ENSG00000184863
chr7	155654186	155654431	7:155654186-155654431	ENSG00000216895,ENSG00000184863
chr7	155710589	155710769	7:155710589-155710769	ENSG00000184863
chr7	155715481	155715737	7:155715481-155715737	ENSG00000184863
chr7	155784087	155784267	7:155784087-155784267	ENSG00000164690
chr7	155791749	155791987	7:155791749-155791987	ENSG00000164690
chr7	155795633	155795813	7:155795633-155795813	ENSG00000164690
chr7	155864967	155865166	7:155864967-155865166	ENSG00000164690
chr7	155869957	155870142	7:155869957-155870142	ENSG00000164690
chr7	155935581	155935761	7:155935581-155935761	ENSG00000204876
chr7	155948940	155949120	7:155948940-155949120	ENSG00000204876
chr7	156067643	156067823	7:156067643-156067823	ENSG00000270584
chr7	156077254	156077434	7:156077254-156077434	ENSG00000270584
chr7	156089743	156090015	7:156089743-156090015	ENSG00000270584
chr7	156099144	156099366	7:156099144-156099366	ENSG00000270584
chr7	156100646	156100841	7:156100646-156100841	ENSG00000270584
chr7	156147013	156147193	7:156147013-156147193	ENSG00000270584
chr7	156158338	156158518	7:156158338-156158518	ENSG00000164690,ENSG00000270584
chr7	156194882	156195062	7:156194882-156195062	ENSG00000207061,ENSG00000270584
chr7	156305977	156306157	7:156305977-156306157	ENSG00000270584
chr7	156383454	156383683	7:156383454-156383683	ENSG00000270584
chr7	156412633	156412813	7:156412633-156412813	ENSG00000270584
chr7	156507513	156507693	7:156507513-156507693	ENSG00000279418,ENSG00000234450,ENSG00000224903
chr7	156523792	156523972	7:156523792-156523972	ENSG00000279418,ENSG00000234450,ENSG00000224903
chr7	156526922	156527131	7:156526922-156527131	ENSG00000279418,ENSG00000234450,ENSG00000224903
chr7	156640255	156640504	7:156640255-156640504	ENSG00000182648,ENSG00000234450,ENSG00000105982,ENSG00000224903
chr7	156640670	156640965	7:156640670-156640965	ENSG00000182648,ENSG00000234450,ENSG00000105982,ENSG00000224903
chr7	156680084	156680288	7:156680084-156680288	ENSG00000234450,ENSG00000224903,ENSG00000105983
chr7	156724970	156725156	7:156724970-156725156	ENSG00000234450,ENSG00000224903,ENSG00000105983
chr7	156824492	156824940	7:156824492-156824940	ENSG00000234450,ENSG00000224903,ENSG00000206938
chr7	156829616	156829970	7:156829616-156829970	ENSG00000224903,ENSG00000206938
chr7	156831530	156833166	7:156831530-156833166	ENSG00000224903,ENSG00000206938
chr7	156892199	156893214	7:156892199-156893214	ENSG00000105983,ENSG00000206938,ENSG00000130675,ENSG00000235029,ENSG00000243479
chr7	156893333	156894030	7:156893333-156894030	ENSG00000105983,ENSG00000206938,ENSG00000130675,ENSG00000235029,ENSG00000243479
chr7	156942730	156942910	7:156942730-156942910	ENSG00000206938,ENSG00000230033,ENSG00000146909,ENSG00000130675,ENSG00000235029,ENSG00000243479
chr7	156949183	156949366	7:156949183-156949366	ENSG00000230033,ENSG00000146909,ENSG00000130675,ENSG00000235029,ENSG00000243479
chr7	156949801	156950364	7:156949801-156950364	ENSG00000146909,ENSG00000130675,ENSG00000235029,ENSG00000243479
chr7	157120203	157120420	7:157120203-157120420	ENSG00000130675,ENSG00000235029,ENSG00000243479,ENSG00000236102,ENSG00000229365,ENSG00000269446
chr7	157121641	157121828	7:157121641-157121828	ENSG00000130675,ENSG00000235029,ENSG00000243479,ENSG00000236102,ENSG00000229365,ENSG00000269446
chr7	157138468	157138648	7:157138468-157138648	ENSG00000130675,ENSG00000235029,ENSG00000243479,ENSG00000236102,ENSG00000229365,ENSG00000269446,ENSG00000009335
chr7	157138952	157139810	7:157138952-157139810	ENSG00000130675,ENSG00000235029,ENSG00000243479,ENSG00000236102,ENSG00000229365,ENSG00000269446,ENSG00000009335,ENSG00000236018
chr7	157156721	157156901	7:157156721-157156901	ENSG00000130675,ENSG00000235029,ENSG00000243479,ENSG00000236102,ENSG00000229365,ENSG00000225224,ENSG00000236018
chr7	157183863	157184137	7:157183863-157184137	ENSG00000130675,ENSG00000235029,ENSG00000243479,ENSG00000236102,ENSG00000229365,ENSG00000225224,ENSG00000236018,ENSG00000224629
chr7	157233443	157233628	7:157233443-157233628	ENSG00000009335,ENSG00000225224,ENSG00000236018,ENSG00000224629
chr7	157279455	157279691	7:157279455-157279691	ENSG00000229660,ENSG00000224629
chr7	157302632	157302979	7:157302632-157302979	ENSG00000236102,ENSG00000105993,ENSG00000229660,ENSG00000224629
chr7	157303062	157303254	7:157303062-157303254	ENSG00000229660,ENSG00000224629
chr7	157313633	157313828	7:157313633-157313828	ENSG00000224629
chr7	157336163	157337808	7:157336163-157337808	ENSG00000105993,ENSG00000224629
chr7	157338626	157338958	7:157338626-157338958	ENSG00000105993,ENSG00000224629
chr7	157352985	157353201	7:157352985-157353201	ENSG00000105993,ENSG00000224629
chr7	157390044	157390423	7:157390044-157390423	ENSG00000224629
chr7	157391372	157391682	7:157391372-157391682	ENSG00000224629
chr7	157395393	157395609	7:157395393-157395609	-
chr7	157399313	157399493	7:157399313-157399493	-
chr7	157400945	157401225	7:157400945-157401225	-
chr7	157401272	157402895	7:157401272-157402895	ENSG00000130675,ENSG00000235029,ENSG00000222012,ENSG00000280266,ENSG00000234210,ENSG00000224629
chr7	157436207	157436578	7:157436207-157436578	ENSG00000222012,ENSG00000280266,ENSG00000233191,ENSG00000234210
chr7	157490181	157490361	7:157490181-157490361	ENSG00000280266,ENSG00000233191,ENSG00000223872,ENSG00000234210
chr7	157490978	157491502	7:157490978-157491502	ENSG00000231515,ENSG00000222012,ENSG00000280266,ENSG00000233191,ENSG00000223872,ENSG00000234210
chr7	157576351	157576673	7:157576351-157576673	ENSG00000231515,ENSG00000222012,ENSG00000207960,ENSG00000280266,ENSG00000233191,ENSG00000234210
chr7	157577785	157577970	7:157577785-157577970	ENSG00000222012,ENSG00000207960,ENSG00000280266,ENSG00000233191
chr7	157578087	157578267	7:157578087-157578267	ENSG00000222012,ENSG00000207960,ENSG00000280266,ENSG00000233191
chr7	157804226	157804463	7:157804226-157804463	ENSG00000231515,ENSG00000222012
chr7	157823388	157823636	7:157823388-157823636	ENSG00000272839,ENSG00000231515,ENSG00000222012
chr7	157851410	157851863	7:157851410-157851863	ENSG00000272839,ENSG00000233038,ENSG00000231515
chr7	157853197	157853550	7:157853197-157853550	ENSG00000272839,ENSG00000233038,ENSG00000231515
chr7	157853618	157854345	7:157853618-157854345	ENSG00000285821,ENSG00000272839,ENSG00000233038,ENSG00000231515
chr7	157854719	157855016	7:157854719-157855016	ENSG00000272839,ENSG00000233038,ENSG00000231515
chr7	157855486	157855774	7:157855486-157855774	ENSG00000272839,ENSG00000233038,ENSG00000231515
chr7	157855828	157856107	7:157855828-157856107	ENSG00000272839,ENSG00000233038,ENSG00000231515
chr7	157881538	157881791	7:157881538-157881791	ENSG00000285821,ENSG00000272839,ENSG00000231515,ENSG00000222012
chr7	157962425	157962648	7:157962425-157962648	ENSG00000285821,ENSG00000231515,ENSG00000222012
chr7	158025152	158025332	7:158025152-158025332	ENSG00000231980,ENSG00000285821
chr7	158145420	158145606	7:158145420-158145606	-
chr7	158184914	158185094	7:158184914-158185094	ENSG00000285821,ENSG00000231515
chr7	158307908	158308088	7:158307908-158308088	ENSG00000285821
chr7	158520195	158520375	7:158520195-158520375	ENSG00000225365,ENSG00000207637
chr7	158565295	158565484	7:158565295-158565484	ENSG00000225365,ENSG00000232715,ENSG00000265598,ENSG00000207637
chr7	158575959	158576183	7:158575959-158576183	ENSG00000225365,ENSG00000232715,ENSG00000265598,ENSG00000207637,ENSG00000155093
chr7	158576383	158576830	7:158576383-158576830	ENSG00000225365,ENSG00000232715,ENSG00000265598,ENSG00000207637,ENSG00000155093
chr7	158580942	158581166	7:158580942-158581166	ENSG00000225365,ENSG00000232715,ENSG00000265598,ENSG00000155093
chr7	158611093	158611273	7:158611093-158611273	ENSG00000232715,ENSG00000265598,ENSG00000224324
chr7	158635995	158636240	7:158635995-158636240	ENSG00000224324
chr7	158662819	158663031	7:158662819-158663031	ENSG00000146918
chr7	158688791	158688971	7:158688791-158688971	ENSG00000146918
chr7	158704402	158704812	7:158704402-158704812	ENSG00000146918,ENSG00000228030,ENSG00000286407
chr7	158705095	158705566	7:158705095-158705566	ENSG00000146918,ENSG00000228030,ENSG00000286407,ENSG00000231419
chr7	158719491	158719676	7:158719491-158719676	ENSG00000228030
chr7	158724912	158725092	7:158724912-158725092	ENSG00000228030
chr7	158751600	158751780	7:158751600-158751780	-
chr7	158772339	158772532	7:158772339-158772532	ENSG00000286407
chr7	158779729	158780047	7:158779729-158780047	-
chr7	158790363	158790604	7:158790363-158790604	-
chr7	158815072	158815500	7:158815072-158815500	ENSG00000117868
chr7	158816240	158816470	7:158816240-158816470	ENSG00000117868
chr7	158817433	158817632	7:158817433-158817632	ENSG00000117868
chr7	158817974	158819217	7:158817974-158819217	ENSG00000117868
chr7	158823754	158823934	7:158823754-158823934	ENSG00000117868
chr7	158824476	158824745	7:158824476-158824745	ENSG00000117868
chr7	158827459	158827659	7:158827459-158827659	ENSG00000117868
chr7	158827766	158828114	7:158827766-158828114	ENSG00000117868
chr7	158828248	158830724	7:158828248-158830724	ENSG00000117868,ENSG00000126870,ENSG00000286407,ENSG00000231419
chr7	158856090	158856425	7:158856090-158856425	ENSG00000126870
chr7	158856634	158857048	7:158856634-158857048	ENSG00000126870
chr7	158925827	158926026	7:158925827-158926026	ENSG00000126870,ENSG00000286407,ENSG00000231419
chr7	158976763	158977205	7:158976763-158977205	ENSG00000286407,ENSG00000231419
chr7	159074572	159074753	7:159074572-159074753	ENSG00000231419
chr7	159092975	159093230	7:159092975-159093230	ENSG00000231419,ENSG00000106018,ENSG00000287184
chr7	159108410	159108682	7:159108410-159108682	ENSG00000231419,ENSG00000106018,ENSG00000287184
chr7	159145538	159145723	7:159145538-159145723	ENSG00000231419,ENSG00000106018
chr7	159200699	159200884	7:159200699-159200884	ENSG00000231419,ENSG00000229435
chr7	159249282	159249462	7:159249282-159249462	ENSG00000231419,ENSG00000229435
chr7	159325722	159325941	7:159325722-159325941	ENSG00000231419,ENSG00000229435
chr8	232390	232625	8:232390-232625	ENSG00000147364,ENSG00000255464,ENSG00000253166,ENSG00000223508,ENSG00000172748,ENSG00000272812,ENSG00000272240,ENSG00000273402,ENSG00000254104
chr8	356138	356367	8:356138-356367	ENSG00000272293,ENSG00000147364,ENSG00000182366,ENSG00000249868,ENSG00000253620,ENSG00000253896,ENSG00000253612,ENSG00000176269,ENSG00000255464,ENSG00000253166,ENSG00000254104
chr8	479407	479772	8:479407-479772	ENSG00000282692,ENSG00000279852,ENSG00000272293,ENSG00000147364,ENSG00000182366,ENSG00000249868,ENSG00000253620,ENSG00000253896,ENSG00000253612,ENSG00000176269,ENSG00000254104
chr8	487001	487191	8:487001-487191	ENSG00000180190,ENSG00000279852,ENSG00000272293,ENSG00000147364,ENSG00000182366,ENSG00000249868,ENSG00000253620,ENSG00000253896,ENSG00000253612,ENSG00000176269,ENSG00000254104
chr8	546600	546905	8:546600-546905	ENSG00000282692,ENSG00000180190,ENSG00000272293,ENSG00000147364,ENSG00000182366,ENSG00000253620,ENSG00000253896,ENSG00000253612,ENSG00000176269,ENSG00000254104
chr8	623463	623643	8:623463-623643	ENSG00000282759,ENSG00000272293,ENSG00000147364,ENSG00000253620,ENSG00000253896,ENSG00000253612,ENSG00000176269,ENSG00000254104
chr8	673650	673835	8:673650-673835	ENSG00000104714
chr8	687567	688127	8:687567-688127	ENSG00000104714,ENSG00000272293,ENSG00000147364,ENSG00000249868,ENSG00000253620,ENSG00000253896,ENSG00000253612,ENSG00000176269,ENSG00000255464,ENSG00000253166,ENSG00000254104
chr8	688427	688620	8:688427-688620	ENSG00000104714,ENSG00000272293,ENSG00000147364,ENSG00000254104
chr8	730687	731205	8:730687-731205	ENSG00000282375,ENSG00000198010,ENSG00000254207,ENSG00000104714,ENSG00000272293,ENSG00000147364,ENSG00000253620,ENSG00000253896,ENSG00000253612,ENSG00000176269,ENSG00000254104
chr8	731453	731750	8:731453-731750	ENSG00000282375,ENSG00000198010,ENSG00000254207,ENSG00000104714
chr8	732085	732270	8:732085-732270	ENSG00000282375,ENSG00000198010,ENSG00000254207,ENSG00000104714
chr8	919243	919559	8:919243-919559	ENSG00000282692,ENSG00000282759,ENSG00000253620,ENSG00000253896,ENSG00000253612,ENSG00000176269,ENSG00000255464,ENSG00000253166,ENSG00000254104
chr8	942916	943101	8:942916-943101	ENSG00000282160,ENSG00000282692,ENSG00000282759,ENSG00000272293,ENSG00000249868,ENSG00000253620,ENSG00000253896,ENSG00000253612,ENSG00000176269,ENSG00000254104
chr8	1268218	1268639	8:1268218-1268639	ENSG00000282160,ENSG00000260721,ENSG00000254160,ENSG00000282692,ENSG00000198010,ENSG00000253620,ENSG00000253896,ENSG00000253612,ENSG00000176269,ENSG00000281961,ENSG00000253267
chr8	1277627	1277807	8:1277627-1277807	ENSG00000282160,ENSG00000260721,ENSG00000254160,ENSG00000282692,ENSG00000253620,ENSG00000253896,ENSG00000253612,ENSG00000176269,ENSG00000281961,ENSG00000253267
chr8	1289967	1290152	8:1289967-1290152	ENSG00000282160,ENSG00000260721,ENSG00000275427,ENSG00000254160,ENSG00000282692,ENSG00000253620,ENSG00000253896,ENSG00000253612,ENSG00000176269,ENSG00000281961,ENSG00000253267
chr8	1304176	1304356	8:1304176-1304356	ENSG00000282160,ENSG00000260721,ENSG00000275427,ENSG00000254160,ENSG00000282692,ENSG00000253620,ENSG00000253896,ENSG00000253612,ENSG00000176269,ENSG00000281961,ENSG00000253267
chr8	1487759	1487981	8:1487759-1487981	ENSG00000282160,ENSG00000260721,ENSG00000282692,ENSG00000253620,ENSG00000253896,ENSG00000253612,ENSG00000176269,ENSG00000255464,ENSG00000253166,ENSG00000281961,ENSG00000253267
chr8	1497341	1497566	8:1497341-1497566	ENSG00000282160,ENSG00000260721,ENSG00000198010,ENSG00000253620,ENSG00000253896,ENSG00000253612,ENSG00000176269,ENSG00000281961,ENSG00000253267
chr8	1510273	1510458	8:1510273-1510458	ENSG00000282160,ENSG00000260721,ENSG00000282692,ENSG00000253620,ENSG00000253896,ENSG00000254193,ENSG00000253612,ENSG00000176269,ENSG00000255464,ENSG00000253166,ENSG00000281961,ENSG00000253267
chr8	1746416	1746607	8:1746416-1746607	ENSG00000283576,ENSG00000254265,ENSG00000182372,ENSG00000282021,ENSG00000253982,ENSG00000283239,ENSG00000283858,ENSG00000287464,ENSG00000207826
chr8	1763051	1763349	8:1763051-1763349	ENSG00000283576,ENSG00000254265,ENSG00000182372,ENSG00000282021,ENSG00000253982,ENSG00000283239,ENSG00000283858,ENSG00000287464,ENSG00000207826
chr8	1763710	1764646	8:1763710-1764646	ENSG00000283576,ENSG00000254265,ENSG00000182372,ENSG00000282021,ENSG00000253982,ENSG00000283239,ENSG00000283858,ENSG00000287464,ENSG00000207826
chr8	1764700	1764880	8:1764700-1764880	ENSG00000254265,ENSG00000182372,ENSG00000282021,ENSG00000253982,ENSG00000283239,ENSG00000283858,ENSG00000287464,ENSG00000207826
chr8	1861252	1861432	8:1861252-1861432	ENSG00000283858,ENSG00000287464,ENSG00000207826,ENSG00000104728
chr8	1864647	1864890	8:1864647-1864890	ENSG00000283576,ENSG00000283858,ENSG00000287464,ENSG00000207826,ENSG00000104728
chr8	1877688	1877873	8:1877688-1877873	ENSG00000283858,ENSG00000287464,ENSG00000207826,ENSG00000104728
chr8	1887648	1887828	8:1887648-1887828	ENSG00000283576,ENSG00000283858,ENSG00000287464,ENSG00000207826,ENSG00000104728,ENSG00000253805
chr8	1922353	1922533	8:1922353-1922533	ENSG00000287464,ENSG00000207826,ENSG00000104728,ENSG00000285957
chr8	1924193	1925031	8:1924193-1925031	ENSG00000283576,ENSG00000283858,ENSG00000287464,ENSG00000207826,ENSG00000104728,ENSG00000285957,ENSG00000253764,ENSG00000253696,ENSG00000176595,ENSG00000270988
chr8	1925451	1925631	8:1925451-1925631	ENSG00000287464,ENSG00000207826,ENSG00000104728,ENSG00000285957,ENSG00000253764,ENSG00000253696,ENSG00000176595,ENSG00000270988
chr8	2000981	2004058	8:2000981-2004058	ENSG00000282692,ENSG00000253620,ENSG00000253896,ENSG00000253612,ENSG00000176269,ENSG00000255464,ENSG00000253166,ENSG00000253267,ENSG00000283576,ENSG00000254265,ENSG00000283858,ENSG00000287464,ENSG00000207826,ENSG00000285957,ENSG00000253764,ENSG00000253696,ENSG00000176595,ENSG00000270988,ENSG00000253805,ENSG00000273593,ENSG00000282686
chr8	2004746	2004943	8:2004746-2004943	ENSG00000283858,ENSG00000287464,ENSG00000207826,ENSG00000285957,ENSG00000253764,ENSG00000253696,ENSG00000176595,ENSG00000270988,ENSG00000253805
chr8	2005070	2005755	8:2005070-2005755	ENSG00000255464,ENSG00000253166,ENSG00000283576,ENSG00000254265,ENSG00000283858,ENSG00000287464,ENSG00000207826,ENSG00000285957,ENSG00000253764,ENSG00000253696,ENSG00000176595,ENSG00000270988,ENSG00000253805,ENSG00000273593
chr8	2005866	2006106	8:2005866-2006106	ENSG00000255464,ENSG00000253166,ENSG00000283576,ENSG00000283858,ENSG00000287464,ENSG00000207826,ENSG00000285957,ENSG00000253764,ENSG00000253696,ENSG00000176595,ENSG00000270988,ENSG00000253805
chr8	2006586	2006792	8:2006586-2006792	ENSG00000255464,ENSG00000253166,ENSG00000283576,ENSG00000283858,ENSG00000287464,ENSG00000207826,ENSG00000285957,ENSG00000253764,ENSG00000253696,ENSG00000176595,ENSG00000270988,ENSG00000253805
chr8	2006867	2007749	8:2006867-2007749	ENSG00000253620,ENSG00000253896,ENSG00000253612,ENSG00000176269,ENSG00000255464,ENSG00000253166,ENSG00000253267,ENSG00000283576,ENSG00000254265,ENSG00000283858,ENSG00000287464,ENSG00000207826,ENSG00000285957,ENSG00000253764,ENSG00000253696,ENSG00000176595,ENSG00000270988,ENSG00000253805,ENSG00000273593
chr8	2008355	2009015	8:2008355-2009015	ENSG00000282692,ENSG00000253620,ENSG00000253896,ENSG00000253612,ENSG00000176269,ENSG00000255464,ENSG00000253166,ENSG00000253267,ENSG00000283576,ENSG00000254265,ENSG00000283858,ENSG00000287464,ENSG00000207826,ENSG00000285957,ENSG00000253764,ENSG00000253696,ENSG00000176595,ENSG00000270988,ENSG00000253805,ENSG00000273593
chr8	2009196	2009880	8:2009196-2009880	ENSG00000255464,ENSG00000253166,ENSG00000253267,ENSG00000283576,ENSG00000254265,ENSG00000283858,ENSG00000287464,ENSG00000207826,ENSG00000285957,ENSG00000253764,ENSG00000253696,ENSG00000176595,ENSG00000270988,ENSG00000253805,ENSG00000273593
chr8	2020741	2020921	8:2020741-2020921	ENSG00000283576,ENSG00000254265,ENSG00000283858,ENSG00000287464,ENSG00000207826,ENSG00000285957,ENSG00000253764,ENSG00000253696,ENSG00000176595,ENSG00000270988,ENSG00000253805,ENSG00000273593
chr8	2023827	2024199	8:2023827-2024199	ENSG00000283576,ENSG00000254265,ENSG00000283858,ENSG00000287464,ENSG00000207826,ENSG00000285957,ENSG00000253764,ENSG00000253696,ENSG00000176595,ENSG00000270988,ENSG00000253805,ENSG00000273593
chr8	2058943	2059123	8:2058943-2059123	ENSG00000253805,ENSG00000273593
chr8	2107588	2107773	8:2107588-2107773	ENSG00000036448,ENSG00000273593
chr8	2121188	2121368	8:2121188-2121368	ENSG00000036448,ENSG00000273593
chr8	2127064	2127566	8:2127064-2127566	ENSG00000036448,ENSG00000273593,ENSG00000287970
chr8	2127762	2128154	8:2127762-2128154	ENSG00000036448,ENSG00000273593,ENSG00000287970
chr8	2134745	2134967	8:2134745-2134967	ENSG00000036448,ENSG00000273593,ENSG00000287970
chr8	2138197	2138390	8:2138197-2138390	ENSG00000036448,ENSG00000287970
chr8	2532166	2532346	8:2532166-2532346	ENSG00000253444,ENSG00000282686,ENSG00000282142,ENSG00000253855,ENSG00000277526
chr8	2666533	2666815	8:2666533-2666815	ENSG00000282686,ENSG00000277526,ENSG00000287740
chr8	2680383	2680578	8:2680383-2680578	ENSG00000253444,ENSG00000277526
chr8	2733615	2734113	8:2733615-2734113	ENSG00000254319,ENSG00000253853
chr8	2757980	2758267	8:2757980-2758267	ENSG00000277526,ENSG00000254319,ENSG00000253853,ENSG00000287740
chr8	2760145	2760325	8:2760145-2760325	ENSG00000282686,ENSG00000277526,ENSG00000254319,ENSG00000253853,ENSG00000287740
chr8	2766835	2767015	8:2766835-2767015	ENSG00000282686,ENSG00000277526,ENSG00000254319,ENSG00000253853,ENSG00000287740
chr8	2932428	2932608	8:2932428-2932608	ENSG00000282686,ENSG00000277526,ENSG00000287740,ENSG00000288580
chr8	3050129	3050407	8:3050129-3050407	ENSG00000183117,ENSG00000287740
chr8	3072605	3072785	8:3072605-3072785	ENSG00000287740
chr8	3100884	3101064	8:3100884-3101064	ENSG00000183117,ENSG00000287740
chr8	3221025	3221205	8:3221025-3221205	ENSG00000285861,ENSG00000253162,ENSG00000282686,ENSG00000287740
chr8	3221451	3221633	8:3221451-3221633	ENSG00000285861,ENSG00000253162,ENSG00000282686,ENSG00000287740
chr8	3222018	3222198	8:3222018-3222198	ENSG00000285861,ENSG00000253162,ENSG00000282686,ENSG00000287740
chr8	3431730	3431910	8:3431730-3431910	ENSG00000285861,ENSG00000253162
chr8	3529507	3529717	8:3529507-3529717	ENSG00000222546,ENSG00000285861,ENSG00000253162,ENSG00000183117
chr8	3561433	3561625	8:3561433-3561625	ENSG00000288110,ENSG00000222546,ENSG00000285861,ENSG00000253162
chr8	3599534	3599714	8:3599534-3599714	ENSG00000222546,ENSG00000253162
chr8	3644205	3644577	8:3644205-3644577	ENSG00000288110,ENSG00000222546,ENSG00000253162
chr8	3650448	3650656	8:3650448-3650656	ENSG00000288110,ENSG00000222546,ENSG00000285861,ENSG00000253162,ENSG00000287740
chr8	3947308	3947488	8:3947308-3947488	ENSG00000288110,ENSG00000286934,ENSG00000222546
chr8	3951392	3951572	8:3951392-3951572	ENSG00000288110,ENSG00000286934,ENSG00000222546
chr8	4050062	4050257	8:4050062-4050257	ENSG00000288110,ENSG00000222546
chr8	4055725	4055905	8:4055725-4055905	ENSG00000253262,ENSG00000288110,ENSG00000286934
chr8	4081458	4081718	8:4081458-4081718	ENSG00000288110,ENSG00000286934,ENSG00000222546
chr8	4088055	4088307	8:4088055-4088307	ENSG00000288110,ENSG00000286934
chr8	4120362	4120542	8:4120362-4120542	ENSG00000288110,ENSG00000286934
chr8	4129747	4129927	8:4129747-4129927	ENSG00000288110,ENSG00000286934
chr8	4152344	4152524	8:4152344-4152524	ENSG00000288110,ENSG00000286934,ENSG00000222546
chr8	4262542	4262722	8:4262542-4262722	ENSG00000285977,ENSG00000288110,ENSG00000286934
chr8	4598191	4598472	8:4598191-4598472	ENSG00000253262,ENSG00000254244,ENSG00000285977,ENSG00000288110,ENSG00000286934
chr8	4810766	4810946	8:4810766-4810946	ENSG00000230106,ENSG00000253262,ENSG00000254244,ENSG00000285977,ENSG00000288110
chr8	4830032	4830251	8:4830032-4830251	ENSG00000271248,ENSG00000253262,ENSG00000254244,ENSG00000288110
chr8	4836781	4836975	8:4836781-4836975	ENSG00000253262,ENSG00000254244,ENSG00000285977,ENSG00000288110
chr8	4863420	4863600	8:4863420-4863600	ENSG00000230106,ENSG00000234120,ENSG00000271248,ENSG00000253262,ENSG00000254244,ENSG00000285977
chr8	4977876	4978159	8:4977876-4978159	ENSG00000271248,ENSG00000253262,ENSG00000254244,ENSG00000183117,ENSG00000233295,ENSG00000230549
chr8	5128738	5128918	8:5128738-5128918	ENSG00000230106,ENSG00000240247,ENSG00000242079,ENSG00000206661,ENSG00000273876,ENSG00000253262
chr8	5299894	5300168	8:5299894-5300168	ENSG00000230045,ENSG00000255025,ENSG00000254683,ENSG00000234120,ENSG00000215378,ENSG00000275461,ENSG00000254007,ENSG00000253510,ENSG00000240486,ENSG00000271248,ENSG00000278256,ENSG00000242079,ENSG00000253262,ENSG00000223885,ENSG00000215373,ENSG00000235778,ENSG00000177257,ENSG00000255128,ENSG00000177243
chr8	5528580	5528760	8:5528580-5528760	ENSG00000254683,ENSG00000234120,ENSG00000275461,ENSG00000254007,ENSG00000253510,ENSG00000240486,ENSG00000271248,ENSG00000278256,ENSG00000253262,ENSG00000215372
chr8	5537008	5537234	8:5537008-5537234	ENSG00000275461,ENSG00000254007,ENSG00000253510,ENSG00000240486,ENSG00000271248,ENSG00000278256,ENSG00000230549,ENSG00000254796
chr8	5575650	5575908	8:5575650-5575908	ENSG00000275461,ENSG00000254007,ENSG00000253510,ENSG00000240486,ENSG00000271248,ENSG00000278256,ENSG00000230549,ENSG00000176782
chr8	5654985	5655191	8:5654985-5655191	ENSG00000284728,ENSG00000231930,ENSG00000275461,ENSG00000254007,ENSG00000240486,ENSG00000271248,ENSG00000249188,ENSG00000254311,ENSG00000177023
chr8	5813961	5814144	8:5813961-5814144	ENSG00000177306,ENSG00000254683,ENSG00000215378,ENSG00000222589,ENSG00000275461,ENSG00000254007,ENSG00000240486,ENSG00000271248,ENSG00000253262,ENSG00000235778,ENSG00000215372,ENSG00000186579,ENSG00000177023,ENSG00000177243
chr8	5846540	5846720	8:5846540-5846720	ENSG00000284614,ENSG00000222589,ENSG00000286969,ENSG00000253571,ENSG00000275461,ENSG00000285659
chr8	5865709	5865904	8:5865709-5865904	ENSG00000231930,ENSG00000254683,ENSG00000215378,ENSG00000222589,ENSG00000286969,ENSG00000253571,ENSG00000275461,ENSG00000271248,ENSG00000236125,ENSG00000177257,ENSG00000255128,ENSG00000253881,ENSG00000176782
chr8	5876391	5876601	8:5876391-5876601	ENSG00000284728,ENSG00000228744,ENSG00000215378,ENSG00000222589,ENSG00000286969,ENSG00000275461,ENSG00000254311,ENSG00000254229,ENSG00000255378,ENSG00000254796
chr8	5940598	5940778	8:5940598-5940778	ENSG00000230045,ENSG00000255025,ENSG00000254683,ENSG00000228744,ENSG00000215378,ENSG00000222589,ENSG00000275461,ENSG00000223885,ENSG00000215373,ENSG00000230549,ENSG00000268955,ENSG00000229907,ENSG00000254776
chr8	6041232	6041454	8:6041232-6041454	ENSG00000228744,ENSG00000234120,ENSG00000215378,ENSG00000253189,ENSG00000222589,ENSG00000215371,ENSG00000285607
chr8	6053143	6053336	8:6053143-6053336	ENSG00000230045,ENSG00000255025,ENSG00000230106,ENSG00000234120,ENSG00000215378,ENSG00000253880,ENSG00000253189,ENSG00000222589,ENSG00000275461,ENSG00000223885,ENSG00000215373,ENSG00000233295,ENSG00000215374,ENSG00000215372,ENSG00000176782,ENSG00000177023
chr8	6177920	6178180	8:6177920-6178180	ENSG00000230045,ENSG00000255025,ENSG00000284728,ENSG00000231930,ENSG00000228744,ENSG00000215378,ENSG00000253880,ENSG00000223885,ENSG00000215373,ENSG00000233295,ENSG00000236125,ENSG00000235778,ENSG00000177257,ENSG00000255128
chr8	6227072	6227311	8:6227072-6227311	ENSG00000230045,ENSG00000177306,ENSG00000255025,ENSG00000254683,ENSG00000228744,ENSG00000284620,ENSG00000255273,ENSG00000215378,ENSG00000253880,ENSG00000275461,ENSG00000223885,ENSG00000215373,ENSG00000233295,ENSG00000215374,ENSG00000235778,ENSG00000215372,ENSG00000215371,ENSG00000233176,ENSG00000285765,ENSG00000285687,ENSG00000234749,ENSG00000285975,ENSG00000248944,ENSG00000285927
chr8	6405899	6407466	8:6405899-6407466	ENSG00000230045,ENSG00000255025,ENSG00000284728,ENSG00000231930,ENSG00000228744,ENSG00000234120,ENSG00000255273,ENSG00000215378,ENSG00000164825,ENSG00000271743,ENSG00000091879,ENSG00000253550,ENSG00000147316,ENSG00000246089,ENSG00000253880,ENSG00000223885,ENSG00000215373,ENSG00000215374,ENSG00000230549,ENSG00000235778,ENSG00000225327,ENSG00000215356,ENSG00000178287,ENSG00000176782,ENSG00000284698,ENSG00000233176,ENSG00000285765,ENSG00000285687,ENSG00000234749,ENSG00000285975,ENSG00000248944,ENSG00000285927
chr8	6408548	6408728	8:6408548-6408728	ENSG00000284728,ENSG00000147316,ENSG00000246089,ENSG00000235778,ENSG00000225327
chr8	6411407	6411657	8:6411407-6411657	ENSG00000147316,ENSG00000246089
chr8	6411837	6412052	8:6411837-6412052	ENSG00000147316,ENSG00000246089
chr8	6412272	6412822	8:6412272-6412822	ENSG00000147316,ENSG00000246089
chr8	6415648	6415956	8:6415648-6415956	ENSG00000253550,ENSG00000147316,ENSG00000246089,ENSG00000176782,ENSG00000284655,ENSG00000285659
chr8	6416299	6418025	8:6416299-6418025	ENSG00000239839,ENSG00000091879,ENSG00000253550,ENSG00000147316,ENSG00000246089,ENSG00000215374,ENSG00000215371,ENSG00000253881,ENSG00000176782,ENSG00000284655,ENSG00000285659
chr8	6418075	6418322	8:6418075-6418322	ENSG00000246089,ENSG00000284655,ENSG00000285659
chr8	6421112	6421370	8:6421112-6421370	ENSG00000287747,ENSG00000091879,ENSG00000253550,ENSG00000206034,ENSG00000253881
chr8	6422380	6422704	8:6422380-6422704	ENSG00000287747,ENSG00000091879,ENSG00000253550,ENSG00000206034,ENSG00000253881
chr8	6426118	6426529	8:6426118-6426529	ENSG00000284728,ENSG00000091879,ENSG00000253550,ENSG00000249188,ENSG00000225725,ENSG00000284698
chr8	6426869	6427061	8:6426869-6427061	ENSG00000284728,ENSG00000091879,ENSG00000253550,ENSG00000225725,ENSG00000284698
chr8	6428287	6428815	8:6428287-6428815	ENSG00000284728,ENSG00000287747,ENSG00000091879,ENSG00000253550,ENSG00000177257,ENSG00000255128,ENSG00000249188,ENSG00000225725,ENSG00000284698
chr8	6429276	6429655	8:6429276-6429655	ENSG00000284728,ENSG00000287747,ENSG00000271743,ENSG00000091879,ENSG00000253550,ENSG00000233295,ENSG00000215371,ENSG00000177257,ENSG00000255128,ENSG00000249188,ENSG00000225725,ENSG00000284698
chr8	6434731	6434997	8:6434731-6434997	ENSG00000231930,ENSG00000091879,ENSG00000253550,ENSG00000206034,ENSG00000177257,ENSG00000255128,ENSG00000186572
chr8	6515535	6515778	8:6515535-6515778	ENSG00000230045,ENSG00000255025,ENSG00000214268,ENSG00000215378,ENSG00000271743,ENSG00000091879,ENSG00000253550,ENSG00000223885,ENSG00000215373,ENSG00000215372,ENSG00000177257,ENSG00000255128,ENSG00000229907,ENSG00000233176,ENSG00000285765,ENSG00000285687,ENSG00000234749,ENSG00000285975,ENSG00000248944,ENSG00000285927
chr8	6517457	6517723	8:6517457-6517723	ENSG00000214268,ENSG00000091879,ENSG00000253550,ENSG00000177257,ENSG00000255128,ENSG00000229907
chr8	6581825	6582028	8:6581825-6582028	ENSG00000271743,ENSG00000288076,ENSG00000091879,ENSG00000253550,ENSG00000230549,ENSG00000215371
chr8	6585227	6585485	8:6585227-6585485	ENSG00000271743,ENSG00000288076,ENSG00000091879,ENSG00000233295,ENSG00000177257,ENSG00000255128,ENSG00000171711,ENSG00000254543
chr8	6626700	6626885	8:6626700-6626885	ENSG00000276580,ENSG00000271743,ENSG00000091879,ENSG00000147316,ENSG00000284655
chr8	6656686	6656871	8:6656686-6656871	ENSG00000249898,ENSG00000271743,ENSG00000206034,ENSG00000230549,ENSG00000215371,ENSG00000177257,ENSG00000255128,ENSG00000284661,ENSG00000284606,ENSG00000255211
chr8	6690243	6690548	8:6690243-6690548	ENSG00000255025,ENSG00000155189,ENSG00000249898,ENSG00000271743,ENSG00000253550,ENSG00000223885,ENSG00000215373,ENSG00000230549,ENSG00000236125,ENSG00000285657,ENSG00000285720,ENSG00000285937,ENSG00000285620,ENSG00000285913,ENSG00000285814,ENSG00000178287,ENSG00000233176,ENSG00000285765,ENSG00000285687,ENSG00000234749,ENSG00000285975,ENSG00000248944,ENSG00000285927,ENSG00000285659,ENSG00000177243
chr8	6690814	6691049	8:6690814-6691049	ENSG00000155189,ENSG00000249898,ENSG00000271743,ENSG00000253550,ENSG00000230549,ENSG00000236125,ENSG00000178287
chr8	6707733	6708038	8:6707733-6708038	ENSG00000155189,ENSG00000249898,ENSG00000244427,ENSG00000284655
chr8	6708325	6708529	8:6708325-6708529	ENSG00000155189,ENSG00000249898,ENSG00000244427,ENSG00000284655
chr8	6708690	6709396	8:6708690-6709396	ENSG00000155189,ENSG00000249898,ENSG00000244427,ENSG00000284655
chr8	6747284	6747744	8:6747284-6747744	ENSG00000231930,ENSG00000283386,ENSG00000266038,ENSG00000155189,ENSG00000233295,ENSG00000177023
chr8	6747885	6748359	8:6747885-6748359	ENSG00000231930,ENSG00000283386,ENSG00000266038,ENSG00000155189,ENSG00000233295,ENSG00000215356,ENSG00000285950,ENSG00000177023
chr8	6749936	6750410	8:6749936-6750410	ENSG00000230106,ENSG00000283386,ENSG00000266038,ENSG00000155189,ENSG00000206034,ENSG00000215372,ENSG00000215371,ENSG00000177243
chr8	6774139	6774319	8:6774139-6774319	ENSG00000287747,ENSG00000215372,ENSG00000176782,ENSG00000254796
chr8	6787864	6788102	8:6787864-6788102	ENSG00000287747,ENSG00000215372,ENSG00000176797,ENSG00000186579,ENSG00000254776,ENSG00000186599,ENSG00000187082
chr8	6819284	6819498	8:6819284-6819498	ENSG00000284728,ENSG00000228744,ENSG00000234120,ENSG00000164825,ENSG00000245857,ENSG00000275591,ENSG00000215374,ENSG00000236125,ENSG00000215372,ENSG00000215371,ENSG00000268955,ENSG00000244427,ENSG00000254229,ENSG00000186579,ENSG00000254715
chr8	6822743	6822960	8:6822743-6822960	ENSG00000284728,ENSG00000228744,ENSG00000234120,ENSG00000284620,ENSG00000255273,ENSG00000239839,ENSG00000240247,ENSG00000164825,ENSG00000245857,ENSG00000275591,ENSG00000233295,ENSG00000215374,ENSG00000215372,ENSG00000215371,ENSG00000177257,ENSG00000255128,ENSG00000233115,ENSG00000284698,ENSG00000284655
chr8	6908109	6908294	8:6908109-6908294	ENSG00000177306,ENSG00000254683,ENSG00000228744,ENSG00000234120,ENSG00000284620,ENSG00000255273,ENSG00000234178,ENSG00000239839,ENSG00000232039,ENSG00000240247,ENSG00000206047,ENSG00000223629,ENSG00000164821,ENSG00000254625,ENSG00000164822,ENSG00000250752,ENSG00000164825,ENSG00000245857,ENSG00000275591,ENSG00000233295,ENSG00000215374,ENSG00000236125,ENSG00000215372,ENSG00000177257,ENSG00000255128,ENSG00000268955,ENSG00000285950,ENSG00000254889
chr8	6911157	6911342	8:6911157-6911342	ENSG00000214268,ENSG00000254683,ENSG00000228744,ENSG00000234120,ENSG00000284620,ENSG00000255273,ENSG00000234178,ENSG00000239839,ENSG00000223629,ENSG00000164821,ENSG00000254625,ENSG00000164822,ENSG00000250752,ENSG00000164825,ENSG00000245857,ENSG00000275591,ENSG00000235778,ENSG00000244427,ENSG00000176797,ENSG00000186579,ENSG00000178287,ENSG00000176782,ENSG00000177023
chr8	6960515	6960704	8:6960515-6960704	ENSG00000284728,ENSG00000254683,ENSG00000228744,ENSG00000234120,ENSG00000284620,ENSG00000255273,ENSG00000234178,ENSG00000239839,ENSG00000232039,ENSG00000240247,ENSG00000206047,ENSG00000233531,ENSG00000233238,ENSG00000223629,ENSG00000164821,ENSG00000254625,ENSG00000164822,ENSG00000164825,ENSG00000233295,ENSG00000206034,ENSG00000235778,ENSG00000177257,ENSG00000255128,ENSG00000253881,ENSG00000215356,ENSG00000176782,ENSG00000284655,ENSG00000177023
chr8	6971431	6971635	8:6971431-6971635	ENSG00000231930,ENSG00000228744,ENSG00000234120,ENSG00000284620,ENSG00000255273,ENSG00000234178,ENSG00000239839,ENSG00000240247,ENSG00000206047,ENSG00000233531,ENSG00000233238,ENSG00000223629,ENSG00000164821,ENSG00000254625,ENSG00000164822,ENSG00000164825,ENSG00000206034,ENSG00000236125,ENSG00000215371,ENSG00000177257,ENSG00000255128,ENSG00000244427,ENSG00000253881
chr8	7049751	7049931	8:7049751-7049931	ENSG00000214268,ENSG00000230106,ENSG00000254683,ENSG00000228744,ENSG00000234120,ENSG00000284620,ENSG00000255273,ENSG00000164816,ENSG00000206042,ENSG00000234178,ENSG00000239839,ENSG00000240247,ENSG00000206047,ENSG00000164821,ENSG00000164825,ENSG00000233295,ENSG00000215374,ENSG00000235778,ENSG00000215372,ENSG00000215371,ENSG00000177257,ENSG00000255128,ENSG00000254311,ENSG00000284698,ENSG00000284655,ENSG00000285659,ENSG00000177023
chr8	7355080	7355260	8:7355080-7355260	-
chr8	8238540	8238720	8:8238540-8238720	ENSG00000177306,ENSG00000253981,ENSG00000173295,ENSG00000253893,ENSG00000255251
chr8	8243387	8244648	8:8243387-8244648	ENSG00000215372,ENSG00000253343,ENSG00000253774,ENSG00000253130,ENSG00000263616,ENSG00000286910,ENSG00000253958,ENSG00000270966,ENSG00000253981,ENSG00000173295,ENSG00000253893,ENSG00000249188,ENSG00000215356,ENSG00000284617,ENSG00000255251
chr8	8244768	8245620	8:8244768-8245620	ENSG00000235778,ENSG00000215372,ENSG00000253343,ENSG00000253774,ENSG00000253130,ENSG00000263616,ENSG00000286910,ENSG00000253958,ENSG00000270966,ENSG00000253981,ENSG00000173295,ENSG00000268955,ENSG00000253893,ENSG00000215354,ENSG00000285950,ENSG00000176782
chr8	8257593	8257773	8:8257593-8257773	ENSG00000253343,ENSG00000253774,ENSG00000253130,ENSG00000263616,ENSG00000253893,ENSG00000186579,ENSG00000285659,ENSG00000177023
chr8	8332565	8332813	8:8332565-8332813	ENSG00000231930,ENSG00000253343,ENSG00000253774,ENSG00000253130,ENSG00000263616,ENSG00000253505,ENSG00000268955,ENSG00000253893,ENSG00000221305,ENSG00000255459,ENSG00000215354,ENSG00000205989,ENSG00000237038,ENSG00000186562,ENSG00000285862,ENSG00000285657,ENSG00000285720,ENSG00000285937,ENSG00000285620,ENSG00000285913,ENSG00000285814,ENSG00000284617,ENSG00000233176,ENSG00000285765,ENSG00000285687,ENSG00000234749,ENSG00000285975,ENSG00000248944,ENSG00000285927
chr8	8332935	8333369	8:8332935-8333369	ENSG00000253343,ENSG00000253774,ENSG00000253130,ENSG00000263616,ENSG00000253505,ENSG00000268955,ENSG00000253893,ENSG00000221305,ENSG00000255459,ENSG00000215354,ENSG00000205989,ENSG00000237038,ENSG00000284617
chr8	8333845	8334351	8:8333845-8334351	ENSG00000253343,ENSG00000253774,ENSG00000253130,ENSG00000263616,ENSG00000253893,ENSG00000215354,ENSG00000284617
chr8	8345827	8346007	8:8345827-8346007	ENSG00000253343,ENSG00000253774,ENSG00000253130,ENSG00000263616,ENSG00000253505,ENSG00000253893,ENSG00000284606,ENSG00000284603,ENSG00000253881,ENSG00000178287
chr8	8346618	8347267	8:8346618-8347267	ENSG00000253343,ENSG00000253774,ENSG00000253130,ENSG00000263616,ENSG00000253505,ENSG00000253893,ENSG00000284606,ENSG00000284603,ENSG00000253881,ENSG00000178287
chr8	8347435	8347617	8:8347435-8347617	ENSG00000253343,ENSG00000253774,ENSG00000253130,ENSG00000263616,ENSG00000284606,ENSG00000284603,ENSG00000253881,ENSG00000178287
chr8	8386039	8386446	8:8386039-8386446	ENSG00000249005,ENSG00000253343,ENSG00000253774,ENSG00000253130,ENSG00000263616,ENSG00000253505,ENSG00000275342,ENSG00000253893,ENSG00000176782,ENSG00000254796
chr8	8386619	8386832	8:8386619-8386832	ENSG00000249005,ENSG00000253343,ENSG00000253774,ENSG00000253130,ENSG00000263616,ENSG00000253505,ENSG00000275342,ENSG00000253893,ENSG00000176782,ENSG00000254796
chr8	8389319	8389558	8:8389319-8389558	ENSG00000249005,ENSG00000253343,ENSG00000253774,ENSG00000253130,ENSG00000263616,ENSG00000253505,ENSG00000275342,ENSG00000253893,ENSG00000254796
chr8	8437186	8437611	8:8437186-8437611	ENSG00000230106,ENSG00000254153,ENSG00000253343,ENSG00000253774,ENSG00000253130,ENSG00000263616,ENSG00000253505
chr8	8451387	8451735	8:8451387-8451735	ENSG00000254153,ENSG00000253343,ENSG00000253774,ENSG00000253130,ENSG00000263616,ENSG00000253505,ENSG00000215356,ENSG00000177243
chr8	8451826	8452011	8:8451826-8452011	ENSG00000254153,ENSG00000253343,ENSG00000253774,ENSG00000253130,ENSG00000263616,ENSG00000253505,ENSG00000215356,ENSG00000177243
chr8	8503457	8503646	8:8503457-8503646	ENSG00000254153,ENSG00000253343,ENSG00000253774,ENSG00000253130,ENSG00000263616,ENSG00000253505,ENSG00000268955,ENSG00000253881,ENSG00000227013,ENSG00000254776,ENSG00000285950,ENSG00000285659
chr8	8516656	8516836	8:8516656-8516836	ENSG00000253343,ENSG00000253774,ENSG00000253130,ENSG00000263616,ENSG00000253505,ENSG00000268955,ENSG00000253881,ENSG00000229907,ENSG00000255378,ENSG00000176782,ENSG00000285659
chr8	8664909	8665089	8:8664909-8665089	ENSG00000253343,ENSG00000253774,ENSG00000253130,ENSG00000263616,ENSG00000286910,ENSG00000253958,ENSG00000177023
chr8	8712323	8712508	8:8712323-8712508	ENSG00000253958,ENSG00000284717,ENSG00000270966,ENSG00000233609,ENSG00000207244,ENSG00000215356,ENSG00000285659
chr8	8758700	8758880	8:8758700-8758880	ENSG00000147324,ENSG00000200713,ENSG00000270966,ENSG00000233609,ENSG00000207244,ENSG00000284698,ENSG00000177023,ENSG00000164871
chr8	8765987	8766221	8:8765987-8766221	ENSG00000254367,ENSG00000147324,ENSG00000200713,ENSG00000270966,ENSG00000233609,ENSG00000207244,ENSG00000176782
chr8	8780570	8780901	8:8780570-8780901	ENSG00000284728,ENSG00000254367,ENSG00000147324,ENSG00000200713,ENSG00000270966,ENSG00000233609,ENSG00000207244,ENSG00000284606,ENSG00000284603
chr8	8994735	8995177	8:8994735-8995177	ENSG00000147324,ENSG00000200713,ENSG00000270966,ENSG00000233609,ENSG00000207244,ENSG00000104626,ENSG00000268955,ENSG00000253881,ENSG00000255378,ENSG00000177243
chr8	9002956	9003486	8:9002956-9003486	ENSG00000147324,ENSG00000200713,ENSG00000270966,ENSG00000233609,ENSG00000207244,ENSG00000104626,ENSG00000263407,ENSG00000268955,ENSG00000253893,ENSG00000253881,ENSG00000215356
chr8	9023241	9023516	8:9023241-9023516	ENSG00000233609,ENSG00000207244,ENSG00000104626,ENSG00000263407
chr8	9065993	9066324	8:9065993-9066324	ENSG00000263407,ENSG00000239078,ENSG00000173281,ENSG00000248538,ENSG00000253252,ENSG00000254776
chr8	9068495	9068689	8:9068495-9068689	ENSG00000263407,ENSG00000239078,ENSG00000173281,ENSG00000248538,ENSG00000253252,ENSG00000254776
chr8	9082115	9082395	8:9082115-9082395	ENSG00000263407,ENSG00000239078,ENSG00000197334,ENSG00000253252,ENSG00000268955
chr8	9087578	9087880	8:9087578-9087880	ENSG00000233132,ENSG00000263407,ENSG00000239078,ENSG00000197334,ENSG00000253252,ENSG00000254311
chr8	9087941	9088253	8:9087941-9088253	ENSG00000233132,ENSG00000263407,ENSG00000197334,ENSG00000253252,ENSG00000254311
chr8	9088351	9089007	8:9088351-9089007	ENSG00000233132,ENSG00000263407,ENSG00000239078,ENSG00000197334,ENSG00000253252,ENSG00000254311
chr8	9089190	9089530	8:9089190-9089530	ENSG00000233132,ENSG00000263407,ENSG00000239078,ENSG00000197334,ENSG00000253252,ENSG00000253887,ENSG00000254311
chr8	9135104	9135328	8:9135104-9135328	ENSG00000263407,ENSG00000254340,ENSG00000284661,ENSG00000284606,ENSG00000198129
chr8	9149551	9149901	8:9149551-9149901	ENSG00000249005,ENSG00000263407,ENSG00000173281,ENSG00000254340,ENSG00000248538,ENSG00000254311
chr8	9150139	9150749	8:9150139-9150749	ENSG00000147324,ENSG00000263407,ENSG00000239078,ENSG00000173281,ENSG00000254340,ENSG00000248538,ENSG00000279949,ENSG00000253252,ENSG00000254091,ENSG00000253887,ENSG00000207415,ENSG00000285950,ENSG00000285659,ENSG00000177243
chr8	9151007	9151539	8:9151007-9151539	ENSG00000263407,ENSG00000173281,ENSG00000248538,ENSG00000279949,ENSG00000253252,ENSG00000285950,ENSG00000285659,ENSG00000177243
chr8	9152937	9153177	8:9152937-9153177	ENSG00000263407,ENSG00000173281,ENSG00000248538,ENSG00000279949,ENSG00000253252,ENSG00000285950,ENSG00000285659,ENSG00000177243
chr8	9168778	9168992	8:9168778-9168992	ENSG00000284728,ENSG00000263407,ENSG00000248538,ENSG00000279949,ENSG00000253252,ENSG00000254091,ENSG00000253887
chr8	9244781	9245010	8:9244781-9245010	ENSG00000248538,ENSG00000253252,ENSG00000254091,ENSG00000253887,ENSG00000207415,ENSG00000254796
chr8	9301232	9301412	8:9301232-9301412	ENSG00000253252,ENSG00000254091,ENSG00000253887,ENSG00000207415,ENSG00000253735
chr8	9367394	9367574	8:9367394-9367574	ENSG00000253735,ENSG00000254237,ENSG00000201815,ENSG00000249050,ENSG00000186579
chr8	9477717	9477897	8:9477717-9477897	ENSG00000254237,ENSG00000249050
chr8	9501450	9501630	8:9501450-9501630	ENSG00000253735,ENSG00000254237,ENSG00000249050,ENSG00000253697,ENSG00000249188
chr8	9555484	9555664	8:9555484-9555664	ENSG00000253697,ENSG00000173273,ENSG00000272267
chr8	9555880	9556774	8:9555880-9556774	ENSG00000215371,ENSG00000263407,ENSG00000253887,ENSG00000207415,ENSG00000253735,ENSG00000254237,ENSG00000249050,ENSG00000272505,ENSG00000207701,ENSG00000253697,ENSG00000173273,ENSG00000272267,ENSG00000253893,ENSG00000221305,ENSG00000255459,ENSG00000253881,ENSG00000178287,ENSG00000198129
chr8	9615573	9615808	8:9615573-9615808	ENSG00000249005,ENSG00000284614,ENSG00000253697,ENSG00000173273,ENSG00000284661,ENSG00000284606
chr8	9628357	9628558	8:9628357-9628558	ENSG00000253697,ENSG00000186579,ENSG00000254776
chr8	9750409	9750615	8:9750409-9750615	ENSG00000207701,ENSG00000253697
chr8	9867531	9867799	8:9867531-9867799	ENSG00000284321,ENSG00000253230,ENSG00000268955,ENSG00000253881,ENSG00000229907,ENSG00000254796
chr8	9887158	9887343	8:9887158-9887343	ENSG00000284321,ENSG00000253230
chr8	9920834	9921014	8:9920834-9921014	ENSG00000252535,ENSG00000284321,ENSG00000253230,ENSG00000284606,ENSG00000284603,ENSG00000255251,ENSG00000177243
chr8	9923182	9923362	8:9923182-9923362	ENSG00000252535,ENSG00000284321,ENSG00000253230,ENSG00000284606,ENSG00000284603,ENSG00000255251,ENSG00000177243
chr8	9988979	9989159	8:9988979-9989159	ENSG00000285606,ENSG00000284321,ENSG00000253881
chr8	10015142	10015342	8:10015142-10015342	ENSG00000253678,ENSG00000272505,ENSG00000207128,ENSG00000285237,ENSG00000253641,ENSG00000285606
chr8	10054078	10055679	8:10054078-10055679	ENSG00000251402,ENSG00000253678,ENSG00000272505,ENSG00000184647,ENSG00000207128,ENSG00000285237,ENSG00000253641,ENSG00000249848,ENSG00000285606,ENSG00000175806,ENSG00000260093,ENSG00000286622,ENSG00000215354,ENSG00000215356
chr8	10079559	10079838	8:10079559-10079838	ENSG00000254623,ENSG00000255495,ENSG00000186523,ENSG00000285606
chr8	10080385	10080689	8:10080385-10080689	ENSG00000254866,ENSG00000285606,ENSG00000175806,ENSG00000254715
chr8	10140299	10140553	8:10140299-10140553	ENSG00000251402,ENSG00000237215,ENSG00000285606,ENSG00000285675
chr8	10141240	10141425	8:10141240-10141425	ENSG00000251402,ENSG00000237215,ENSG00000285606,ENSG00000285675
chr8	10325796	10325999	8:10325796-10325999	ENSG00000284746,ENSG00000145002,ENSG00000249848,ENSG00000285606,ENSG00000175806
chr8	10334016	10334196	8:10334016-10334196	ENSG00000250794,ENSG00000249848,ENSG00000285606,ENSG00000175806
chr8	10377880	10378158	8:10377880-10378158	ENSG00000250794,ENSG00000252535,ENSG00000253678,ENSG00000253649,ENSG00000272505,ENSG00000184647,ENSG00000207128,ENSG00000285237,ENSG00000253641,ENSG00000285606,ENSG00000227013,ENSG00000215356
chr8	10425533	10425713	8:10425533-10425713	ENSG00000215339,ENSG00000253678,ENSG00000253649,ENSG00000272505,ENSG00000184647,ENSG00000207128,ENSG00000285237,ENSG00000253641,ENSG00000261451
chr8	10440249	10440429	8:10440249-10440429	ENSG00000250794,ENSG00000253678,ENSG00000253649,ENSG00000272505,ENSG00000184647,ENSG00000207128,ENSG00000285237,ENSG00000253641,ENSG00000261451
chr8	10607919	10608099	8:10607919-10608099	ENSG00000253649,ENSG00000272505,ENSG00000184647,ENSG00000183638,ENSG00000263762,ENSG00000171060,ENSG00000212433,ENSG00000283210
chr8	10608222	10608411	8:10608222-10608411	ENSG00000253678,ENSG00000253649,ENSG00000272505,ENSG00000184647,ENSG00000183638,ENSG00000263762,ENSG00000171060,ENSG00000212433,ENSG00000283210,ENSG00000207128,ENSG00000285237,ENSG00000253641
chr8	10608930	10609111	8:10608930-10609111	ENSG00000253649,ENSG00000272505,ENSG00000184647,ENSG00000183638,ENSG00000263762,ENSG00000171060,ENSG00000212433,ENSG00000283210
chr8	10609462	10609642	8:10609462-10609642	ENSG00000253678,ENSG00000253649,ENSG00000272505,ENSG00000184647,ENSG00000183638,ENSG00000263762,ENSG00000171060,ENSG00000212433,ENSG00000283210,ENSG00000207128,ENSG00000285237,ENSG00000253641
chr8	10610362	10610583	8:10610362-10610583	ENSG00000254866,ENSG00000253649,ENSG00000272505,ENSG00000184647,ENSG00000183638,ENSG00000263762,ENSG00000171060,ENSG00000212433,ENSG00000283210,ENSG00000253641,ENSG00000249188
chr8	10630315	10630495	8:10630315-10630495	ENSG00000250794,ENSG00000253649,ENSG00000184647,ENSG00000183638,ENSG00000263762,ENSG00000171060,ENSG00000212433
chr8	10631619	10631827	8:10631619-10631827	ENSG00000250794,ENSG00000253649,ENSG00000184647,ENSG00000183638,ENSG00000263762,ENSG00000171060,ENSG00000212433,ENSG00000283210
chr8	10729233	10729413	8:10729233-10729413	ENSG00000145002,ENSG00000251402,ENSG00000183638,ENSG00000263762,ENSG00000171060,ENSG00000212433,ENSG00000171056,ENSG00000248896
chr8	10745289	10745472	8:10745289-10745472	ENSG00000145002,ENSG00000250794,ENSG00000254527,ENSG00000183638,ENSG00000263762,ENSG00000171060,ENSG00000212433,ENSG00000171056,ENSG00000248896
chr8	10761073	10761253	8:10761073-10761253	ENSG00000254923,ENSG00000184647,ENSG00000183638,ENSG00000263762,ENSG00000171060,ENSG00000212433,ENSG00000171056,ENSG00000283210
chr8	10778144	10778340	8:10778144-10778340	ENSG00000284746,ENSG00000215343,ENSG00000253649,ENSG00000184647,ENSG00000183638,ENSG00000263762,ENSG00000171060,ENSG00000212433,ENSG00000171056,ENSG00000283210
chr8	10798514	10798694	8:10798514-10798694	ENSG00000255052,ENSG00000253649,ENSG00000184647,ENSG00000183638,ENSG00000263762,ENSG00000171060,ENSG00000212433,ENSG00000283210
chr8	10804147	10804447	8:10804147-10804447	ENSG00000253649,ENSG00000183638,ENSG00000263762,ENSG00000171060,ENSG00000212433,ENSG00000283210
chr8	10839159	10839890	8:10839159-10839890	ENSG00000284746,ENSG00000253695,ENSG00000253649,ENSG00000184647,ENSG00000258724,ENSG00000254093,ENSG00000283210
chr8	10840089	10840269	8:10840089-10840269	ENSG00000253695,ENSG00000253649,ENSG00000184647,ENSG00000258724,ENSG00000254093,ENSG00000283210
chr8	10859347	10859527	8:10859347-10859527	ENSG00000255556,ENSG00000252535,ENSG00000280294,ENSG00000253649,ENSG00000184647
chr8	10918615	10918882	8:10918615-10918882	ENSG00000145002,ENSG00000252535,ENSG00000232948,ENSG00000255020,ENSG00000154316,ENSG00000177710,ENSG00000246477,ENSG00000254936,ENSG00000255310,ENSG00000269918,ENSG00000254839,ENSG00000207600
chr8	10993756	10993936	8:10993756-10993936	ENSG00000232948,ENSG00000254923,ENSG00000177710,ENSG00000231965,ENSG00000254556,ENSG00000254936,ENSG00000255310,ENSG00000269918,ENSG00000254839,ENSG00000207600,ENSG00000171044
chr8	11024873	11025059	8:11024873-11025059	ENSG00000242607,ENSG00000252535,ENSG00000223443,ENSG00000255016,ENSG00000255020,ENSG00000154316,ENSG00000246477,ENSG00000231965,ENSG00000254556,ENSG00000254936,ENSG00000255310,ENSG00000269918,ENSG00000254839,ENSG00000207600
chr8	11158321	11158501	8:11158321-11158501	ENSG00000232948,ENSG00000255020,ENSG00000154316,ENSG00000246477,ENSG00000231965,ENSG00000254556,ENSG00000254936,ENSG00000255310,ENSG00000269918,ENSG00000254839,ENSG00000207600
chr8	11201260	11201813	8:11201260-11201813	ENSG00000254423,ENSG00000227888,ENSG00000254923,ENSG00000255020,ENSG00000154316,ENSG00000177710,ENSG00000246477,ENSG00000270076,ENSG00000231965,ENSG00000254556,ENSG00000254936,ENSG00000255310,ENSG00000269918,ENSG00000254839,ENSG00000207600,ENSG00000171044
chr8	11228453	11228633	8:11228453-11228633	ENSG00000254423,ENSG00000227888,ENSG00000254623,ENSG00000254817,ENSG00000255020,ENSG00000154316,ENSG00000177710,ENSG00000246477,ENSG00000236827,ENSG00000231965,ENSG00000254556,ENSG00000254936,ENSG00000255310,ENSG00000269918,ENSG00000254839
chr8	11258838	11259036	8:11258838-11259036	ENSG00000255556,ENSG00000232948,ENSG00000226430,ENSG00000254923,ENSG00000255016,ENSG00000255020,ENSG00000154316,ENSG00000177710,ENSG00000246477,ENSG00000239315,ENSG00000236827,ENSG00000231965,ENSG00000254556,ENSG00000254936,ENSG00000255310,ENSG00000269918,ENSG00000254839,ENSG00000207600
chr8	11283979	11285322	8:11283979-11285322	ENSG00000255122,ENSG00000250794,ENSG00000242296,ENSG00000255556,ENSG00000254527,ENSG00000255495,ENSG00000186523,ENSG00000226430,ENSG00000255544,ENSG00000252029,ENSG00000233050,ENSG00000254817,ENSG00000255016,ENSG00000284610,ENSG00000206014,ENSG00000242483,ENSG00000255020,ENSG00000154316,ENSG00000177710,ENSG00000246477,ENSG00000104643,ENSG00000280273,ENSG00000249316,ENSG00000236827,ENSG00000231965,ENSG00000254556,ENSG00000254936,ENSG00000255310,ENSG00000269918,ENSG00000254839,ENSG00000207600
chr8	11392769	11392949	8:11392769-11392949	ENSG00000252535,ENSG00000254817,ENSG00000255016,ENSG00000284957,ENSG00000199368,ENSG00000242483,ENSG00000184608,ENSG00000255020,ENSG00000154316,ENSG00000177710,ENSG00000246477
chr8	11471014	11471212	8:11471014-11471212	ENSG00000252535,ENSG00000136573,ENSG00000284957,ENSG00000154319,ENSG00000255020,ENSG00000154316,ENSG00000177710
chr8	11552918	11553103	8:11552918-11553103	ENSG00000284746,ENSG00000254423,ENSG00000254817,ENSG00000255016,ENSG00000284610,ENSG00000287755,ENSG00000206014,ENSG00000269954,ENSG00000136573,ENSG00000284957,ENSG00000255020,ENSG00000154316
chr8	11580504	11580684	8:11580504-11580684	ENSG00000145002,ENSG00000252535,ENSG00000237215,ENSG00000254817,ENSG00000255016,ENSG00000286985,ENSG00000170983,ENSG00000269954
chr8	11602684	11602864	8:11602684-11602864	ENSG00000252535,ENSG00000232948,ENSG00000254923,ENSG00000255052,ENSG00000254817,ENSG00000255016,ENSG00000284610,ENSG00000254507,ENSG00000255174,ENSG00000205882,ENSG00000287755,ENSG00000206014,ENSG00000254948,ENSG00000286985,ENSG00000246477
chr8	11664239	11664434	8:11664239-11664434	ENSG00000254423,ENSG00000227888,ENSG00000254527,ENSG00000255495,ENSG00000186523,ENSG00000254817,ENSG00000255016,ENSG00000254507,ENSG00000287755,ENSG00000206014,ENSG00000286985
chr8	11676995	11677231	8:11676995-11677231	ENSG00000145002,ENSG00000254423,ENSG00000215339,ENSG00000232948,ENSG00000254817,ENSG00000287755,ENSG00000206014,ENSG00000136574,ENSG00000286985
chr8	11678266	11678451	8:11678266-11678451	ENSG00000145002,ENSG00000254423,ENSG00000215339,ENSG00000232948,ENSG00000254817,ENSG00000284610,ENSG00000287755,ENSG00000206014,ENSG00000254948,ENSG00000136574,ENSG00000286985
chr8	11688475	11688675	8:11688475-11688675	ENSG00000255556,ENSG00000227888,ENSG00000252535,ENSG00000232948,ENSG00000255052,ENSG00000254817,ENSG00000284610,ENSG00000287755,ENSG00000206014,ENSG00000254948,ENSG00000136574,ENSG00000286985
chr8	11724065	11724245	8:11724065-11724245	ENSG00000232948,ENSG00000249889,ENSG00000205879,ENSG00000255016,ENSG00000287755,ENSG00000206014,ENSG00000254948,ENSG00000286985
chr8	11796284	11796469	8:11796284-11796469	ENSG00000252535,ENSG00000206014,ENSG00000255144,ENSG00000255046,ENSG00000079459,ENSG00000227203,ENSG00000154328
chr8	11802099	11802493	8:11802099-11802493	ENSG00000287755,ENSG00000206014,ENSG00000254948,ENSG00000255144,ENSG00000255046,ENSG00000079459,ENSG00000227203,ENSG00000154328
chr8	11802695	11803444	8:11802695-11803444	ENSG00000287755,ENSG00000206014,ENSG00000254948,ENSG00000255144,ENSG00000255046,ENSG00000079459,ENSG00000227203,ENSG00000154328
chr8	11808348	11808739	8:11808348-11808739	ENSG00000284746,ENSG00000255144,ENSG00000255046,ENSG00000079459,ENSG00000227203,ENSG00000154328
chr8	11820552	11820871	8:11820552-11820871	ENSG00000255052,ENSG00000254700,ENSG00000287755,ENSG00000206014,ENSG00000254948,ENSG00000255144,ENSG00000079459,ENSG00000227203,ENSG00000154328
chr8	11823733	11824297	8:11823733-11824297	ENSG00000254700,ENSG00000287755,ENSG00000206014,ENSG00000254948,ENSG00000255144,ENSG00000079459,ENSG00000227203,ENSG00000154328
chr8	11824409	11824742	8:11824409-11824742	ENSG00000255052,ENSG00000254700,ENSG00000287755,ENSG00000206014,ENSG00000254948,ENSG00000255144,ENSG00000079459,ENSG00000227203,ENSG00000154328
chr8	11862293	11862771	8:11862293-11862771	ENSG00000249889,ENSG00000205879,ENSG00000255144,ENSG00000164733
chr8	11862832	11863317	8:11862832-11863317	ENSG00000255144,ENSG00000164733
chr8	11867019	11868228	8:11867019-11868228	ENSG00000206014,ENSG00000255144,ENSG00000164733,ENSG00000154328
chr8	11868366	11868546	8:11868366-11868546	ENSG00000255144,ENSG00000164733
chr8	11877805	11877995	8:11877805-11877995	ENSG00000255495,ENSG00000186523,ENSG00000206014,ENSG00000254948,ENSG00000255144,ENSG00000164733
chr8	11878116	11878296	8:11878116-11878296	ENSG00000255495,ENSG00000186523,ENSG00000254948,ENSG00000255144,ENSG00000164733
chr8	11963573	11963758	8:11963573-11963758	ENSG00000251402,ENSG00000255556,ENSG00000254423,ENSG00000232948,ENSG00000237215,ENSG00000249889,ENSG00000205879,ENSG00000254866,ENSG00000254700,ENSG00000254817,ENSG00000255016,ENSG00000284610,ENSG00000254507,ENSG00000255174,ENSG00000205882,ENSG00000205884,ENSG00000287798,ENSG00000287755,ENSG00000206014,ENSG00000254948,ENSG00000255144,ENSG00000154328,ENSG00000269954
chr8	11979653	11979908	8:11979653-11979908	ENSG00000270154,ENSG00000255556,ENSG00000254423,ENSG00000227888,ENSG00000232948,ENSG00000237215,ENSG00000254817,ENSG00000255016,ENSG00000284610,ENSG00000254507,ENSG00000255174,ENSG00000205882,ENSG00000205883,ENSG00000205884,ENSG00000287798,ENSG00000287755,ENSG00000206014,ENSG00000254948
chr8	12729235	12729415	8:12729235-12729415	ENSG00000283523,ENSG00000266206,ENSG00000154359,ENSG00000264512,ENSG00000254724,ENSG00000254917,ENSG00000177400,ENSG00000254581,ENSG00000284613,ENSG00000284724,ENSG00000255253,ENSG00000244289,ENSG00000255122,ENSG00000242607,ENSG00000283674,ENSG00000145002,ENSG00000254866
chr8	12753289	12756648	8:12753289-12756648	ENSG00000253257,ENSG00000200630,ENSG00000206996,ENSG00000255494,ENSG00000254813,ENSG00000283523,ENSG00000266206,ENSG00000154359,ENSG00000264512,ENSG00000254724,ENSG00000254917,ENSG00000177400,ENSG00000254581,ENSG00000284613,ENSG00000284724,ENSG00000255253,ENSG00000244289,ENSG00000284663,ENSG00000255122,ENSG00000242607,ENSG00000283674,ENSG00000250794,ENSG00000251402,ENSG00000242296,ENSG00000255556,ENSG00000254423,ENSG00000227888,ENSG00000254527,ENSG00000249889,ENSG00000205879,ENSG00000223443,ENSG00000226430,ENSG00000254923,ENSG00000255544,ENSG00000252029,ENSG00000233050
chr8	12757093	12757511	8:12757093-12757511	ENSG00000283523,ENSG00000266206,ENSG00000154359,ENSG00000264512,ENSG00000254724,ENSG00000254917,ENSG00000177400,ENSG00000254581,ENSG00000284613,ENSG00000284724,ENSG00000255253,ENSG00000244289,ENSG00000255122,ENSG00000242607,ENSG00000283674,ENSG00000145002,ENSG00000250794,ENSG00000242296,ENSG00000254527,ENSG00000249889,ENSG00000205879,ENSG00000226430,ENSG00000255544,ENSG00000252029,ENSG00000233050
chr8	12757671	12758196	8:12757671-12758196	ENSG00000283523,ENSG00000266206,ENSG00000154359,ENSG00000264512,ENSG00000254724,ENSG00000254917,ENSG00000177400,ENSG00000254581,ENSG00000284613,ENSG00000284724,ENSG00000255253,ENSG00000244289,ENSG00000255122,ENSG00000242607,ENSG00000283674,ENSG00000145002,ENSG00000250794,ENSG00000254527,ENSG00000249889,ENSG00000205879,ENSG00000226430
chr8	12765477	12767248	8:12765477-12767248	ENSG00000255494,ENSG00000254813,ENSG00000154359,ENSG00000264512,ENSG00000254724,ENSG00000254917,ENSG00000177400,ENSG00000254581,ENSG00000284613,ENSG00000284724,ENSG00000255253,ENSG00000244289,ENSG00000284746,ENSG00000255122,ENSG00000242607,ENSG00000270154,ENSG00000283674,ENSG00000242296,ENSG00000255556,ENSG00000254423,ENSG00000254527,ENSG00000255495,ENSG00000186523,ENSG00000249889,ENSG00000205879,ENSG00000254866,ENSG00000223443,ENSG00000226430,ENSG00000254923,ENSG00000255544,ENSG00000252029,ENSG00000233050
chr8	12767390	12767623	8:12767390-12767623	ENSG00000254813,ENSG00000264512,ENSG00000254724,ENSG00000254917,ENSG00000177400,ENSG00000254581,ENSG00000284613,ENSG00000284724,ENSG00000255253,ENSG00000284746,ENSG00000255122,ENSG00000270154,ENSG00000254527,ENSG00000255495,ENSG00000186523,ENSG00000254866,ENSG00000223443,ENSG00000254923
chr8	12778496	12778676	8:12778496-12778676	ENSG00000255494,ENSG00000254813,ENSG00000264512,ENSG00000254724,ENSG00000254917,ENSG00000177400,ENSG00000254581,ENSG00000284613,ENSG00000284724,ENSG00000255253,ENSG00000244289,ENSG00000255122,ENSG00000242607,ENSG00000270154,ENSG00000242296,ENSG00000254423,ENSG00000215339,ENSG00000254527,ENSG00000255495,ENSG00000186523,ENSG00000249889,ENSG00000205879,ENSG00000254866,ENSG00000223443,ENSG00000226430,ENSG00000254923,ENSG00000255544,ENSG00000252029,ENSG00000233050
chr8	12794231	12794418	8:12794231-12794418	ENSG00000255494,ENSG00000254813,ENSG00000264512,ENSG00000254724,ENSG00000254917,ENSG00000177400,ENSG00000254581,ENSG00000284613,ENSG00000284724,ENSG00000255253,ENSG00000244289,ENSG00000284663,ENSG00000255122,ENSG00000242607,ENSG00000270154,ENSG00000255556,ENSG00000186523,ENSG00000249889,ENSG00000205879
chr8	12916308	12916509	8:12916308-12916509	ENSG00000253932,ENSG00000206996,ENSG00000251468,ENSG00000250305,ENSG00000254917,ENSG00000254581,ENSG00000255253,ENSG00000244289,ENSG00000255122,ENSG00000242607,ENSG00000242296,ENSG00000255556,ENSG00000227888,ENSG00000254527,ENSG00000254866,ENSG00000254923,ENSG00000255544,ENSG00000252029,ENSG00000233050
chr8	12968389	12968579	8:12968389-12968579	ENSG00000251468,ENSG00000250305,ENSG00000255122,ENSG00000242607,ENSG00000250794,ENSG00000251402,ENSG00000223443,ENSG00000255052
chr8	13014264	13014510	8:13014264-13014510	ENSG00000206996,ENSG00000251468,ENSG00000250305,ENSG00000255253,ENSG00000242607,ENSG00000250794,ENSG00000252535
chr8	13099468	13099820	8:13099468-13099820	ENSG00000253257,ENSG00000253932,ENSG00000200630,ENSG00000287134,ENSG00000164741,ENSG00000206996
chr8	13138394	13138576	8:13138394-13138576	ENSG00000253257,ENSG00000253932,ENSG00000200630,ENSG00000287134,ENSG00000164741,ENSG00000206996,ENSG00000284663,ENSG00000249889,ENSG00000205879
chr8	13212282	13212549	8:13212282-13212549	ENSG00000252179,ENSG00000253257,ENSG00000253932,ENSG00000200630,ENSG00000287134,ENSG00000206996,ENSG00000255549,ENSG00000250794,ENSG00000242296,ENSG00000227888,ENSG00000254527,ENSG00000255544,ENSG00000252029,ENSG00000233050
chr8	13294095	13294364	8:13294095-13294364	ENSG00000286798,ENSG00000252179,ENSG00000253257,ENSG00000253932,ENSG00000200630,ENSG00000164741,ENSG00000206996,ENSG00000255253,ENSG00000284746,ENSG00000255122,ENSG00000242607,ENSG00000242296,ENSG00000254423,ENSG00000254866,ENSG00000226430,ENSG00000255544,ENSG00000252029,ENSG00000233050
chr8	13376076	13376256	8:13376076-13376256	ENSG00000286798,ENSG00000254491,ENSG00000252179,ENSG00000253257,ENSG00000253932,ENSG00000200630,ENSG00000206996,ENSG00000255122,ENSG00000270154,ENSG00000283674,ENSG00000242296,ENSG00000254866,ENSG00000223443
chr8	13573952	13574270	8:13573952-13574270	ENSG00000286798,ENSG00000254491,ENSG00000164743,ENSG00000252179,ENSG00000253257,ENSG00000253932,ENSG00000284746,ENSG00000227888,ENSG00000223443
chr8	13651215	13651436	8:13651215-13651436	ENSG00000286798,ENSG00000254491,ENSG00000252179,ENSG00000253257,ENSG00000253932,ENSG00000206996,ENSG00000255253,ENSG00000255549
chr8	13685793	13686028	8:13685793-13686028	ENSG00000252264,ENSG00000214366,ENSG00000254575,ENSG00000255437,ENSG00000255413,ENSG00000255457,ENSG00000286798,ENSG00000252179,ENSG00000253932,ENSG00000206996,ENSG00000254917,ENSG00000177400,ENSG00000284724,ENSG00000255253,ENSG00000244289,ENSG00000255122,ENSG00000242607,ENSG00000270154,ENSG00000242296,ENSG00000255556,ENSG00000254423,ENSG00000254866
chr8	13718001	13718181	8:13718001-13718181	ENSG00000199127,ENSG00000214366,ENSG00000254575,ENSG00000255437,ENSG00000255413,ENSG00000255457,ENSG00000252179,ENSG00000242607,ENSG00000227888,ENSG00000237215,ENSG00000254866,ENSG00000226430
chr8	13860092	13860272	8:13860092-13860272	ENSG00000214366,ENSG00000254575,ENSG00000255437,ENSG00000254753,ENSG00000255413,ENSG00000255122,ENSG00000270074,ENSG00000255556,ENSG00000254423,ENSG00000254866
chr8	13905135	13905315	8:13905135-13905315	ENSG00000254575,ENSG00000255437,ENSG00000254425,ENSG00000254753,ENSG00000255413,ENSG00000284663,ENSG00000283674,ENSG00000254527
chr8	14395704	14395928	8:14395704-14395928	ENSG00000249368,ENSG00000255076,ENSG00000199127,ENSG00000252035,ENSG00000206950,ENSG00000252264,ENSG00000214366,ENSG00000254575,ENSG00000185053,ENSG00000255437,ENSG00000255413,ENSG00000283674,ENSG00000242296
chr8	14581330	14581528	8:14581330-14581528	ENSG00000250483,ENSG00000248423,ENSG00000249368,ENSG00000255076,ENSG00000199127,ENSG00000255365,ENSG00000252035,ENSG00000206950,ENSG00000252264,ENSG00000214366,ENSG00000254575,ENSG00000185053,ENSG00000255437,ENSG00000255413,ENSG00000244289,ENSG00000255122,ENSG00000242607,ENSG00000242296,ENSG00000226430,ENSG00000255544,ENSG00000252029
chr8	14644174	14644354	8:14644174-14644354	ENSG00000249368,ENSG00000255076,ENSG00000199127,ENSG00000255365,ENSG00000252035,ENSG00000206950,ENSG00000252264,ENSG00000214366,ENSG00000254575,ENSG00000185053,ENSG00000255437,ENSG00000255052
chr8	14723031	14723216	8:14723031-14723216	ENSG00000250483,ENSG00000249368,ENSG00000255076,ENSG00000199127,ENSG00000255365,ENSG00000252035,ENSG00000206950,ENSG00000252264,ENSG00000214366,ENSG00000254575,ENSG00000185053,ENSG00000255437
chr8	15115314	15115500	8:15115314-15115500	ENSG00000253648,ENSG00000226836,ENSG00000287476,ENSG00000250483,ENSG00000248423,ENSG00000249368,ENSG00000255076,ENSG00000199127,ENSG00000252035,ENSG00000206950,ENSG00000252264,ENSG00000214366,ENSG00000254575,ENSG00000185053,ENSG00000255437
chr8	15535953	15536172	8:15535953-15536172	ENSG00000248423,ENSG00000104723,ENSG00000249368
chr8	15573229	15573410	8:15573229-15573410	ENSG00000253648,ENSG00000250483,ENSG00000248423,ENSG00000104723,ENSG00000249368
chr8	15574562	15574742	8:15574562-15574742	ENSG00000250483,ENSG00000248423,ENSG00000104723,ENSG00000249368
chr8	15730201	15730381	8:15730201-15730381	ENSG00000287476,ENSG00000250483,ENSG00000248423,ENSG00000104723,ENSG00000249368
chr8	15904565	15904885	8:15904565-15904885	ENSG00000264092,ENSG00000253934,ENSG00000253648,ENSG00000226836,ENSG00000287476,ENSG00000250483,ENSG00000248423,ENSG00000249368,ENSG00000255076,ENSG00000254575
chr8	16027756	16027961	8:16027756-16027961	ENSG00000264092,ENSG00000253934,ENSG00000038945,ENSG00000253648,ENSG00000226836,ENSG00000287476,ENSG00000250483,ENSG00000248423,ENSG00000249368
chr8	16200631	16200811	8:16200631-16200811	ENSG00000253934,ENSG00000038945,ENSG00000249368
chr8	16260240	16260420	8:16260240-16260420	ENSG00000264092,ENSG00000253184,ENSG00000253934,ENSG00000253951,ENSG00000038945
chr8	16283572	16283795	8:16283572-16283795	ENSG00000264092,ENSG00000253934,ENSG00000253951,ENSG00000038945,ENSG00000287476,ENSG00000250483
chr8	16328993	16329173	8:16328993-16329173	ENSG00000264092,ENSG00000253184,ENSG00000253934,ENSG00000038945,ENSG00000253648,ENSG00000250483,ENSG00000248423,ENSG00000249368
chr8	16640493	16640721	8:16640493-16640721	ENSG00000264092,ENSG00000253184,ENSG00000253496,ENSG00000253934,ENSG00000038945
chr8	16668611	16668848	8:16668611-16668848	ENSG00000264092,ENSG00000253184,ENSG00000253496,ENSG00000253934,ENSG00000287476
chr8	16679530	16679710	8:16679530-16679710	ENSG00000264092,ENSG00000253184,ENSG00000253496,ENSG00000253934
chr8	16756326	16756537	8:16756326-16756537	ENSG00000249258,ENSG00000264092,ENSG00000253184,ENSG00000253496,ENSG00000253934,ENSG00000250483
chr8	16780629	16780809	8:16780629-16780809	ENSG00000244113,ENSG00000249258,ENSG00000264092,ENSG00000253184
chr8	16994040	16994220	8:16994040-16994220	ENSG00000249258,ENSG00000078579,ENSG00000264092
chr8	17013350	17013720	8:17013350-17013720	ENSG00000249258,ENSG00000155970,ENSG00000078579,ENSG00000264092
chr8	17027323	17027698	8:17027323-17027698	ENSG00000249258,ENSG00000155970,ENSG00000078579,ENSG00000264092
chr8	17155969	17157314	8:17155969-17157314	ENSG00000279903,ENSG00000198791,ENSG00000104219,ENSG00000244113,ENSG00000249258,ENSG00000264092
chr8	17158691	17158871	8:17158691-17158871	ENSG00000104219,ENSG00000244113,ENSG00000249258,ENSG00000264092
chr8	17245819	17248065	8:17245819-17248065	ENSG00000279932,ENSG00000279903,ENSG00000280453,ENSG00000279271,ENSG00000003989,ENSG00000155975,ENSG00000198791
chr8	17309302	17309482	8:17309302-17309482	ENSG00000279932,ENSG00000279903,ENSG00000280453,ENSG00000279271,ENSG00000003989,ENSG00000003987,ENSG00000155975
chr8	17338928	17339113	8:17338928-17339113	ENSG00000277466,ENSG00000104213,ENSG00000279932,ENSG00000279903,ENSG00000280453,ENSG00000279271,ENSG00000003989,ENSG00000003987,ENSG00000287303,ENSG00000253168,ENSG00000212280,ENSG00000253944,ENSG00000253671
chr8	17462803	17463045	8:17462803-17463045	ENSG00000277466,ENSG00000104213,ENSG00000279932,ENSG00000279903,ENSG00000280453,ENSG00000279271,ENSG00000003989,ENSG00000214607,ENSG00000253168,ENSG00000212280
chr8	17648398	17648644	8:17648398-17648644	ENSG00000277466,ENSG00000104213,ENSG00000279932,ENSG00000287303,ENSG00000129422,ENSG00000265520,ENSG00000253168,ENSG00000212280,ENSG00000253944,ENSG00000253671
chr8	17666675	17666988	8:17666675-17666988	ENSG00000277466,ENSG00000104213,ENSG00000287303,ENSG00000129422,ENSG00000265520,ENSG00000253168,ENSG00000212280,ENSG00000253944,ENSG00000253671
chr8	17897726	17897906	8:17897726-17897906	ENSG00000277466,ENSG00000253168,ENSG00000212280,ENSG00000253944,ENSG00000253671,ENSG00000104760,ENSG00000253215,ENSG00000254054
chr8	17907308	17907488	8:17907308-17907488	ENSG00000277466,ENSG00000104213,ENSG00000287303,ENSG00000129422,ENSG00000253168,ENSG00000212280,ENSG00000253944,ENSG00000253671,ENSG00000104760,ENSG00000253215,ENSG00000254054
chr8	17907535	17907825	8:17907535-17907825	ENSG00000277466,ENSG00000104213,ENSG00000287303,ENSG00000129422,ENSG00000253168,ENSG00000212280,ENSG00000253944,ENSG00000253671,ENSG00000104760,ENSG00000253215,ENSG00000254054
chr8	17921405	17921596	8:17921405-17921596	ENSG00000277466,ENSG00000104213,ENSG00000287303,ENSG00000253168,ENSG00000212280,ENSG00000253944,ENSG00000253671,ENSG00000253215,ENSG00000078674
chr8	17921789	17924190	8:17921789-17924190	ENSG00000277466,ENSG00000104213,ENSG00000279903,ENSG00000280453,ENSG00000279271,ENSG00000003989,ENSG00000287303,ENSG00000129422,ENSG00000265520,ENSG00000253168,ENSG00000212280,ENSG00000253944,ENSG00000253671,ENSG00000253215,ENSG00000078674
chr8	17926421	17926688	8:17926421-17926688	ENSG00000277466,ENSG00000212280,ENSG00000253944,ENSG00000253671,ENSG00000078674
chr8	17926946	17927204	8:17926946-17927204	ENSG00000078674
chr8	17965521	17965701	8:17965521-17965701	ENSG00000078674
chr8	17984006	17984186	8:17984006-17984186	ENSG00000078674
chr8	18082069	18083254	8:18082069-18083254	ENSG00000104763,ENSG00000245281,ENSG00000253384
chr8	18083345	18084912	8:18083345-18084912	ENSG00000104763,ENSG00000245281,ENSG00000253384
chr8	18085201	18085491	8:18085201-18085491	ENSG00000104763,ENSG00000245281,ENSG00000253384
chr8	18090987	18091185	8:18090987-18091185	ENSG00000104763,ENSG00000245281,ENSG00000253384,ENSG00000286542
chr8	18095712	18095892	8:18095712-18095892	ENSG00000253384,ENSG00000286542
chr8	18210142	18210611	8:18210142-18210611	ENSG00000171428,ENSG00000254015,ENSG00000253937,ENSG00000244593,ENSG00000285624,ENSG00000271654,ENSG00000156006,ENSG00000187229,ENSG00000244018,ENSG00000283402,ENSG00000278886
chr8	18254831	18255025	8:18254831-18255025	ENSG00000254015,ENSG00000253937,ENSG00000244593,ENSG00000285624,ENSG00000271654,ENSG00000156006,ENSG00000187229,ENSG00000244018,ENSG00000278886
chr8	18255203	18255383	8:18255203-18255383	ENSG00000254015,ENSG00000253937,ENSG00000244593,ENSG00000285624,ENSG00000271654,ENSG00000156006,ENSG00000187229,ENSG00000244018,ENSG00000283402
chr8	18317186	18317447	8:18317186-18317447	ENSG00000253937,ENSG00000244593,ENSG00000285624,ENSG00000271654,ENSG00000156006,ENSG00000187229,ENSG00000244018,ENSG00000283402,ENSG00000278886
chr8	18561145	18561325	8:18561145-18561325	ENSG00000254015,ENSG00000253937,ENSG00000244593,ENSG00000285624,ENSG00000271654,ENSG00000156006,ENSG00000187229,ENSG00000244018,ENSG00000283402,ENSG00000278886
chr8	18606812	18606992	8:18606812-18606992	ENSG00000253937,ENSG00000244593,ENSG00000285624,ENSG00000271654,ENSG00000156006,ENSG00000187229,ENSG00000244018,ENSG00000283402,ENSG00000278886
chr8	18612820	18613005	8:18612820-18613005	ENSG00000253937,ENSG00000244593,ENSG00000285624,ENSG00000271654,ENSG00000156006,ENSG00000187229,ENSG00000244018,ENSG00000283402,ENSG00000278886
chr8	18685979	18686159	8:18685979-18686159	ENSG00000156006,ENSG00000156011,ENSG00000187229,ENSG00000244018,ENSG00000283402,ENSG00000278886
chr8	18925807	18926054	8:18925807-18926054	ENSG00000156011,ENSG00000187229,ENSG00000244018,ENSG00000283402,ENSG00000278886,ENSG00000201157,ENSG00000253335,ENSG00000270255,ENSG00000253557,ENSG00000254242,ENSG00000250316,ENSG00000254201,ENSG00000253280,ENSG00000279919,ENSG00000279858
chr8	19052884	19053067	8:19052884-19053067	ENSG00000156011,ENSG00000244018,ENSG00000283402,ENSG00000278886,ENSG00000201157,ENSG00000253335,ENSG00000270255,ENSG00000253557,ENSG00000254242,ENSG00000250316,ENSG00000254201,ENSG00000253280,ENSG00000279919
chr8	19072506	19072686	8:19072506-19072686	ENSG00000156011,ENSG00000283402,ENSG00000278886,ENSG00000201157,ENSG00000253335,ENSG00000270255,ENSG00000253557,ENSG00000254242,ENSG00000250316,ENSG00000254201,ENSG00000253280,ENSG00000279919
chr8	19324730	19324938	8:19324730-19324938	ENSG00000283402,ENSG00000278886,ENSG00000201157,ENSG00000253335,ENSG00000270255,ENSG00000253557,ENSG00000250316,ENSG00000254201,ENSG00000253280,ENSG00000279919,ENSG00000104611,ENSG00000279858
chr8	19450737	19450922	8:19450737-19450922	ENSG00000283402,ENSG00000253557,ENSG00000254201,ENSG00000253280,ENSG00000279919,ENSG00000279858
chr8	19462953	19463133	8:19462953-19463133	ENSG00000279858
chr8	19482143	19482364	8:19482143-19482364	ENSG00000279858
chr8	19528679	19528859	8:19528679-19528859	ENSG00000279858,ENSG00000147408
chr8	19531157	19531337	8:19531157-19531337	ENSG00000250316,ENSG00000279858,ENSG00000147408
chr8	19573096	19573322	8:19573096-19573322	ENSG00000254201,ENSG00000279858
chr8	19575187	19575367	8:19575187-19575367	ENSG00000279858
chr8	19637609	19638054	8:19637609-19638054	ENSG00000283402,ENSG00000253557,ENSG00000250316,ENSG00000253280,ENSG00000279858,ENSG00000147408,ENSG00000253270
chr8	19638100	19638280	8:19638100-19638280	ENSG00000279858,ENSG00000147408
chr8	19682497	19682679	8:19682497-19682679	ENSG00000147408,ENSG00000253270
chr8	19696786	19697246	8:19696786-19697246	ENSG00000253557,ENSG00000254201,ENSG00000253280,ENSG00000279919,ENSG00000279858,ENSG00000147408,ENSG00000253270
chr8	19699239	19699419	8:19699239-19699419	ENSG00000279858,ENSG00000147408,ENSG00000253270
chr8	19794913	19795107	8:19794913-19795107	ENSG00000279858,ENSG00000104613
chr8	19796542	19796730	8:19796542-19796730	ENSG00000279919,ENSG00000279858,ENSG00000104613
chr8	19817468	19817720	8:19817468-19817720	ENSG00000279858,ENSG00000104613
chr8	19854933	19855113	8:19854933-19855113	ENSG00000279858,ENSG00000104613,ENSG00000242709
chr8	19905006	19905190	8:19905006-19905190	ENSG00000279858,ENSG00000175445,ENSG00000242709
chr8	19938563	19938817	8:19938563-19938817	ENSG00000175445,ENSG00000253775,ENSG00000242709
chr8	19960866	19961062	8:19960866-19961062	ENSG00000175445,ENSG00000242709
chr8	20013416	20013596	8:20013416-20013596	ENSG00000253775,ENSG00000242709
chr8	20087385	20087581	8:20087385-20087581	ENSG00000253775,ENSG00000242709
chr8	20186691	20186920	8:20186691-20186920	ENSG00000036565,ENSG00000147416,ENSG00000222267,ENSG00000253733
chr8	20187074	20187257	8:20187074-20187257	ENSG00000036565,ENSG00000147416,ENSG00000222267,ENSG00000253733
chr8	20187577	20187809	8:20187577-20187809	ENSG00000036565,ENSG00000147416,ENSG00000222267,ENSG00000253733
chr8	20188242	20189270	8:20188242-20189270	ENSG00000036565,ENSG00000147416,ENSG00000222267,ENSG00000061337,ENSG00000253733,ENSG00000274467
chr8	20189617	20189962	8:20189617-20189962	ENSG00000036565,ENSG00000147416,ENSG00000222267,ENSG00000253733
chr8	20197342	20198299	8:20197342-20198299	ENSG00000242709,ENSG00000036565,ENSG00000147416,ENSG00000222267,ENSG00000061337,ENSG00000253733,ENSG00000274467
chr8	20349141	20349326	8:20349141-20349326	ENSG00000222267,ENSG00000061337,ENSG00000253733,ENSG00000274467,ENSG00000253164
chr8	20462242	20462422	8:20462242-20462422	ENSG00000274467
chr8	20475177	20475357	8:20475177-20475357	-
chr8	20557154	20557334	8:20557154-20557334	ENSG00000253178
chr8	20583289	20583470	8:20583289-20583470	-
chr8	20590694	20591017	8:20590694-20591017	-
chr8	20697808	20698131	8:20697808-20698131	ENSG00000253300
chr8	20801633	20801813	8:20801633-20801813	ENSG00000253866,ENSG00000254040
chr8	20943402	20943587	8:20943402-20943587	ENSG00000253866,ENSG00000254260,ENSG00000253147,ENSG00000254026,ENSG00000254040
chr8	20972964	20973149	8:20972964-20973149	ENSG00000254092,ENSG00000253147,ENSG00000254026,ENSG00000253199,ENSG00000254040
chr8	21035792	21035972	8:21035792-21035972	ENSG00000254040,ENSG00000280215
chr8	21076069	21076276	8:21076069-21076276	ENSG00000254092,ENSG00000254040,ENSG00000280215
chr8	21182722	21182902	8:21182722-21182902	ENSG00000280215,ENSG00000286346
chr8	21196300	21196480	8:21196300-21196480	ENSG00000280215,ENSG00000286346,ENSG00000254334
chr8	21322391	21322638	8:21322391-21322638	ENSG00000254334
chr8	21327171	21327465	8:21327171-21327465	ENSG00000280215,ENSG00000254334
chr8	21341303	21341488	8:21341303-21341488	ENSG00000254334
chr8	21361219	21361410	8:21361219-21361410	ENSG00000254334
chr8	21396667	21396895	8:21396667-21396895	ENSG00000280215,ENSG00000254334
chr8	21466720	21467006	8:21466720-21467006	-
chr8	21486562	21486742	8:21486562-21486742	-
chr8	21510905	21511209	8:21510905-21511209	-
chr8	21601514	21601706	8:21601514-21601706	-
chr8	21608887	21609117	8:21608887-21609117	-
chr8	21668052	21668275	8:21668052-21668275	-
chr8	21740401	21740581	8:21740401-21740581	-
chr8	21764615	21764812	8:21764615-21764812	ENSG00000168546
chr8	21765068	21765452	8:21765068-21765452	ENSG00000168546
chr8	21791922	21792102	8:21791922-21792102	ENSG00000168546,ENSG00000273484
chr8	21814242	21814574	8:21814242-21814574	ENSG00000168546,ENSG00000273484
chr8	21848343	21848527	8:21848343-21848527	-
chr8	21856049	21856229	8:21856049-21856229	-
chr8	21856634	21857042	8:21856634-21857042	-
chr8	21857123	21857340	8:21857123-21857340	-
chr8	21857417	21858512	8:21857417-21858512	ENSG00000274467,ENSG00000254040
chr8	21858739	21859084	8:21858739-21859084	-
chr8	21859501	21859914	8:21859501-21859914	-
chr8	21862866	21863925	8:21862866-21863925	-
chr8	21864269	21864958	8:21864269-21864958	-
chr8	21872890	21873070	8:21872890-21873070	-
chr8	21896461	21896641	8:21896461-21896641	-
chr8	21897015	21897249	8:21897015-21897249	-
chr8	21897836	21898146	8:21897836-21898146	-
chr8	21900435	21900615	8:21900435-21900615	-
chr8	21905451	21906284	8:21905451-21906284	ENSG00000147443
chr8	21910762	21911140	8:21910762-21911140	ENSG00000147443,ENSG00000130227
chr8	21911754	21913698	8:21911754-21913698	ENSG00000147443,ENSG00000130227,ENSG00000158856
chr8	21913891	21914192	8:21913891-21914192	ENSG00000147443,ENSG00000130227
chr8	21914341	21914587	8:21914341-21914587	ENSG00000147443,ENSG00000130227
chr8	21918564	21919535	8:21918564-21919535	ENSG00000147443,ENSG00000130227,ENSG00000158806,ENSG00000158815,ENSG00000158856,ENSG00000168481
chr8	21919727	21920405	8:21919727-21920405	ENSG00000130227,ENSG00000158815,ENSG00000158856
chr8	21957822	21958010	8:21957822-21958010	-
chr8	21959992	21960172	8:21959992-21960172	ENSG00000130227
chr8	21985497	21985815	8:21985497-21985815	ENSG00000130227,ENSG00000158815
chr8	22010008	22010246	8:22010008-22010246	ENSG00000158806,ENSG00000158815,ENSG00000158856
chr8	22010321	22010633	8:22010321-22010633	ENSG00000158806,ENSG00000158815,ENSG00000158856
chr8	22024795	22024975	8:22024795-22024975	ENSG00000158806,ENSG00000158815,ENSG00000158856
chr8	22089264	22089517	8:22089264-22089517	ENSG00000158815,ENSG00000158856,ENSG00000158863
chr8	22108774	22110593	8:22108774-22110593	ENSG00000158815,ENSG00000158856,ENSG00000158863,ENSG00000275074,ENSG00000168453,ENSG00000288677,ENSG00000168481,ENSG00000168484,ENSG00000168487,ENSG00000177725,ENSG00000285881,ENSG00000168490
chr8	22137874	22138455	8:22137874-22138455	ENSG00000158815,ENSG00000158856,ENSG00000168453,ENSG00000288677,ENSG00000168476,ENSG00000168481,ENSG00000168484
chr8	22138568	22138971	8:22138568-22138971	ENSG00000158815,ENSG00000158856,ENSG00000168453,ENSG00000288677,ENSG00000168476,ENSG00000168481,ENSG00000168484
chr8	22139272	22140002	8:22139272-22140002	ENSG00000158815,ENSG00000158856,ENSG00000168453,ENSG00000288677,ENSG00000168476,ENSG00000168481,ENSG00000168484,ENSG00000285881
chr8	22140426	22140631	8:22140426-22140631	ENSG00000158856,ENSG00000168476,ENSG00000168481,ENSG00000168484,ENSG00000285881
chr8	22140697	22141923	8:22140697-22141923	ENSG00000158815,ENSG00000158856,ENSG00000168453,ENSG00000288677,ENSG00000168476,ENSG00000168481,ENSG00000168484,ENSG00000168487,ENSG00000177725,ENSG00000285881,ENSG00000168490
chr8	22164916	22165377	8:22164916-22165377	ENSG00000168481,ENSG00000168484,ENSG00000168487,ENSG00000177725,ENSG00000285881,ENSG00000168490
chr8	22244631	22245573	8:22244631-22245573	ENSG00000285881,ENSG00000168490,ENSG00000208037,ENSG00000168495,ENSG00000254064,ENSG00000197181
chr8	22254233	22254425	8:22254233-22254425	ENSG00000285881,ENSG00000168490,ENSG00000208037,ENSG00000168495,ENSG00000254064,ENSG00000197181
chr8	22312310	22312676	8:22312310-22312676	ENSG00000168490,ENSG00000254064,ENSG00000197181
chr8	22324317	22324497	8:22324317-22324497	ENSG00000168490,ENSG00000254064,ENSG00000197181
chr8	22340762	22340942	8:22340762-22340942	ENSG00000168490,ENSG00000254064,ENSG00000197181
chr8	22395849	22396089	8:22395849-22396089	ENSG00000254064,ENSG00000104635,ENSG00000241026
chr8	22440348	22441782	8:22440348-22441782	ENSG00000168490,ENSG00000254064,ENSG00000201761,ENSG00000120910,ENSG00000251034,ENSG00000254272,ENSG00000120896,ENSG00000287467,ENSG00000254230
chr8	22442502	22442836	8:22442502-22442836	ENSG00000201761,ENSG00000120910,ENSG00000251034,ENSG00000254272,ENSG00000120896,ENSG00000287467,ENSG00000254230
chr8	22442885	22443065	8:22442885-22443065	ENSG00000201761,ENSG00000120910,ENSG00000251034,ENSG00000254272,ENSG00000120896,ENSG00000287467,ENSG00000254230
chr8	22565221	22565403	8:22565221-22565403	ENSG00000201761,ENSG00000251034,ENSG00000120896,ENSG00000287467,ENSG00000254230
chr8	22579120	22580900	8:22579120-22580900	ENSG00000120896,ENSG00000254230,ENSG00000120913,ENSG00000248235
chr8	22595444	22595635	8:22595444-22595635	ENSG00000201761,ENSG00000251034,ENSG00000120896,ENSG00000254230,ENSG00000120913,ENSG00000248235,ENSG00000241852,ENSG00000158941
chr8	22596732	22596912	8:22596732-22596912	ENSG00000120896,ENSG00000254230,ENSG00000120913,ENSG00000248235,ENSG00000241852,ENSG00000158941
chr8	22598626	22599042	8:22598626-22599042	ENSG00000120896,ENSG00000254230,ENSG00000120913,ENSG00000248235,ENSG00000241852,ENSG00000158941
chr8	22599500	22599848	8:22599500-22599848	ENSG00000201761,ENSG00000251034,ENSG00000120896,ENSG00000287467,ENSG00000254230,ENSG00000120913,ENSG00000248235,ENSG00000241852,ENSG00000158941
chr8	22599932	22600378	8:22599932-22600378	ENSG00000241852,ENSG00000158941,ENSG00000253200
chr8	22604085	22605483	8:22604085-22605483	ENSG00000251034,ENSG00000120896,ENSG00000287467,ENSG00000254230,ENSG00000120913,ENSG00000248235,ENSG00000241852,ENSG00000158941,ENSG00000253200
chr8	22643711	22643891	8:22643711-22643891	ENSG00000253200,ENSG00000147439
chr8	22657738	22658785	8:22657738-22658785	ENSG00000253200,ENSG00000147439,ENSG00000261026,ENSG00000253142
chr8	22658861	22659060	8:22658861-22659060	ENSG00000253200,ENSG00000147439
chr8	22666134	22666317	8:22666134-22666317	ENSG00000253200,ENSG00000147439,ENSG00000261026
chr8	22667856	22669563	8:22667856-22669563	ENSG00000158941,ENSG00000253200,ENSG00000147439,ENSG00000261026,ENSG00000179388,ENSG00000253125,ENSG00000253142
chr8	22691902	22692247	8:22691902-22692247	ENSG00000261026,ENSG00000179388,ENSG00000253125
chr8	22692686	22693742	8:22692686-22693742	ENSG00000253200,ENSG00000261026,ENSG00000179388,ENSG00000253125
chr8	22693803	22696447	8:22693803-22696447	ENSG00000253200,ENSG00000261026,ENSG00000179388,ENSG00000253125,ENSG00000287812,ENSG00000253142
chr8	22702624	22702898	8:22702624-22702898	ENSG00000253200,ENSG00000261026,ENSG00000179388,ENSG00000253125,ENSG00000287812,ENSG00000253142
chr8	22703384	22705048	8:22703384-22705048	ENSG00000158941,ENSG00000253200,ENSG00000261026,ENSG00000179388,ENSG00000253125,ENSG00000287812,ENSG00000253142
chr8	22705221	22706455	8:22705221-22706455	ENSG00000253200,ENSG00000261026,ENSG00000179388,ENSG00000253125,ENSG00000287812,ENSG00000253142
chr8	22715699	22716191	8:22715699-22716191	ENSG00000261026,ENSG00000253125,ENSG00000253142
chr8	22816171	22816351	8:22816171-22816351	ENSG00000253142
chr8	22850214	22850399	8:22850214-22850399	ENSG00000248738,ENSG00000253142
chr8	22882089	22882276	8:22882089-22882276	ENSG00000248738,ENSG00000253142
chr8	22975334	22975523	8:22975334-22975523	ENSG00000240116,ENSG00000008853
chr8	22999586	23000655	8:22999586-23000655	ENSG00000134020,ENSG00000240116,ENSG00000245025,ENSG00000008853
chr8	23008788	23009013	8:23008788-23009013	ENSG00000134020,ENSG00000245025,ENSG00000008853
chr8	23017967	23018237	8:23017967-23018237	ENSG00000134020,ENSG00000245025,ENSG00000008853
chr8	23018301	23019351	8:23018301-23019351	ENSG00000134020,ENSG00000253142,ENSG00000240116,ENSG00000245025,ENSG00000008853,ENSG00000120889
chr8	23037756	23037939	8:23037756-23037939	ENSG00000120889
chr8	23040569	23040749	8:23040569-23040749	ENSG00000120889
chr8	23068535	23068869	8:23068535-23068869	ENSG00000120889,ENSG00000246130,ENSG00000253616
chr8	23069200	23069548	8:23069200-23069548	ENSG00000120889,ENSG00000246130,ENSG00000253616,ENSG00000284948,ENSG00000284956
chr8	23073937	23074564	8:23073937-23074564	ENSG00000120889,ENSG00000246130,ENSG00000253616,ENSG00000284948,ENSG00000284956
chr8	23074719	23075029	8:23074719-23075029	ENSG00000120889,ENSG00000246130,ENSG00000253616,ENSG00000284948,ENSG00000284956
chr8	23082053	23082233	8:23082053-23082233	ENSG00000253616,ENSG00000284948,ENSG00000284956
chr8	23084567	23084747	8:23084567-23084747	ENSG00000253616,ENSG00000284948,ENSG00000284956
chr8	23092061	23092357	8:23092061-23092357	ENSG00000284948,ENSG00000284956
chr8	23102871	23103728	8:23102871-23103728	ENSG00000173535
chr8	23104042	23104316	8:23104042-23104316	ENSG00000173535
chr8	23105662	23105984	8:23105662-23105984	ENSG00000173535
chr8	23106222	23106407	8:23106222-23106407	ENSG00000173535
chr8	23106947	23107276	8:23106947-23107276	ENSG00000173535
chr8	23107733	23108121	8:23107733-23108121	ENSG00000173535
chr8	23108355	23108551	8:23108355-23108551	ENSG00000173535
chr8	23127011	23127191	8:23127011-23127191	-
chr8	23132765	23132945	8:23132765-23132945	-
chr8	23163068	23163395	8:23163068-23163395	ENSG00000173530
chr8	23163591	23163994	8:23163591-23163994	ENSG00000173530,ENSG00000253930,ENSG00000243265,ENSG00000147457
chr8	23191427	23191834	8:23191427-23191834	ENSG00000253930,ENSG00000104689,ENSG00000243265
chr8	23224412	23225482	8:23224412-23225482	ENSG00000173530,ENSG00000253930,ENSG00000104689,ENSG00000243265,ENSG00000246582,ENSG00000250714,ENSG00000147457
chr8	23225677	23226224	8:23225677-23226224	ENSG00000104689,ENSG00000243265,ENSG00000246582,ENSG00000250714,ENSG00000147457
chr8	23230805	23231168	8:23230805-23231168	ENSG00000104689,ENSG00000243265,ENSG00000246582,ENSG00000250714,ENSG00000147457
chr8	23241068	23241278	8:23241068-23241278	ENSG00000243265,ENSG00000250714,ENSG00000147457
chr8	23246596	23247465	8:23246596-23247465	ENSG00000253837,ENSG00000173530,ENSG00000243265,ENSG00000250714,ENSG00000147457,ENSG00000104679
chr8	23261562	23261821	8:23261562-23261821	ENSG00000147457,ENSG00000104679
chr8	23288142	23288646	8:23288142-23288646	ENSG00000253837,ENSG00000104679
chr8	23296929	23297109	8:23296929-23297109	ENSG00000253837,ENSG00000104679
chr8	23322140	23322320	8:23322140-23322320	ENSG00000253837,ENSG00000134013
chr8	23326206	23326391	8:23326206-23326391	ENSG00000253837,ENSG00000134013
chr8	23400475	23400655	8:23400475-23400655	ENSG00000253837,ENSG00000134013
chr8	23457018	23457754	8:23457018-23457754	ENSG00000253837,ENSG00000197217,ENSG00000253390,ENSG00000253483,ENSG00000252067,ENSG00000167034,ENSG00000180053,ENSG00000253471,ENSG00000254002,ENSG00000159167,ENSG00000207201
chr8	23493668	23493867	8:23493668-23493867	ENSG00000253483,ENSG00000287166,ENSG00000253986,ENSG00000252067,ENSG00000167034,ENSG00000180053,ENSG00000253471
chr8	23502225	23502538	8:23502225-23502538	ENSG00000253483,ENSG00000287166,ENSG00000253986,ENSG00000252067,ENSG00000167034,ENSG00000180053,ENSG00000253471
chr8	23508771	23509071	8:23508771-23509071	ENSG00000253483,ENSG00000287166,ENSG00000253986,ENSG00000252067,ENSG00000167034,ENSG00000180053,ENSG00000253471
chr8	23509148	23509375	8:23509148-23509375	ENSG00000253483,ENSG00000287166,ENSG00000253986,ENSG00000167034
chr8	23509810	23510244	8:23509810-23510244	ENSG00000253483,ENSG00000287166,ENSG00000253986,ENSG00000252067,ENSG00000167034,ENSG00000180053,ENSG00000253471
chr8	23510415	23510803	8:23510415-23510803	ENSG00000253483,ENSG00000287166,ENSG00000253986,ENSG00000252067,ENSG00000167034,ENSG00000180053,ENSG00000253471
chr8	23510995	23511281	8:23510995-23511281	ENSG00000253483,ENSG00000287166,ENSG00000253986,ENSG00000252067,ENSG00000167034,ENSG00000180053,ENSG00000253471
chr8	23514345	23514610	8:23514345-23514610	ENSG00000253483,ENSG00000287166,ENSG00000253986,ENSG00000252067,ENSG00000167034,ENSG00000180053,ENSG00000253471
chr8	23519087	23519598	8:23519087-23519598	ENSG00000253483,ENSG00000147454,ENSG00000252067,ENSG00000167034,ENSG00000180053,ENSG00000253471
chr8	23525460	23526169	8:23525460-23526169	ENSG00000253483,ENSG00000147454,ENSG00000167034,ENSG00000180053,ENSG00000253471
chr8	23526287	23526521	8:23526287-23526521	ENSG00000147454,ENSG00000167034
chr8	23527465	23527672	8:23527465-23527672	ENSG00000253483,ENSG00000147454,ENSG00000167034,ENSG00000180053,ENSG00000253471
chr8	23527806	23528792	8:23527806-23528792	ENSG00000253483,ENSG00000147454,ENSG00000167034,ENSG00000180053,ENSG00000253471
chr8	23528905	23530188	8:23528905-23530188	ENSG00000253483,ENSG00000147454,ENSG00000252067,ENSG00000167034,ENSG00000180053,ENSG00000253471
chr8	23535082	23535262	8:23535082-23535262	ENSG00000147454,ENSG00000167034
chr8	23545375	23545555	8:23545375-23545555	ENSG00000147454,ENSG00000252067,ENSG00000167034
chr8	23560403	23560583	8:23560403-23560583	ENSG00000147454,ENSG00000252067,ENSG00000167034,ENSG00000180053,ENSG00000253471
chr8	23561371	23561555	8:23561371-23561555	ENSG00000147454,ENSG00000252067,ENSG00000167034,ENSG00000180053,ENSG00000253471
chr8	23626790	23626975	8:23626790-23626975	ENSG00000252067,ENSG00000253488,ENSG00000167034,ENSG00000180053,ENSG00000253471,ENSG00000254002,ENSG00000159167
chr8	23750769	23750949	8:23750769-23750949	ENSG00000167034,ENSG00000180053,ENSG00000253471,ENSG00000254002,ENSG00000271118,ENSG00000207027,ENSG00000159167,ENSG00000207201
chr8	23793435	23793618	8:23793435-23793618	ENSG00000180053,ENSG00000253471,ENSG00000254002,ENSG00000271118,ENSG00000207027,ENSG00000159167,ENSG00000207201
chr8	24004655	24004840	8:24004655-24004840	ENSG00000271118,ENSG00000207027,ENSG00000159167,ENSG00000207201
chr8	24172574	24172754	8:24172574-24172754	ENSG00000159167,ENSG00000207201,ENSG00000253891
chr8	24251468	24251684	8:24251468-24251684	ENSG00000159167,ENSG00000207201,ENSG00000069206,ENSG00000283327
chr8	24294167	24294395	8:24294167-24294395	ENSG00000042980
chr8	24349323	24349506	8:24349323-24349506	ENSG00000042980,ENSG00000069206
chr8	24350106	24350319	8:24350106-24350319	ENSG00000207201,ENSG00000042980,ENSG00000134028,ENSG00000069206
chr8	24350623	24350806	8:24350623-24350806	ENSG00000042980,ENSG00000069206
chr8	24351906	24352086	8:24351906-24352086	ENSG00000042980,ENSG00000069206
chr8	24387615	24387795	8:24387615-24387795	ENSG00000253535,ENSG00000134028,ENSG00000069206
chr8	24421687	24421944	8:24421687-24421944	ENSG00000159167,ENSG00000069206,ENSG00000253643
chr8	24610101	24610297	8:24610101-24610297	ENSG00000069206,ENSG00000253643,ENSG00000277586,ENSG00000283327,ENSG00000272157
chr8	24831471	24831709	8:24831471-24831709	ENSG00000069206,ENSG00000253643,ENSG00000272163,ENSG00000104722,ENSG00000277586,ENSG00000283327,ENSG00000272157
chr8	24892003	24892183	8:24892003-24892183	ENSG00000253643,ENSG00000272163,ENSG00000104722,ENSG00000277586,ENSG00000283327,ENSG00000272157
chr8	24996232	24996420	8:24996232-24996420	ENSG00000253643,ENSG00000272163,ENSG00000104722,ENSG00000277586,ENSG00000283327,ENSG00000272157,ENSG00000253832,ENSG00000288055
chr8	25184709	25185802	8:25184709-25185802	ENSG00000253670,ENSG00000287185,ENSG00000147459,ENSG00000147437,ENSG00000253476
chr8	25198082	25198517	8:25198082-25198517	ENSG00000253670,ENSG00000287185,ENSG00000284858,ENSG00000253476
chr8	25198744	25199488	8:25198744-25199488	ENSG00000253670,ENSG00000287185,ENSG00000147459,ENSG00000284858,ENSG00000147437,ENSG00000253476
chr8	25201223	25201434	8:25201223-25201434	ENSG00000253670,ENSG00000287185
chr8	25201490	25201729	8:25201490-25201729	ENSG00000253670,ENSG00000287185
chr8	25202209	25202687	8:25202209-25202687	ENSG00000253670,ENSG00000287185,ENSG00000284858,ENSG00000147437
chr8	25202915	25203104	8:25202915-25203104	ENSG00000253670,ENSG00000287185
chr8	25227158	25227461	8:25227158-25227461	ENSG00000253670,ENSG00000284858
chr8	25239285	25239724	8:25239285-25239724	ENSG00000253670,ENSG00000284858,ENSG00000147437,ENSG00000253476
chr8	25239863	25240073	8:25239863-25240073	ENSG00000253670,ENSG00000284858,ENSG00000147437
chr8	25243651	25244205	8:25243651-25244205	ENSG00000253670,ENSG00000287185,ENSG00000284858,ENSG00000147437
chr8	25266953	25267324	8:25266953-25267324	ENSG00000253670,ENSG00000284858
chr8	25287607	25287787	8:25287607-25287787	ENSG00000147459,ENSG00000284858,ENSG00000147437,ENSG00000253476
chr8	25344243	25344923	8:25344243-25344923	ENSG00000147459,ENSG00000274988,ENSG00000147437,ENSG00000253476
chr8	25345195	25345387	8:25345195-25345387	ENSG00000147459,ENSG00000274988,ENSG00000147437,ENSG00000253476
chr8	25345702	25346014	8:25345702-25346014	ENSG00000147459,ENSG00000274988,ENSG00000147437,ENSG00000253476
chr8	25346328	25346557	8:25346328-25346557	ENSG00000147459,ENSG00000274988,ENSG00000147437,ENSG00000253476
chr8	25347035	25347508	8:25347035-25347508	ENSG00000147459,ENSG00000274988,ENSG00000147437,ENSG00000253476
chr8	25455837	25456056	8:25455837-25456056	ENSG00000147437,ENSG00000253476,ENSG00000104756,ENSG00000184661
chr8	25457546	25458464	8:25457546-25458464	ENSG00000147437,ENSG00000253476,ENSG00000104756,ENSG00000184661,ENSG00000221818
chr8	25458940	25459285	8:25458940-25459285	ENSG00000147437,ENSG00000253476,ENSG00000104756,ENSG00000184661,ENSG00000221818
chr8	25516827	25517018	8:25516827-25517018	ENSG00000253670,ENSG00000221818
chr8	25531571	25531751	8:25531571-25531751	ENSG00000253670,ENSG00000221818
chr8	25550082	25550282	8:25550082-25550282	ENSG00000253670,ENSG00000285890,ENSG00000254178,ENSG00000221818
chr8	25588726	25588906	8:25588726-25588906	ENSG00000253100,ENSG00000221818
chr8	25605289	25605469	8:25605289-25605469	ENSG00000253100,ENSG00000285890,ENSG00000254178,ENSG00000221818
chr8	25607935	25608115	8:25607935-25608115	ENSG00000253100,ENSG00000285890,ENSG00000254178,ENSG00000221818
chr8	25777882	25778096	8:25777882-25778096	ENSG00000253342,ENSG00000285890,ENSG00000254178,ENSG00000221818
chr8	25795965	25796173	8:25795965-25796173	ENSG00000285890,ENSG00000254178,ENSG00000221818
chr8	25796321	25796501	8:25796321-25796501	ENSG00000285890,ENSG00000254178,ENSG00000221818
chr8	25939454	25939634	8:25939454-25939634	ENSG00000285890,ENSG00000254178,ENSG00000221818
chr8	25962936	25963116	8:25962936-25963116	ENSG00000285890,ENSG00000254178,ENSG00000221818
chr8	25966745	25966925	8:25966745-25966925	ENSG00000285890,ENSG00000254178,ENSG00000221818
chr8	26225532	26225712	8:26225532-26225712	ENSG00000199620
chr8	26263854	26264034	8:26263854-26264034	ENSG00000199620,ENSG00000249213
chr8	26267179	26267507	8:26267179-26267507	ENSG00000199620,ENSG00000249213
chr8	26271575	26271878	8:26271575-26271878	ENSG00000199620,ENSG00000249213
chr8	26287091	26287324	8:26287091-26287324	ENSG00000199620,ENSG00000221914
chr8	26287524	26288126	8:26287524-26288126	ENSG00000199620,ENSG00000221914
chr8	26291147	26292372	8:26291147-26292372	ENSG00000199620,ENSG00000221914
chr8	26382255	26383914	8:26382255-26383914	ENSG00000221818,ENSG00000199620,ENSG00000228451,ENSG00000104765,ENSG00000253430,ENSG00000251203,ENSG00000254362,ENSG00000240694,ENSG00000253208
chr8	26383982	26384255	8:26383982-26384255	ENSG00000228451,ENSG00000104765,ENSG00000240694
chr8	26403252	26403495	8:26403252-26403495	ENSG00000199620,ENSG00000104765,ENSG00000253430,ENSG00000251203,ENSG00000240694,ENSG00000253208
chr8	26407769	26407949	8:26407769-26407949	ENSG00000253430,ENSG00000251203,ENSG00000240694,ENSG00000253208
chr8	26414563	26414951	8:26414563-26414951	ENSG00000253430,ENSG00000251203,ENSG00000240694,ENSG00000253208
chr8	26440597	26440890	8:26440597-26440890	ENSG00000253430,ENSG00000251203,ENSG00000254362,ENSG00000240694,ENSG00000253208
chr8	26476044	26476224	8:26476044-26476224	ENSG00000251203,ENSG00000240694,ENSG00000253208
chr8	26577075	26577346	8:26577075-26577346	ENSG00000240694,ENSG00000092964,ENSG00000253208
chr8	26577419	26577681	8:26577419-26577681	ENSG00000240694,ENSG00000092964,ENSG00000253208
chr8	26613234	26613414	8:26613234-26613414	ENSG00000092964,ENSG00000253208
chr8	26693709	26693908	8:26693709-26693908	ENSG00000253208,ENSG00000253813,ENSG00000275115,ENSG00000215288,ENSG00000221616,ENSG00000253899,ENSG00000253903,ENSG00000253888
chr8	26775528	26775708	8:26775528-26775708	ENSG00000240519,ENSG00000253813,ENSG00000275115,ENSG00000215288,ENSG00000221616,ENSG00000253899,ENSG00000253903
chr8	26804881	26805150	8:26804881-26805150	ENSG00000253813,ENSG00000275115,ENSG00000215288,ENSG00000221616,ENSG00000253899,ENSG00000253903,ENSG00000253888
chr8	26866787	26866990	8:26866787-26866990	ENSG00000120907,ENSG00000253813,ENSG00000253903
chr8	26892482	26892662	8:26892482-26892662	ENSG00000120907,ENSG00000253813,ENSG00000275115,ENSG00000215288,ENSG00000221616,ENSG00000253899,ENSG00000253903,ENSG00000253888
chr8	26904358	26904676	8:26904358-26904676	ENSG00000253813,ENSG00000275115,ENSG00000215288,ENSG00000221616,ENSG00000253899,ENSG00000253903,ENSG00000253888
chr8	26907023	26907269	8:26907023-26907269	ENSG00000253813,ENSG00000275115,ENSG00000215288,ENSG00000221616,ENSG00000253899,ENSG00000253903,ENSG00000253888
chr8	26907315	26907538	8:26907315-26907538	ENSG00000253813,ENSG00000275115,ENSG00000215288,ENSG00000221616,ENSG00000253899,ENSG00000253903,ENSG00000253888
chr8	26932200	26932417	8:26932200-26932417	ENSG00000253813,ENSG00000275115,ENSG00000215288,ENSG00000221616,ENSG00000253899,ENSG00000253903,ENSG00000253888
chr8	27213955	27214178	8:27213955-27214178	ENSG00000275115,ENSG00000215288,ENSG00000221616,ENSG00000253899,ENSG00000253903,ENSG00000253888,ENSG00000015592
chr8	27215860	27216055	8:27215860-27216055	ENSG00000275115,ENSG00000215288,ENSG00000221616,ENSG00000253899,ENSG00000253903,ENSG00000253888,ENSG00000015592
chr8	27217888	27218068	8:27217888-27218068	ENSG00000221616,ENSG00000253899,ENSG00000253903,ENSG00000253888,ENSG00000015592
chr8	27284170	27284553	8:27284170-27284553	ENSG00000015592,ENSG00000104228
chr8	27287176	27287356	8:27287176-27287356	ENSG00000015592,ENSG00000104228
chr8	27310582	27310929	8:27310582-27310929	ENSG00000104228
chr8	27311004	27311418	8:27311004-27311418	ENSG00000104228,ENSG00000120899
chr8	27325497	27326194	8:27325497-27326194	ENSG00000104228,ENSG00000120899,ENSG00000273836,ENSG00000120903
chr8	27326274	27326823	8:27326274-27326823	ENSG00000120899,ENSG00000273836
chr8	27327370	27327605	8:27327370-27327605	ENSG00000120899
chr8	27327837	27328462	8:27327837-27328462	ENSG00000120899,ENSG00000273836
chr8	27328516	27328779	8:27328516-27328779	ENSG00000120899,ENSG00000273836
chr8	27331957	27332257	8:27331957-27332257	ENSG00000120899
chr8	27332678	27332914	8:27332678-27332914	ENSG00000120899
chr8	27333022	27333419	8:27333022-27333419	ENSG00000120899
chr8	27333816	27334293	8:27333816-27334293	ENSG00000120899
chr8	27336589	27336769	8:27336589-27336769	-
chr8	27337270	27337604	8:27337270-27337604	-
chr8	27337851	27338138	8:27337851-27338138	ENSG00000273836,ENSG00000120903
chr8	27340829	27341306	8:27340829-27341306	ENSG00000273836,ENSG00000120903,ENSG00000234770
chr8	27341486	27341674	8:27341486-27341674	-
chr8	27342549	27342889	8:27342549-27342889	-
chr8	27346534	27346721	8:27346534-27346721	-
chr8	27348434	27348620	8:27348434-27348620	ENSG00000273836
chr8	27348737	27348936	8:27348737-27348936	-
chr8	27356484	27356953	8:27356484-27356953	-
chr8	27359187	27359427	8:27359187-27359427	-
chr8	27359603	27359954	8:27359603-27359954	-
chr8	27360262	27360652	8:27360262-27360652	-
chr8	27361396	27362218	8:27361396-27362218	ENSG00000015592,ENSG00000273836,ENSG00000120903,ENSG00000222862,ENSG00000253560,ENSG00000253875
chr8	27362353	27363739	8:27362353-27363739	ENSG00000015592,ENSG00000273836,ENSG00000120903,ENSG00000222862,ENSG00000253560,ENSG00000253875
chr8	27365235	27365431	8:27365235-27365431	-
chr8	27366896	27367340	8:27366896-27367340	-
chr8	27368135	27368480	8:27368135-27368480	-
chr8	27368683	27369022	8:27368683-27369022	ENSG00000273836,ENSG00000120903
chr8	27369262	27369442	8:27369262-27369442	-
chr8	27370895	27371097	8:27370895-27371097	-
chr8	27377542	27377786	8:27377542-27377786	ENSG00000120899
chr8	27379349	27379775	8:27379349-27379775	ENSG00000120899
chr8	27380257	27380578	8:27380257-27380578	ENSG00000120899
chr8	27380702	27380965	8:27380702-27380965	ENSG00000120899
chr8	27388873	27389130	8:27388873-27389130	ENSG00000120899
chr8	27389467	27389973	8:27389467-27389973	ENSG00000120899
chr8	27390161	27390349	8:27390161-27390349	-
chr8	27395335	27395676	8:27395335-27395676	ENSG00000120899,ENSG00000273836,ENSG00000234770
chr8	27404437	27404639	8:27404437-27404639	ENSG00000120899,ENSG00000273836
chr8	27409222	27409686	8:27409222-27409686	ENSG00000273836,ENSG00000120903
chr8	27424296	27424537	8:27424296-27424537	ENSG00000120899,ENSG00000273836,ENSG00000120903
chr8	27492302	27492482	8:27492302-27492482	ENSG00000120903,ENSG00000120915
chr8	27538019	27538202	8:27538019-27538202	ENSG00000120903,ENSG00000120915,ENSG00000234770,ENSG00000222862,ENSG00000253560,ENSG00000279302,ENSG00000265075,ENSG00000284351
chr8	27603870	27604078	8:27603870-27604078	ENSG00000120903,ENSG00000120885,ENSG00000284280,ENSG00000253560,ENSG00000279302,ENSG00000265075,ENSG00000284351,ENSG00000253875
chr8	27612450	27612635	8:27612450-27612635	ENSG00000120885,ENSG00000284280,ENSG00000222862,ENSG00000253560,ENSG00000279302,ENSG00000265075,ENSG00000284351,ENSG00000253875
chr8	27637106	27637297	8:27637106-27637297	ENSG00000284280,ENSG00000168077,ENSG00000222862,ENSG00000253560,ENSG00000279302,ENSG00000265075,ENSG00000284351,ENSG00000253875
chr8	27772232	27773065	8:27772232-27773065	ENSG00000253560,ENSG00000279302,ENSG00000265075,ENSG00000284351,ENSG00000253875,ENSG00000147419,ENSG00000171320,ENSG00000202242,ENSG00000168078,ENSG00000253176
chr8	27774294	27774749	8:27774294-27774749	ENSG00000253875,ENSG00000147419,ENSG00000171320,ENSG00000202242,ENSG00000168078,ENSG00000253176
chr8	27774967	27775195	8:27774967-27775195	ENSG00000147419,ENSG00000171320,ENSG00000202242,ENSG00000168078,ENSG00000253176
chr8	27858883	27859121	8:27858883-27859121	ENSG00000168078,ENSG00000253176,ENSG00000168079,ENSG00000265847
chr8	27900298	27900478	8:27900298-27900478	ENSG00000168078,ENSG00000253176,ENSG00000168079,ENSG00000265847,ENSG00000253290,ENSG00000253615,ENSG00000253397
chr8	28003089	28003269	8:28003089-28003269	ENSG00000168078,ENSG00000253176,ENSG00000168079,ENSG00000265847
chr8	28066925	28067113	8:28066925-28067113	ENSG00000250516,ENSG00000239198
chr8	28073118	28073372	8:28073118-28073372	ENSG00000189233,ENSG00000134014,ENSG00000239198
chr8	28079545	28079759	8:28079545-28079759	ENSG00000189233,ENSG00000134014
chr8	28081869	28082554	8:28081869-28082554	ENSG00000189233,ENSG00000134014
chr8	28092397	28093978	8:28092397-28093978	ENSG00000189233,ENSG00000134014
chr8	28208267	28208447	8:28208267-28208447	ENSG00000250516,ENSG00000253907,ENSG00000239198
chr8	28270875	28271055	8:28270875-28271055	ENSG00000250516,ENSG00000253907,ENSG00000239198
chr8	28271659	28271902	8:28271659-28271902	ENSG00000250516,ENSG00000253907,ENSG00000239198
chr8	28339621	28339816	8:28339621-28339816	ENSG00000253690,ENSG00000239198,ENSG00000168081,ENSG00000253567
chr8	28341969	28342192	8:28341969-28342192	ENSG00000253690,ENSG00000168081
chr8	28342554	28343292	8:28342554-28343292	ENSG00000253690,ENSG00000239198,ENSG00000168081,ENSG00000253567
chr8	28344973	28345222	8:28344973-28345222	ENSG00000253567
chr8	28347094	28348730	8:28347094-28348730	ENSG00000186918,ENSG00000254370,ENSG00000253567
chr8	28348849	28349476	8:28348849-28349476	ENSG00000186918,ENSG00000254370,ENSG00000253567
chr8	28363738	28364242	8:28363738-28364242	ENSG00000214050,ENSG00000286804,ENSG00000254370,ENSG00000207361,ENSG00000253567,ENSG00000104290
chr8	28365041	28365228	8:28365041-28365228	ENSG00000214050,ENSG00000286804,ENSG00000254370,ENSG00000207361,ENSG00000253567,ENSG00000104290
chr8	28365295	28365748	8:28365295-28365748	ENSG00000214050,ENSG00000286804,ENSG00000254370,ENSG00000207361,ENSG00000253567,ENSG00000104290
chr8	28366711	28366891	8:28366711-28366891	ENSG00000214050,ENSG00000286804,ENSG00000254370,ENSG00000207361,ENSG00000253567
chr8	28370639	28371476	8:28370639-28371476	ENSG00000186918,ENSG00000214050,ENSG00000286804,ENSG00000254370,ENSG00000207361,ENSG00000253567
chr8	28371730	28371938	8:28371730-28371938	ENSG00000186918,ENSG00000254370,ENSG00000253567
chr8	28385302	28385562	8:28385302-28385562	ENSG00000186918
chr8	28385609	28387406	8:28385609-28387406	ENSG00000186918,ENSG00000214050,ENSG00000254370,ENSG00000253567
chr8	28387468	28388240	8:28387468-28388240	ENSG00000186918,ENSG00000214050,ENSG00000254370,ENSG00000253567
chr8	28388338	28388888	8:28388338-28388888	ENSG00000186918,ENSG00000214050,ENSG00000286804,ENSG00000254370,ENSG00000207361,ENSG00000253567,ENSG00000104290
chr8	28388988	28389280	8:28388988-28389280	ENSG00000186918
chr8	28390076	28390343	8:28390076-28390343	ENSG00000186918
chr8	28400107	28400306	8:28400107-28400306	ENSG00000186918
chr8	28400380	28401160	8:28400380-28401160	ENSG00000186918,ENSG00000214050,ENSG00000286804,ENSG00000254370,ENSG00000207361,ENSG00000253567,ENSG00000104290
chr8	28401355	28401910	8:28401355-28401910	ENSG00000186918,ENSG00000214050,ENSG00000286804,ENSG00000254370,ENSG00000207361,ENSG00000253567,ENSG00000104290
chr8	28402000	28402237	8:28402000-28402237	ENSG00000186918,ENSG00000214050,ENSG00000286804,ENSG00000254370,ENSG00000207361,ENSG00000253567,ENSG00000104290
chr8	28402339	28402784	8:28402339-28402784	ENSG00000186918,ENSG00000214050,ENSG00000286804,ENSG00000254370,ENSG00000207361,ENSG00000253567,ENSG00000104290
chr8	28411489	28412549	8:28411489-28412549	ENSG00000214050,ENSG00000286804,ENSG00000254370,ENSG00000207361,ENSG00000253567,ENSG00000104290
chr8	28512620	28512851	8:28512620-28512851	ENSG00000214050,ENSG00000253567,ENSG00000104290,ENSG00000265251,ENSG00000202411
chr8	28546126	28546311	8:28546126-28546311	ENSG00000214050,ENSG00000253567,ENSG00000104290,ENSG00000202411
chr8	28622944	28623142	8:28622944-28623142	ENSG00000214050,ENSG00000104290,ENSG00000012232,ENSG00000254034
chr8	28649600	28649780	8:28649600-28649780	ENSG00000012232
chr8	28653374	28653600	8:28653374-28653600	-
chr8	28700928	28701455	8:28700928-28701455	ENSG00000012232,ENSG00000246339
chr8	28701521	28702124	8:28701521-28702124	ENSG00000012232,ENSG00000246339
chr8	28702177	28702486	8:28702177-28702486	ENSG00000012232,ENSG00000246339
chr8	28777826	28778058	8:28777826-28778058	ENSG00000104299,ENSG00000254034
chr8	28778442	28778752	8:28778442-28778752	ENSG00000104299,ENSG00000254034
chr8	28778884	28779530	8:28778884-28779530	ENSG00000104299,ENSG00000254034
chr8	28779618	28780090	8:28779618-28780090	ENSG00000104299,ENSG00000254034
chr8	28814177	28814357	8:28814177-28814357	ENSG00000104299,ENSG00000254034,ENSG00000242958
chr8	28889580	28889956	8:28889580-28889956	ENSG00000104299,ENSG00000147421,ENSG00000273710
chr8	28890393	28891096	8:28890393-28891096	ENSG00000104299,ENSG00000147421,ENSG00000273710
chr8	28943073	28943405	8:28943073-28943405	ENSG00000273710,ENSG00000259196
chr8	28975624	28975968	8:28975624-28975968	ENSG00000147421,ENSG00000273710,ENSG00000259196
chr8	29004561	29004741	8:29004561-29004741	ENSG00000254034,ENSG00000273710,ENSG00000200719
chr8	29012488	29012668	8:29012488-29012668	ENSG00000254034,ENSG00000273710,ENSG00000200719,ENSG00000254129
chr8	29035447	29035627	8:29035447-29035627	ENSG00000273710,ENSG00000200719,ENSG00000254129
chr8	29061065	29061304	8:29061065-29061304	ENSG00000147421,ENSG00000273710,ENSG00000200719,ENSG00000259366,ENSG00000259607,ENSG00000254129
chr8	29065717	29065897	8:29065717-29065897	ENSG00000200719,ENSG00000259366,ENSG00000259607,ENSG00000254129
chr8	29079440	29079620	8:29079440-29079620	ENSG00000200719,ENSG00000259366,ENSG00000259607,ENSG00000254129
chr8	29099826	29100034	8:29099826-29100034	ENSG00000254034,ENSG00000200719,ENSG00000254129
chr8	29234032	29234266	8:29234032-29234266	ENSG00000254129,ENSG00000253770
chr8	29255277	29255457	8:29255277-29255457	ENSG00000197892,ENSG00000253770
chr8	29262316	29263147	8:29262316-29263147	ENSG00000197892,ENSG00000254129,ENSG00000253770
chr8	29263370	29263550	8:29263370-29263550	ENSG00000197892,ENSG00000253770
chr8	29279296	29279492	8:29279296-29279492	ENSG00000254129,ENSG00000253770
chr8	29369271	29369464	8:29369271-29369464	ENSG00000120875,ENSG00000285601,ENSG00000260253
chr8	29398125	29398387	8:29398125-29398387	ENSG00000120875,ENSG00000285601,ENSG00000260253
chr8	29437239	29437419	8:29437239-29437419	-
chr8	29476626	29476806	8:29476626-29476806	ENSG00000120875,ENSG00000285601,ENSG00000260253
chr8	29489800	29490146	8:29489800-29490146	ENSG00000120875,ENSG00000285601,ENSG00000260253
chr8	29490275	29490460	8:29490275-29490460	ENSG00000120875,ENSG00000285601,ENSG00000260253
chr8	29490930	29491562	8:29490930-29491562	ENSG00000120875,ENSG00000285601,ENSG00000260253,ENSG00000254086
chr8	29492053	29492233	8:29492053-29492233	-
chr8	29498766	29500119	8:29498766-29500119	ENSG00000120875,ENSG00000285601,ENSG00000260253,ENSG00000253182
chr8	29504328	29504508	8:29504328-29504508	ENSG00000120875,ENSG00000285601,ENSG00000260253
chr8	29528773	29529920	8:29528773-29529920	ENSG00000120875,ENSG00000285601,ENSG00000260253,ENSG00000253632,ENSG00000253182,ENSG00000248964,ENSG00000254086,ENSG00000253604,ENSG00000253279
chr8	29530092	29530778	8:29530092-29530778	ENSG00000120875,ENSG00000285601,ENSG00000260253,ENSG00000253632,ENSG00000253182,ENSG00000248964,ENSG00000254086,ENSG00000253604
chr8	29531372	29531626	8:29531372-29531626	ENSG00000120875,ENSG00000285601,ENSG00000260253,ENSG00000253632,ENSG00000253182
chr8	29555905	29556114	8:29555905-29556114	ENSG00000120875,ENSG00000285601,ENSG00000260253,ENSG00000253182
chr8	29583050	29583403	8:29583050-29583403	ENSG00000253182,ENSG00000280147
chr8	29583864	29584575	8:29583864-29584575	ENSG00000253182,ENSG00000280147
chr8	29588496	29588757	8:29588496-29588757	ENSG00000280147
chr8	29588861	29589043	8:29588861-29589043	ENSG00000253182,ENSG00000280147
chr8	29598097	29598277	8:29598097-29598277	ENSG00000280147
chr8	29633677	29633889	8:29633677-29633889	ENSG00000243844
chr8	29634023	29634220	8:29634023-29634220	ENSG00000243844
chr8	29634278	29634533	8:29634278-29634533	ENSG00000243844
chr8	29634740	29634947	8:29634740-29634947	ENSG00000243844
chr8	29752535	29752767	8:29752535-29752767	ENSG00000251191,ENSG00000253490,ENSG00000248964
chr8	29768664	29768856	8:29768664-29768856	ENSG00000251191,ENSG00000253490,ENSG00000248964,ENSG00000254086,ENSG00000253604,ENSG00000253279
chr8	29773627	29774021	8:29773627-29774021	ENSG00000251191,ENSG00000253490,ENSG00000248964,ENSG00000254086,ENSG00000253604,ENSG00000253279
chr8	29979251	29979431	8:29979251-29979431	ENSG00000248964,ENSG00000254086,ENSG00000253604,ENSG00000253279,ENSG00000264788
chr8	29997062	29997338	8:29997062-29997338	ENSG00000120875,ENSG00000248964,ENSG00000254086,ENSG00000253604,ENSG00000253279,ENSG00000264788,ENSG00000239175,ENSG00000254152,ENSG00000127589
chr8	29998417	29998790	8:29998417-29998790	ENSG00000248964,ENSG00000254086,ENSG00000253604,ENSG00000253279,ENSG00000264788,ENSG00000239175
chr8	29999012	29999459	8:29999012-29999459	ENSG00000120875,ENSG00000248964,ENSG00000254086,ENSG00000253604,ENSG00000253279,ENSG00000264788,ENSG00000239175,ENSG00000254316,ENSG00000254152,ENSG00000127589
chr8	29999580	30000646	8:29999580-30000646	ENSG00000120875,ENSG00000285601,ENSG00000260253,ENSG00000248964,ENSG00000254086,ENSG00000253604,ENSG00000253279,ENSG00000264788,ENSG00000239175,ENSG00000253708
chr8	30004980	30005160	8:30004980-30005160	ENSG00000120875,ENSG00000248964,ENSG00000254086,ENSG00000253604,ENSG00000253279,ENSG00000264788,ENSG00000239175
chr8	30009301	30009481	8:30009301-30009481	ENSG00000120875,ENSG00000248964,ENSG00000254086,ENSG00000253604,ENSG00000253279,ENSG00000264788,ENSG00000239175
chr8	30032616	30032808	8:30032616-30032808	ENSG00000254086,ENSG00000253279,ENSG00000254013,ENSG00000239175,ENSG00000254152,ENSG00000127589
chr8	30081426	30083083	8:30081426-30083083	ENSG00000120875,ENSG00000285601,ENSG00000260253,ENSG00000239175,ENSG00000133872,ENSG00000272256,ENSG00000104660,ENSG00000241511,ENSG00000271869,ENSG00000104671,ENSG00000253708,ENSG00000285669,ENSG00000272375,ENSG00000248159,ENSG00000254316,ENSG00000287590,ENSG00000253346,ENSG00000254152,ENSG00000127589,ENSG00000253112,ENSG00000254109
chr8	30083339	30083895	8:30083339-30083895	ENSG00000133872,ENSG00000272256,ENSG00000104660,ENSG00000241511,ENSG00000271869,ENSG00000104671,ENSG00000253708
chr8	30089320	30089500	8:30089320-30089500	ENSG00000133872,ENSG00000272256
chr8	30090287	30090943	8:30090287-30090943	ENSG00000133872,ENSG00000272256,ENSG00000104660,ENSG00000241511
chr8	30091082	30091669	8:30091082-30091669	ENSG00000133872,ENSG00000272256,ENSG00000104660,ENSG00000241511
chr8	30092446	30094468	8:30092446-30094468	ENSG00000133872,ENSG00000272256,ENSG00000104660,ENSG00000241511
chr8	30094517	30096855	8:30094517-30096855	ENSG00000133872,ENSG00000272256,ENSG00000104660,ENSG00000241511,ENSG00000271869,ENSG00000104671,ENSG00000253708,ENSG00000285669,ENSG00000272375,ENSG00000287590
chr8	30097801	30098115	8:30097801-30098115	ENSG00000104660,ENSG00000241511
chr8	30098335	30098928	8:30098335-30098928	ENSG00000104660,ENSG00000241511
chr8	30104325	30104505	8:30104325-30104505	ENSG00000104660,ENSG00000241511
chr8	30133514	30133915	8:30133514-30133915	ENSG00000241511,ENSG00000177669,ENSG00000253708,ENSG00000285669,ENSG00000272375,ENSG00000248159,ENSG00000254316,ENSG00000287590,ENSG00000253346,ENSG00000254152,ENSG00000127589
chr8	30134101	30134555	8:30134101-30134555	ENSG00000241511,ENSG00000177669,ENSG00000271869,ENSG00000104671,ENSG00000253708,ENSG00000285669,ENSG00000272375,ENSG00000248159,ENSG00000254316,ENSG00000287590,ENSG00000253346,ENSG00000254152,ENSG00000127589
chr8	30142449	30142673	8:30142449-30142673	ENSG00000241511,ENSG00000177669,ENSG00000253708,ENSG00000285669
chr8	30143990	30144179	8:30143990-30144179	ENSG00000241511,ENSG00000177669,ENSG00000253708
chr8	30144461	30144714	8:30144461-30144714	ENSG00000241511,ENSG00000177669,ENSG00000253708,ENSG00000285669,ENSG00000272375
chr8	30155432	30157091	8:30155432-30157091	ENSG00000239175,ENSG00000241511,ENSG00000177669,ENSG00000271869,ENSG00000104671,ENSG00000253708,ENSG00000285669,ENSG00000272375,ENSG00000248159,ENSG00000254316,ENSG00000287590,ENSG00000253346,ENSG00000254152,ENSG00000127589,ENSG00000253112,ENSG00000254109
chr8	30157392	30157690	8:30157392-30157690	ENSG00000271869,ENSG00000104671,ENSG00000253708,ENSG00000285669
chr8	30418114	30418388	8:30418114-30418388	ENSG00000253708,ENSG00000285669,ENSG00000272375,ENSG00000248159,ENSG00000254316,ENSG00000287590,ENSG00000253346,ENSG00000254152,ENSG00000127589,ENSG00000253112,ENSG00000157110,ENSG00000254109
chr8	30476404	30476584	8:30476404-30476584	ENSG00000272375,ENSG00000248159,ENSG00000254316,ENSG00000287590,ENSG00000253346,ENSG00000254152,ENSG00000127589,ENSG00000253112,ENSG00000157110,ENSG00000254109
chr8	30483279	30483459	8:30483279-30483459	ENSG00000272375,ENSG00000248159,ENSG00000254316,ENSG00000287590,ENSG00000253346,ENSG00000254152,ENSG00000127589,ENSG00000253112,ENSG00000157110,ENSG00000254109
chr8	30551999	30552211	8:30551999-30552211	ENSG00000253708,ENSG00000285669,ENSG00000272375,ENSG00000248159,ENSG00000254316,ENSG00000287590,ENSG00000253346,ENSG00000254152,ENSG00000127589,ENSG00000253112,ENSG00000279041,ENSG00000157110,ENSG00000254109
chr8	30657344	30657558	8:30657344-30657558	ENSG00000254172,ENSG00000253457,ENSG00000253112,ENSG00000197265
chr8	30657623	30658201	8:30657623-30658201	ENSG00000287590,ENSG00000254172,ENSG00000253457,ENSG00000253112,ENSG00000197265
chr8	30716104	30716342	8:30716104-30716342	ENSG00000271081
chr8	30719565	30720049	8:30719565-30720049	ENSG00000271081
chr8	30720568	30720955	8:30720568-30720955	ENSG00000104691,ENSG00000104687
chr8	30722074	30722285	8:30722074-30722285	ENSG00000104691,ENSG00000104687
chr8	30722850	30723248	8:30722850-30723248	ENSG00000104691,ENSG00000104687
chr8	30723921	30724282	8:30723921-30724282	ENSG00000104691,ENSG00000104687
chr8	30725909	30726229	8:30725909-30726229	ENSG00000104691,ENSG00000104687
chr8	30726495	30726675	8:30726495-30726675	ENSG00000104691,ENSG00000104687
chr8	30726818	30727826	8:30726818-30727826	ENSG00000104695,ENSG00000271081,ENSG00000104691,ENSG00000104687,ENSG00000253112
chr8	30728029	30728367	8:30728029-30728367	ENSG00000104695,ENSG00000271081,ENSG00000104691,ENSG00000104687
chr8	30743606	30744139	8:30743606-30744139	ENSG00000253346,ENSG00000253579,ENSG00000165392,ENSG00000172733,ENSG00000104695,ENSG00000271081,ENSG00000104691,ENSG00000104687,ENSG00000254172,ENSG00000253457,ENSG00000253112
chr8	30782354	30782540	8:30782354-30782540	ENSG00000104695,ENSG00000271081
chr8	30812410	30812895	8:30812410-30812895	ENSG00000104695
chr8	30923233	30923413	8:30923233-30923413	ENSG00000253961,ENSG00000253579,ENSG00000165392,ENSG00000172733,ENSG00000253204,ENSG00000133863
chr8	30923637	30923817	8:30923637-30923817	ENSG00000253961,ENSG00000253579,ENSG00000165392,ENSG00000172733,ENSG00000253204,ENSG00000133863
chr8	30925075	30925395	8:30925075-30925395	ENSG00000253961,ENSG00000253579,ENSG00000165392,ENSG00000172733,ENSG00000253204,ENSG00000133863
chr8	30966323	30966522	8:30966323-30966522	ENSG00000253961,ENSG00000253579,ENSG00000165392,ENSG00000172733,ENSG00000253793,ENSG00000133863
chr8	30984125	30984314	8:30984125-30984314	ENSG00000253961,ENSG00000253579,ENSG00000165392,ENSG00000172733,ENSG00000253793,ENSG00000133863
chr8	31021381	31021693	8:31021381-31021693	ENSG00000253961,ENSG00000253579,ENSG00000165392,ENSG00000172733
chr8	31208187	31208395	8:31208187-31208395	ENSG00000253377,ENSG00000229211,ENSG00000253961,ENSG00000253579,ENSG00000165392
chr8	31355021	31355201	8:31355021-31355201	ENSG00000254095,ENSG00000253377
chr8	31375077	31375257	8:31375077-31375257	ENSG00000222468,ENSG00000253275,ENSG00000254095,ENSG00000253377
chr8	31386515	31386697	8:31386515-31386697	ENSG00000222468,ENSG00000253275,ENSG00000254095,ENSG00000253377,ENSG00000229211
chr8	31479829	31480017	8:31479829-31480017	ENSG00000222468,ENSG00000287204,ENSG00000253275,ENSG00000253377
chr8	31527924	31528111	8:31527924-31528111	ENSG00000286648,ENSG00000222468,ENSG00000287204,ENSG00000253275,ENSG00000253377
chr8	31772351	31772587	8:31772351-31772587	ENSG00000200246,ENSG00000252261,ENSG00000286648,ENSG00000222468,ENSG00000253377
chr8	31772708	31772914	8:31772708-31772914	ENSG00000252261,ENSG00000286648,ENSG00000222468,ENSG00000253377
chr8	32017717	32017925	8:32017717-32017925	ENSG00000200246,ENSG00000252261,ENSG00000253974,ENSG00000286648
chr8	32076059	32076239	8:32076059-32076239	ENSG00000200246,ENSG00000252261,ENSG00000253974,ENSG00000286648,ENSG00000222468
chr8	32145774	32145957	8:32145774-32145957	ENSG00000286131,ENSG00000200246,ENSG00000252261,ENSG00000253974,ENSG00000286648,ENSG00000222468,ENSG00000253377
chr8	32162866	32163121	8:32162866-32163121	ENSG00000286131,ENSG00000200246,ENSG00000252261,ENSG00000253974,ENSG00000286648,ENSG00000157168,ENSG00000222468,ENSG00000253377
chr8	32296420	32296600	8:32296420-32296600	ENSG00000286131,ENSG00000200246,ENSG00000252261,ENSG00000253377
chr8	32323465	32323822	8:32323465-32323822	ENSG00000286131,ENSG00000254049,ENSG00000200246,ENSG00000252261
chr8	32361757	32361937	8:32361757-32361937	ENSG00000286131,ENSG00000254049,ENSG00000200246,ENSG00000252261,ENSG00000286648,ENSG00000222468
chr8	32414433	32414613	8:32414433-32414613	ENSG00000286131,ENSG00000254049,ENSG00000200246,ENSG00000252261
chr8	32465944	32466164	8:32465944-32466164	ENSG00000286131,ENSG00000254049,ENSG00000200246
chr8	32467354	32467543	8:32467354-32467543	ENSG00000253393,ENSG00000286131,ENSG00000254049,ENSG00000200246,ENSG00000252261
chr8	32500370	32500550	8:32500370-32500550	ENSG00000286131,ENSG00000254049,ENSG00000200246
chr8	32554001	32554227	8:32554001-32554227	ENSG00000252735,ENSG00000286131,ENSG00000157168
chr8	32871768	32871953	8:32871768-32871953	ENSG00000252735,ENSG00000253393,ENSG00000254090,ENSG00000254346,ENSG00000247134,ENSG00000212407,ENSG00000286131
chr8	32886801	32886981	8:32886801-32886981	ENSG00000252735,ENSG00000253393,ENSG00000254090,ENSG00000254346,ENSG00000247134,ENSG00000212407,ENSG00000286131
chr8	32975685	32975910	8:32975685-32975910	ENSG00000252735,ENSG00000253393,ENSG00000254090,ENSG00000254346,ENSG00000247134,ENSG00000212407,ENSG00000286131
chr8	32994923	32995129	8:32994923-32995129	ENSG00000253393,ENSG00000254090,ENSG00000254346,ENSG00000247134,ENSG00000212407,ENSG00000286131
chr8	33165680	33165860	8:33165680-33165860	ENSG00000254061,ENSG00000272338,ENSG00000252735,ENSG00000253993,ENSG00000253393,ENSG00000254090,ENSG00000286131
chr8	33215495	33215752	8:33215495-33215752	ENSG00000272338,ENSG00000252735,ENSG00000253993,ENSG00000253393,ENSG00000286131
chr8	33388013	33388207	8:33388013-33388207	ENSG00000254061,ENSG00000172728,ENSG00000272338,ENSG00000252735
chr8	33483257	33483458	8:33483257-33483458	ENSG00000198042,ENSG00000254061,ENSG00000172728,ENSG00000252735
chr8	33484604	33485030	8:33484604-33485030	ENSG00000133878,ENSG00000198042,ENSG00000254061,ENSG00000172728,ENSG00000272338,ENSG00000252735
chr8	33485242	33485521	8:33485242-33485521	ENSG00000198042,ENSG00000254061,ENSG00000172728
chr8	33512415	33512595	8:33512415-33512595	ENSG00000239039,ENSG00000129696
chr8	33512829	33513039	8:33512829-33513039	ENSG00000133878,ENSG00000239039,ENSG00000198042,ENSG00000129696
chr8	33513239	33513905	8:33513239-33513905	ENSG00000133878,ENSG00000239039,ENSG00000198042,ENSG00000129696
chr8	33514286	33514466	8:33514286-33514466	ENSG00000133878,ENSG00000239039,ENSG00000198042,ENSG00000129696
chr8	33514618	33514804	8:33514618-33514804	ENSG00000133878,ENSG00000239039,ENSG00000129696
chr8	33515120	33515550	8:33515120-33515550	ENSG00000133878,ENSG00000240189,ENSG00000253232,ENSG00000239039,ENSG00000129696
chr8	33515622	33515802	8:33515622-33515802	ENSG00000133878,ENSG00000253232,ENSG00000239039,ENSG00000129696
chr8	33524940	33525704	8:33524940-33525704	ENSG00000133878,ENSG00000240189,ENSG00000253995,ENSG00000252505,ENSG00000253232,ENSG00000254061,ENSG00000252735
chr8	33544441	33544622	8:33544441-33544622	ENSG00000133878,ENSG00000253995,ENSG00000252505,ENSG00000254061
chr8	33554391	33554943	8:33554391-33554943	ENSG00000263794,ENSG00000133878,ENSG00000240189,ENSG00000253995,ENSG00000252505,ENSG00000254061,ENSG00000272338,ENSG00000252735
chr8	33555096	33555276	8:33555096-33555276	ENSG00000133878,ENSG00000240189
chr8	33563279	33563772	8:33563279-33563772	ENSG00000133878,ENSG00000240189,ENSG00000133874,ENSG00000253995,ENSG00000252505,ENSG00000254061
chr8	33565057	33565548	8:33565057-33565548	ENSG00000133878,ENSG00000240189,ENSG00000133874,ENSG00000254061
chr8	33565743	33565969	8:33565743-33565969	ENSG00000133878,ENSG00000240189,ENSG00000133874,ENSG00000254061
chr8	33566168	33567239	8:33566168-33567239	ENSG00000263794,ENSG00000133878,ENSG00000240189,ENSG00000133874,ENSG00000253995,ENSG00000252505,ENSG00000239039,ENSG00000198042,ENSG00000129696,ENSG00000254061,ENSG00000172728,ENSG00000272338,ENSG00000252735,ENSG00000286131
chr8	33567293	33567654	8:33567293-33567654	ENSG00000133878,ENSG00000240189,ENSG00000133874,ENSG00000254061
chr8	33574741	33574921	8:33574741-33574921	ENSG00000133878,ENSG00000240189,ENSG00000133874,ENSG00000254061
chr8	33648127	33648307	8:33648127-33648307	ENSG00000253569,ENSG00000263794,ENSG00000253684
chr8	33648913	33649093	8:33648913-33649093	ENSG00000253569,ENSG00000263794,ENSG00000253684,ENSG00000133878
chr8	33803219	33803399	8:33803219-33803399	ENSG00000215264,ENSG00000254033,ENSG00000188512,ENSG00000240738,ENSG00000253569,ENSG00000263794,ENSG00000253642
chr8	33844649	33844880	8:33844649-33844880	ENSG00000215264,ENSG00000254033,ENSG00000253108,ENSG00000188512,ENSG00000240738,ENSG00000253569,ENSG00000263794
chr8	33929227	33929407	8:33929227-33929407	ENSG00000215264,ENSG00000254033,ENSG00000253108,ENSG00000188512,ENSG00000240738,ENSG00000253569,ENSG00000263794
chr8	34016354	34016534	8:34016354-34016534	ENSG00000215264,ENSG00000254033,ENSG00000253108,ENSG00000254194,ENSG00000188512,ENSG00000240738,ENSG00000263794,ENSG00000253642
chr8	34188088	34188298	8:34188088-34188298	ENSG00000215264,ENSG00000254033,ENSG00000253108,ENSG00000254302,ENSG00000188512,ENSG00000253569
chr8	34432137	34432317	8:34432137-34432317	ENSG00000215264,ENSG00000254033,ENSG00000253108
chr8	34453683	34453863	8:34453683-34453863	ENSG00000215264,ENSG00000254033,ENSG00000253108,ENSG00000188512,ENSG00000253569,ENSG00000263794
chr8	34596560	34596806	8:34596560-34596806	ENSG00000215264,ENSG00000254033,ENSG00000253108,ENSG00000263794
chr8	34744613	34744828	8:34744613-34744828	ENSG00000254309,ENSG00000253524,ENSG00000254344,ENSG00000215264,ENSG00000254033,ENSG00000253108,ENSG00000188512,ENSG00000253569,ENSG00000263794
chr8	34761973	34762157	8:34761973-34762157	ENSG00000254344,ENSG00000215264,ENSG00000254033
chr8	34769665	34769934	8:34769665-34769934	ENSG00000254309,ENSG00000254344,ENSG00000215264,ENSG00000254033,ENSG00000253108
chr8	34864743	34865002	8:34864743-34865002	ENSG00000243181,ENSG00000254344,ENSG00000215264,ENSG00000254033,ENSG00000253108,ENSG00000188512,ENSG00000253569
chr8	34875993	34876248	8:34875993-34876248	ENSG00000243181
chr8	35044168	35044349	8:35044168-35044349	ENSG00000254309,ENSG00000253524,ENSG00000254320
chr8	35080228	35080429	8:35080228-35080429	ENSG00000254309,ENSG00000287152
chr8	35090948	35091129	8:35090948-35091129	ENSG00000253685,ENSG00000254384,ENSG00000253504,ENSG00000254309,ENSG00000253524,ENSG00000253452,ENSG00000287152,ENSG00000254033
chr8	35092835	35093074	8:35092835-35093074	ENSG00000253685,ENSG00000254384,ENSG00000253504,ENSG00000254309,ENSG00000253524,ENSG00000253452,ENSG00000287152,ENSG00000254033
chr8	35250351	35250531	8:35250351-35250531	ENSG00000279099,ENSG00000156687
chr8	35306184	35306364	8:35306184-35306364	ENSG00000206871,ENSG00000253610,ENSG00000253685,ENSG00000254384,ENSG00000253504,ENSG00000254309,ENSG00000253524,ENSG00000253452
chr8	35485345	35485553	8:35485345-35485553	ENSG00000206871,ENSG00000253610,ENSG00000253685,ENSG00000254384,ENSG00000253504,ENSG00000254309,ENSG00000253524,ENSG00000253452,ENSG00000286693,ENSG00000232024,ENSG00000254320
chr8	35492706	35492886	8:35492706-35492886	ENSG00000206871,ENSG00000253610,ENSG00000253685,ENSG00000254384,ENSG00000253504,ENSG00000254309,ENSG00000253524,ENSG00000253452,ENSG00000286693,ENSG00000232024,ENSG00000254320
chr8	35579825	35580043	8:35579825-35580043	ENSG00000206871,ENSG00000253610,ENSG00000253685,ENSG00000254384,ENSG00000253504,ENSG00000254309,ENSG00000253524,ENSG00000253452,ENSG00000286693,ENSG00000232024,ENSG00000254320
chr8	35597214	35597394	8:35597214-35597394	ENSG00000206871,ENSG00000253610,ENSG00000253685,ENSG00000254384,ENSG00000253504,ENSG00000254309,ENSG00000253524,ENSG00000253452,ENSG00000286693,ENSG00000232024,ENSG00000254320
chr8	35608393	35608573	8:35608393-35608573	ENSG00000206871,ENSG00000253610,ENSG00000253685,ENSG00000254384,ENSG00000253504,ENSG00000254309,ENSG00000253524,ENSG00000253452,ENSG00000286693,ENSG00000232024
chr8	35726185	35726370	8:35726185-35726370	ENSG00000206871,ENSG00000253610,ENSG00000253685,ENSG00000254384,ENSG00000253504,ENSG00000253524,ENSG00000253452,ENSG00000286693,ENSG00000156687
chr8	36018502	36018682	8:36018502-36018682	ENSG00000206871,ENSG00000253610,ENSG00000253685,ENSG00000254384,ENSG00000253504,ENSG00000254309,ENSG00000253524,ENSG00000253452,ENSG00000254320
chr8	36416167	36416347	8:36416167-36416347	ENSG00000244708,ENSG00000206871,ENSG00000253610,ENSG00000253685,ENSG00000254384,ENSG00000253504,ENSG00000254309,ENSG00000253524,ENSG00000254320
chr8	36421397	36421582	8:36421397-36421582	ENSG00000199985,ENSG00000244708,ENSG00000206871,ENSG00000253610,ENSG00000253685,ENSG00000254384,ENSG00000253504,ENSG00000254309,ENSG00000253524,ENSG00000253452,ENSG00000254320
chr8	36462451	36462661	8:36462451-36462661	ENSG00000199985,ENSG00000244708,ENSG00000206871,ENSG00000253610,ENSG00000253685,ENSG00000254384,ENSG00000253504,ENSG00000253524,ENSG00000254320
chr8	36473615	36473795	8:36473615-36473795	ENSG00000199985,ENSG00000244708,ENSG00000206871,ENSG00000253610,ENSG00000253685,ENSG00000254384,ENSG00000253504,ENSG00000254309,ENSG00000253524,ENSG00000254320
chr8	36549636	36549816	8:36549636-36549816	ENSG00000199985,ENSG00000244708,ENSG00000206871,ENSG00000253610,ENSG00000253685,ENSG00000254384,ENSG00000253504,ENSG00000254309,ENSG00000254320
chr8	36628944	36629172	8:36628944-36629172	ENSG00000199985,ENSG00000244708,ENSG00000253685,ENSG00000254384,ENSG00000253504,ENSG00000253363,ENSG00000254320
chr8	36714664	36714886	8:36714664-36714886	ENSG00000219491,ENSG00000215262,ENSG00000199985,ENSG00000244708,ENSG00000206871,ENSG00000253610,ENSG00000253685,ENSG00000254384,ENSG00000253504,ENSG00000253363,ENSG00000254320
chr8	36797532	36797712	8:36797532-36797712	ENSG00000219491,ENSG00000274489,ENSG00000215262,ENSG00000199985,ENSG00000253363
chr8	36812815	36813144	8:36812815-36813144	ENSG00000243503,ENSG00000219491,ENSG00000274489,ENSG00000215262,ENSG00000199985,ENSG00000253363
chr8	37038851	37039031	8:37038851-37039031	ENSG00000253650,ENSG00000243503,ENSG00000219491
chr8	37068403	37068583	8:37068403-37068583	ENSG00000253650,ENSG00000254038,ENSG00000243503,ENSG00000219491
chr8	37072220	37072400	8:37072220-37072400	ENSG00000253650,ENSG00000254038,ENSG00000243503,ENSG00000219491
chr8	37135406	37135602	8:37135406-37135602	ENSG00000253650,ENSG00000243503,ENSG00000219491
chr8	37180970	37181156	8:37180970-37181156	ENSG00000253650,ENSG00000243503,ENSG00000219491
chr8	37214205	37214385	8:37214205-37214385	ENSG00000219491
chr8	37304197	37304390	8:37304197-37304390	ENSG00000253123
chr8	37310592	37310805	8:37310592-37310805	ENSG00000253746,ENSG00000253123,ENSG00000243503,ENSG00000219491
chr8	37324018	37324198	8:37324018-37324198	ENSG00000253123
chr8	37423735	37423920	8:37423735-37423920	ENSG00000253388,ENSG00000253746
chr8	37451548	37451728	8:37451548-37451728	ENSG00000254306,ENSG00000253388,ENSG00000253746
chr8	37495882	37496091	8:37495882-37496091	ENSG00000254306,ENSG00000253388,ENSG00000253161,ENSG00000253746
chr8	37519151	37519434	8:37519151-37519434	ENSG00000254306,ENSG00000253414,ENSG00000253388
chr8	37519808	37520149	8:37519808-37520149	ENSG00000254306,ENSG00000253414,ENSG00000253388
chr8	37520508	37520984	8:37520508-37520984	ENSG00000254306,ENSG00000253414,ENSG00000253388,ENSG00000253746
chr8	37521150	37521562	8:37521150-37521562	ENSG00000253414,ENSG00000253388
chr8	37521921	37522131	8:37521921-37522131	ENSG00000254306,ENSG00000253414,ENSG00000253388,ENSG00000253746
chr8	37522274	37522454	8:37522274-37522454	ENSG00000253414,ENSG00000253388
chr8	37564409	37564591	8:37564409-37564591	ENSG00000254111,ENSG00000253161
chr8	37573920	37574700	8:37573920-37574700	ENSG00000254306,ENSG00000254111
chr8	37584721	37585051	8:37584721-37585051	ENSG00000254306,ENSG00000254290,ENSG00000254111
chr8	37592146	37592362	8:37592146-37592362	ENSG00000254306,ENSG00000254290,ENSG00000254111
chr8	37672415	37672620	8:37672415-37672620	ENSG00000223215,ENSG00000253344,ENSG00000254306
chr8	37695806	37696181	8:37695806-37696181	ENSG00000253181,ENSG00000183779,ENSG00000254306,ENSG00000253746
chr8	37697234	37697464	8:37697234-37697464	ENSG00000253181,ENSG00000183779,ENSG00000254306
chr8	37699839	37700249	8:37699839-37700249	ENSG00000253181,ENSG00000183779,ENSG00000254306,ENSG00000253746
chr8	37700343	37700611	8:37700343-37700611	ENSG00000253181,ENSG00000183779,ENSG00000254306
chr8	37735928	37736458	8:37735928-37736458	ENSG00000233170,ENSG00000147475,ENSG00000183154,ENSG00000253181
chr8	37736549	37737713	8:37736549-37737713	ENSG00000147471,ENSG00000233170,ENSG00000147475,ENSG00000183154,ENSG00000253181,ENSG00000183779,ENSG00000254306,ENSG00000253650
chr8	37737823	37738796	8:37737823-37738796	ENSG00000147471,ENSG00000233170,ENSG00000147475,ENSG00000183154,ENSG00000253181
chr8	37738892	37739201	8:37738892-37739201	ENSG00000233170,ENSG00000147475,ENSG00000183154,ENSG00000253181
chr8	37739314	37739508	8:37739314-37739508	ENSG00000147475,ENSG00000183154
chr8	37739613	37739823	8:37739613-37739823	ENSG00000233170,ENSG00000147475,ENSG00000183154,ENSG00000253181
chr8	37747859	37748415	8:37747859-37748415	ENSG00000147471,ENSG00000233170,ENSG00000147475,ENSG00000183154
chr8	37761971	37763366	8:37761971-37763366	ENSG00000147471,ENSG00000233170
chr8	37798214	37798394	8:37798214-37798394	ENSG00000020181
chr8	37849497	37849871	8:37849497-37849871	ENSG00000169154,ENSG00000285880,ENSG00000188778,ENSG00000270865,ENSG00000280064,ENSG00000104221,ENSG00000020181
chr8	37850085	37850298	8:37850085-37850298	ENSG00000169154,ENSG00000285880,ENSG00000188778,ENSG00000270865,ENSG00000280064,ENSG00000104221
chr8	37873579	37875234	8:37873579-37875234	ENSG00000169154,ENSG00000285880,ENSG00000188778,ENSG00000270865,ENSG00000280064,ENSG00000156675
chr8	37876709	37877123	8:37876709-37877123	ENSG00000169154,ENSG00000156675
chr8	37879346	37882010	8:37879346-37882010	ENSG00000169154,ENSG00000285880,ENSG00000188778,ENSG00000270865,ENSG00000280064,ENSG00000156675
chr8	37882060	37883175	8:37882060-37883175	ENSG00000169154,ENSG00000285880,ENSG00000188778,ENSG00000270865,ENSG00000280064,ENSG00000156675
chr8	37885120	37885311	8:37885120-37885311	ENSG00000169154
chr8	37886191	37886372	8:37886191-37886372	ENSG00000169154
chr8	37890747	37891164	8:37890747-37891164	ENSG00000169154,ENSG00000156675
chr8	37891455	37891710	8:37891455-37891710	ENSG00000156675
chr8	37891786	37892431	8:37891786-37892431	ENSG00000169154,ENSG00000285880,ENSG00000188778,ENSG00000156675
chr8	37893678	37894104	8:37893678-37894104	ENSG00000169154,ENSG00000156675
chr8	37894120	37894331	8:37894120-37894331	ENSG00000169154,ENSG00000285880,ENSG00000188778,ENSG00000156675
chr8	37896746	37896980	8:37896746-37896980	ENSG00000156675
chr8	37897681	37897969	8:37897681-37897969	ENSG00000156675
chr8	37898828	37899502	8:37898828-37899502	ENSG00000169154,ENSG00000285880,ENSG00000188778,ENSG00000270865,ENSG00000241032,ENSG00000280064,ENSG00000156675
chr8	37899634	37901344	8:37899634-37901344	ENSG00000169154,ENSG00000285880,ENSG00000188778,ENSG00000270865,ENSG00000241032,ENSG00000156675
chr8	37903791	37904102	8:37903791-37904102	ENSG00000169154,ENSG00000241032
chr8	38030625	38031421	8:38030625-38031421	ENSG00000169154,ENSG00000285880,ENSG00000188778,ENSG00000270865,ENSG00000187840,ENSG00000260949
chr8	38081067	38081266	8:38081067-38081266	ENSG00000260949,ENSG00000286677
chr8	38082609	38082957	8:38082609-38082957	ENSG00000270865,ENSG00000260949,ENSG00000286677
chr8	38085686	38086064	8:38085686-38086064	ENSG00000270865,ENSG00000260949,ENSG00000286677
chr8	38086139	38086361	8:38086139-38086361	ENSG00000285880,ENSG00000188778,ENSG00000270865,ENSG00000260949,ENSG00000286677,ENSG00000272128
chr8	38090005	38090790	8:38090005-38090790	ENSG00000169154,ENSG00000285880,ENSG00000188778,ENSG00000270865,ENSG00000260949,ENSG00000286677,ENSG00000272128,ENSG00000253739,ENSG00000248585
chr8	38091030	38091687	8:38091030-38091687	ENSG00000285880,ENSG00000188778,ENSG00000270865,ENSG00000260949,ENSG00000286677,ENSG00000272128,ENSG00000253739
chr8	38091965	38092317	8:38091965-38092317	ENSG00000260949,ENSG00000272128
chr8	38104845	38106593	8:38104845-38106593	ENSG00000285880,ENSG00000188778,ENSG00000270865,ENSG00000260949,ENSG00000129691,ENSG00000253437,ENSG00000240015,ENSG00000253739
chr8	38108719	38109008	8:38108719-38109008	ENSG00000129691
chr8	38129307	38129498	8:38129307-38129498	ENSG00000129691,ENSG00000253437,ENSG00000240015,ENSG00000253739
chr8	38134313	38134977	8:38134313-38134977	ENSG00000129691,ENSG00000253437,ENSG00000240015,ENSG00000147465,ENSG00000253356,ENSG00000253739,ENSG00000248585
chr8	38135440	38135620	8:38135440-38135620	ENSG00000129691,ENSG00000253437,ENSG00000240015,ENSG00000147465,ENSG00000253356,ENSG00000253739
chr8	38138253	38138495	8:38138253-38138495	ENSG00000129691,ENSG00000253437,ENSG00000240015,ENSG00000147465,ENSG00000253356,ENSG00000253739
chr8	38145032	38145212	8:38145032-38145212	ENSG00000147465,ENSG00000253356,ENSG00000253739
chr8	38145741	38146111	8:38145741-38146111	ENSG00000147465,ENSG00000253356,ENSG00000253739
chr8	38175914	38176770	8:38175914-38176770	ENSG00000175324,ENSG00000253739,ENSG00000156735,ENSG00000248585,ENSG00000285632,ENSG00000085788,ENSG00000272159
chr8	38176863	38177998	8:38176863-38177998	ENSG00000175324,ENSG00000253739,ENSG00000156735,ENSG00000248585,ENSG00000285632,ENSG00000085788,ENSG00000272159
chr8	38231144	38231560	8:38231144-38231560	ENSG00000248585,ENSG00000285632,ENSG00000085788
chr8	38231954	38232155	8:38231954-38232155	ENSG00000248585,ENSG00000285632,ENSG00000085788
chr8	38268718	38269218	8:38268718-38269218	ENSG00000248585,ENSG00000085788,ENSG00000147535,ENSG00000255487
chr8	38269281	38269529	8:38269281-38269529	ENSG00000085788,ENSG00000147535,ENSG00000255487
chr8	38272411	38272591	8:38272411-38272591	ENSG00000147535,ENSG00000255487
chr8	38294436	38294616	8:38294436-38294616	ENSG00000248585,ENSG00000147548,ENSG00000255487
chr8	38340620	38340901	8:38340620-38340901	ENSG00000254898
chr8	38354077	38354257	8:38354077-38354257	ENSG00000254898
chr8	38363187	38363618	8:38363187-38363618	ENSG00000248585,ENSG00000254898
chr8	38368844	38369098	8:38368844-38369098	ENSG00000248585,ENSG00000147548,ENSG00000254898
chr8	38380119	38380300	8:38380119-38380300	ENSG00000147548,ENSG00000272092,ENSG00000165046,ENSG00000272159
chr8	38380774	38380954	8:38380774-38380954	ENSG00000147548,ENSG00000272092,ENSG00000165046,ENSG00000272159
chr8	38381387	38382293	8:38381387-38382293	ENSG00000248585,ENSG00000147535,ENSG00000147548,ENSG00000272092,ENSG00000165046,ENSG00000272159
chr8	38382336	38383576	8:38382336-38383576	ENSG00000248585,ENSG00000285632,ENSG00000085788,ENSG00000147535,ENSG00000147548,ENSG00000255487,ENSG00000254898,ENSG00000272092,ENSG00000165046,ENSG00000077782,ENSG00000272159,ENSG00000239218
chr8	38385569	38386967	8:38385569-38386967	ENSG00000248585,ENSG00000147535,ENSG00000147548,ENSG00000272092,ENSG00000165046,ENSG00000077782,ENSG00000272159,ENSG00000239218
chr8	38420260	38420489	8:38420260-38420489	ENSG00000077782,ENSG00000272159,ENSG00000255201,ENSG00000239218
chr8	38549355	38549540	8:38549355-38549540	ENSG00000196166,ENSG00000253570,ENSG00000253361
chr8	38573659	38573921	8:38573659-38573921	ENSG00000196166,ENSG00000253570,ENSG00000253361
chr8	38617364	38617555	8:38617364-38617555	ENSG00000196166,ENSG00000253570
chr8	38628659	38628958	8:38628659-38628958	ENSG00000239218,ENSG00000196166,ENSG00000253570
chr8	38645094	38645274	8:38645094-38645274	ENSG00000196166,ENSG00000253570
chr8	38691831	38692050	8:38691831-38692050	ENSG00000239218,ENSG00000254321,ENSG00000253570
chr8	38695693	38695878	8:38695693-38695878	ENSG00000077782,ENSG00000239218,ENSG00000196166,ENSG00000254321,ENSG00000253570
chr8	38701559	38701739	8:38701559-38701739	ENSG00000077782,ENSG00000239218,ENSG00000196166,ENSG00000254321
chr8	38757614	38757794	8:38757614-38757794	ENSG00000207258,ENSG00000147526
chr8	38770122	38770483	8:38770122-38770483	ENSG00000207258,ENSG00000147526
chr8	38786661	38788478	8:38786661-38788478	ENSG00000253586,ENSG00000207258,ENSG00000147526
chr8	38788524	38789037	8:38788524-38789037	ENSG00000147526
chr8	38789662	38789842	8:38789662-38789842	ENSG00000147526
chr8	38789886	38790104	8:38789886-38790104	ENSG00000147526
chr8	38790239	38790473	8:38790239-38790473	ENSG00000253586,ENSG00000147526
chr8	38790692	38791026	8:38790692-38791026	ENSG00000253586,ENSG00000147526
chr8	38802599	38802779	8:38802599-38802779	ENSG00000253586
chr8	38802987	38805312	8:38802987-38805312	ENSG00000253586,ENSG00000207258,ENSG00000147526
chr8	38805490	38807319	8:38805490-38807319	ENSG00000253586,ENSG00000207258,ENSG00000147526
chr8	38809397	38809745	8:38809397-38809745	ENSG00000147526
chr8	38810392	38810572	8:38810392-38810572	ENSG00000147526
chr8	38847071	38847340	8:38847071-38847340	ENSG00000253829
chr8	38847698	38847950	8:38847698-38847950	ENSG00000253829
chr8	38848705	38848914	8:38848705-38848914	ENSG00000253829
chr8	38849757	38849956	8:38849757-38849956	ENSG00000253829
chr8	38865182	38865438	8:38865182-38865438	-
chr8	38871106	38871286	8:38871106-38871286	-
chr8	38883537	38883882	8:38883537-38883882	-
chr8	38899455	38902886	8:38899455-38902886	ENSG00000169499
chr8	38902981	38903241	8:38902981-38903241	ENSG00000169499
chr8	38903357	38903537	8:38903357-38903537	ENSG00000169499
chr8	38903680	38903878	8:38903680-38903878	ENSG00000169499
chr8	38931720	38931900	8:38931720-38931900	-
chr8	38932992	38933223	8:38932992-38933223	-
chr8	38933359	38933619	8:38933359-38933619	-
chr8	38934065	38934253	8:38934065-38934253	-
chr8	38934449	38934745	8:38934449-38934745	-
chr8	38935628	38940041	8:38935628-38940041	ENSG00000169499
chr8	38940278	38940512	8:38940278-38940512	-
chr8	38940787	38941000	8:38940787-38941000	-
chr8	38941580	38941792	8:38941580-38941792	-
chr8	38941845	38942025	8:38941845-38942025	-
chr8	38943169	38944114	8:38943169-38944114	ENSG00000169499
chr8	38948226	38948427	8:38948226-38948427	ENSG00000169499
chr8	38955531	38955711	8:38955531-38955711	ENSG00000169499
chr8	38956292	38957710	8:38956292-38957710	ENSG00000169499
chr8	38957805	38958039	8:38957805-38958039	ENSG00000169499
chr8	38958205	38958662	8:38958205-38958662	ENSG00000169499
chr8	38966408	38966601	8:38966408-38966601	ENSG00000169495,ENSG00000253645,ENSG00000169499
chr8	38973851	38974066	8:38973851-38974066	ENSG00000169495,ENSG00000253645,ENSG00000169499
chr8	38974123	38974706	8:38974123-38974706	ENSG00000169495,ENSG00000253645,ENSG00000169499
chr8	38995904	38996505	8:38995904-38996505	ENSG00000207199,ENSG00000168615,ENSG00000169490
chr8	38996762	38997646	8:38996762-38997646	ENSG00000197140,ENSG00000207199,ENSG00000168615,ENSG00000169490
chr8	38998612	38999167	8:38998612-38999167	ENSG00000207199,ENSG00000168615,ENSG00000169490
chr8	39002771	39003086	8:39002771-39003086	ENSG00000207199,ENSG00000168615,ENSG00000169490
chr8	39007365	39007545	8:39007365-39007545	ENSG00000207199,ENSG00000168615
chr8	39007876	39008056	8:39007876-39008056	ENSG00000207199,ENSG00000168615,ENSG00000169490
chr8	39071774	39071954	8:39071774-39071954	ENSG00000243095,ENSG00000197140,ENSG00000207199,ENSG00000168615
chr8	39245335	39245515	8:39245335-39245515	ENSG00000196115,ENSG00000197475,ENSG00000254067,ENSG00000253160,ENSG00000243095,ENSG00000197140
chr8	39251524	39251704	8:39251524-39251704	ENSG00000196115,ENSG00000254067,ENSG00000253160,ENSG00000243095,ENSG00000197140
chr8	39286025	39286340	8:39286025-39286340	ENSG00000196115,ENSG00000197475,ENSG00000254067,ENSG00000253160,ENSG00000243095,ENSG00000197140
chr8	39650031	39650249	8:39650031-39650249	ENSG00000197475,ENSG00000254067,ENSG00000168619,ENSG00000104755
chr8	39704593	39704800	8:39704593-39704800	ENSG00000196115,ENSG00000197475,ENSG00000254067,ENSG00000168619,ENSG00000104755,ENSG00000253160
chr8	39762985	39763321	8:39762985-39763321	ENSG00000197475,ENSG00000254067,ENSG00000168619,ENSG00000104755,ENSG00000243095
chr8	39864749	39865056	8:39864749-39865056	ENSG00000254067,ENSG00000104755,ENSG00000253332,ENSG00000253233
chr8	39910151	39910331	8:39910151-39910331	ENSG00000131203,ENSG00000253838,ENSG00000254287
chr8	39912408	39914139	8:39912408-39914139	ENSG00000197475,ENSG00000131203,ENSG00000253838,ENSG00000254287,ENSG00000253381
chr8	39923424	39923635	8:39923424-39923635	ENSG00000131203,ENSG00000253838,ENSG00000254287
chr8	39923689	39923896	8:39923689-39923896	ENSG00000131203,ENSG00000253838,ENSG00000254287,ENSG00000253665,ENSG00000253381
chr8	39939352	39939545	8:39939352-39939545	ENSG00000254287,ENSG00000188676,ENSG00000253381
chr8	39939715	39940249	8:39939715-39940249	ENSG00000131203,ENSG00000254287,ENSG00000188676,ENSG00000253381
chr8	39943912	39944296	8:39943912-39944296	ENSG00000188676
chr8	39945912	39946332	8:39945912-39946332	ENSG00000188676
chr8	39946498	39947177	8:39946498-39947177	ENSG00000188676
chr8	39948202	39948455	8:39948202-39948455	ENSG00000188676
chr8	39948654	39949862	8:39948654-39949862	ENSG00000104755,ENSG00000188676,ENSG00000206867,ENSG00000253665,ENSG00000253381
chr8	39949945	39952967	8:39949945-39952967	ENSG00000188676,ENSG00000206867,ENSG00000253665,ENSG00000253381
chr8	39969452	39969652	8:39969452-39969652	ENSG00000253381
chr8	39972239	39972448	8:39972239-39972448	ENSG00000253665,ENSG00000253381
chr8	39979589	39979862	8:39979589-39979862	ENSG00000253665,ENSG00000253381
chr8	39994926	39995122	8:39994926-39995122	ENSG00000253939,ENSG00000253790,ENSG00000253665,ENSG00000253381
chr8	40146237	40146422	8:40146237-40146422	ENSG00000254143,ENSG00000176907,ENSG00000253665,ENSG00000253381
chr8	40208595	40208775	8:40208595-40208775	ENSG00000254143,ENSG00000253665,ENSG00000253381
chr8	40240605	40240936	8:40240605-40240936	ENSG00000206867,ENSG00000253354,ENSG00000253802,ENSG00000253665,ENSG00000253381
chr8	40290116	40290396	8:40290116-40290396	ENSG00000206867,ENSG00000254383,ENSG00000253354,ENSG00000253802,ENSG00000253665
chr8	40404056	40404236	8:40404056-40404236	ENSG00000206867,ENSG00000253354,ENSG00000253802
chr8	40533653	40534086	8:40533653-40534086	ENSG00000272479,ENSG00000253354,ENSG00000253802
chr8	40535834	40536014	8:40535834-40536014	ENSG00000272479,ENSG00000253354,ENSG00000253802
chr8	40696741	40697080	8:40696741-40697080	ENSG00000206867,ENSG00000254383,ENSG00000165061
chr8	40795856	40796036	8:40795856-40796036	ENSG00000206867,ENSG00000254383,ENSG00000165061,ENSG00000253354,ENSG00000253802
chr8	40923056	40923275	8:40923056-40923275	ENSG00000206867,ENSG00000254383,ENSG00000165061
chr8	41260696	41260876	8:41260696-41260876	ENSG00000239281,ENSG00000263372,ENSG00000206867
chr8	41273912	41274136	8:41273912-41274136	ENSG00000253509,ENSG00000239281,ENSG00000263372,ENSG00000206867
chr8	41280438	41280642	8:41280438-41280642	ENSG00000206852,ENSG00000253509,ENSG00000239281,ENSG00000263372,ENSG00000206867
chr8	41285691	41285935	8:41285691-41285935	ENSG00000253396,ENSG00000238936,ENSG00000206852,ENSG00000253509,ENSG00000239281,ENSG00000263372,ENSG00000206867
chr8	41288692	41288877	8:41288692-41288877	ENSG00000253396,ENSG00000238936,ENSG00000206852,ENSG00000253509,ENSG00000239281,ENSG00000263372,ENSG00000206867
chr8	41303195	41303402	8:41303195-41303402	ENSG00000253396,ENSG00000206852,ENSG00000104332,ENSG00000206867
chr8	41398649	41398902	8:41398649-41398902	ENSG00000253396,ENSG00000238936,ENSG00000206867
chr8	41460914	41461128	8:41460914-41461128	ENSG00000253943,ENSG00000253396,ENSG00000238936
chr8	41489869	41490133	8:41489869-41490133	ENSG00000253389,ENSG00000283450,ENSG00000274705,ENSG00000147536,ENSG00000253943,ENSG00000147533,ENSG00000253396,ENSG00000238936
chr8	41490527	41491162	8:41490527-41491162	ENSG00000253389,ENSG00000283450,ENSG00000274705,ENSG00000253174,ENSG00000147536,ENSG00000253943,ENSG00000147533,ENSG00000253396,ENSG00000238936
chr8	41528749	41528955	8:41528749-41528955	ENSG00000253174,ENSG00000147536,ENSG00000253943,ENSG00000253396,ENSG00000238936
chr8	41529238	41529468	8:41529238-41529468	ENSG00000253389,ENSG00000283450,ENSG00000274705,ENSG00000165066,ENSG00000264578,ENSG00000253174,ENSG00000147536,ENSG00000253943,ENSG00000253396,ENSG00000238936
chr8	41569604	41570114	8:41569604-41570114	ENSG00000241834,ENSG00000260588,ENSG00000207101,ENSG00000253389,ENSG00000283450,ENSG00000274705,ENSG00000029534,ENSG00000165066,ENSG00000264578,ENSG00000158669,ENSG00000287535,ENSG00000253174,ENSG00000253133,ENSG00000253396
chr8	41578081	41578702	8:41578081-41578702	ENSG00000241834,ENSG00000260588,ENSG00000207101,ENSG00000253389,ENSG00000283450,ENSG00000274705,ENSG00000029534,ENSG00000165066,ENSG00000264578,ENSG00000158669,ENSG00000287535,ENSG00000253174,ENSG00000253943,ENSG00000253133
chr8	41590384	41590679	8:41590384-41590679	ENSG00000241834,ENSG00000260588,ENSG00000207101,ENSG00000253389,ENSG00000283450,ENSG00000274705,ENSG00000029534,ENSG00000165066,ENSG00000264578,ENSG00000158669,ENSG00000253174,ENSG00000253133
chr8	41590814	41591052	8:41590814-41591052	ENSG00000253389,ENSG00000283450,ENSG00000274705,ENSG00000165066,ENSG00000264578,ENSG00000158669,ENSG00000253174
chr8	41710562	41710747	8:41710562-41710747	ENSG00000241834,ENSG00000260588,ENSG00000207101,ENSG00000253389,ENSG00000283450,ENSG00000274705,ENSG00000029534,ENSG00000165066
chr8	41962125	41962433	8:41962125-41962433	ENSG00000253135,ENSG00000083168,ENSG00000241834
chr8	41963968	41964148	8:41963968-41964148	ENSG00000083168,ENSG00000241834
chr8	41983704	41983884	8:41983704-41983884	ENSG00000253135,ENSG00000083168
chr8	41984136	41984328	8:41984136-41984328	ENSG00000253135,ENSG00000083168
chr8	41985212	41985509	8:41985212-41985509	ENSG00000253135,ENSG00000241834,ENSG00000207101
chr8	41985923	41986103	8:41985923-41986103	ENSG00000253135
chr8	41986578	41986860	8:41986578-41986860	ENSG00000271938,ENSG00000253135,ENSG00000083168,ENSG00000241834,ENSG00000207101
chr8	41987048	41987388	8:41987048-41987388	ENSG00000253135
chr8	41987481	41988079	8:41987481-41988079	ENSG00000253135,ENSG00000083168,ENSG00000241834,ENSG00000207101
chr8	42033627	42033850	8:42033627-42033850	ENSG00000253135,ENSG00000238966,ENSG00000083168,ENSG00000241834
chr8	42049310	42049550	8:42049310-42049550	ENSG00000238966,ENSG00000083168
chr8	42050550	42052929	8:42050550-42052929	ENSG00000271938,ENSG00000253135,ENSG00000238966,ENSG00000083168
chr8	42098471	42098651	8:42098471-42098651	ENSG00000253135,ENSG00000244235
chr8	42139767	42143725	8:42139767-42143725	ENSG00000104368,ENSG00000070718,ENSG00000261449,ENSG00000271938,ENSG00000253135,ENSG00000083168,ENSG00000241834,ENSG00000260588,ENSG00000207101
chr8	42145519	42145876	8:42145519-42145876	ENSG00000070718,ENSG00000261449,ENSG00000253135
chr8	42146234	42146706	8:42146234-42146706	ENSG00000070718,ENSG00000261449,ENSG00000271938,ENSG00000253135
chr8	42146919	42149433	8:42146919-42149433	ENSG00000104368,ENSG00000070718,ENSG00000261449,ENSG00000271938,ENSG00000253135,ENSG00000241834,ENSG00000260588,ENSG00000207101
chr8	42150543	42150729	8:42150543-42150729	ENSG00000070718,ENSG00000261449
chr8	42151443	42151693	8:42151443-42151693	ENSG00000070718,ENSG00000261449
chr8	42151810	42152728	8:42151810-42152728	ENSG00000104371,ENSG00000104368,ENSG00000070718,ENSG00000261449,ENSG00000271938,ENSG00000253135,ENSG00000083168,ENSG00000241834,ENSG00000260588,ENSG00000207101
chr8	42153067	42153287	8:42153067-42153287	ENSG00000070718,ENSG00000261449
chr8	42153374	42153559	8:42153374-42153559	ENSG00000070718,ENSG00000261449
chr8	42156456	42156639	8:42156456-42156639	ENSG00000070718,ENSG00000261449
chr8	42265554	42265921	8:42265554-42265921	ENSG00000104365,ENSG00000253408,ENSG00000104368
chr8	42266125	42266389	8:42266125-42266389	ENSG00000104365,ENSG00000253408,ENSG00000104368
chr8	42269580	42270262	8:42269580-42270262	ENSG00000104365,ENSG00000253408,ENSG00000104368
chr8	42270598	42272040	8:42270598-42272040	ENSG00000104365,ENSG00000253408,ENSG00000104368
chr8	42277455	42277635	8:42277455-42277635	ENSG00000104365,ENSG00000253408,ENSG00000104368
chr8	42289807	42289987	8:42289807-42289987	ENSG00000104365,ENSG00000104368
chr8	42292732	42293246	8:42292732-42293246	ENSG00000104365,ENSG00000104368
chr8	42293471	42293737	8:42293471-42293737	ENSG00000104365,ENSG00000253408,ENSG00000104368
chr8	42331442	42331653	8:42331442-42331653	ENSG00000240395,ENSG00000070501,ENSG00000104365,ENSG00000104368
chr8	42337850	42339145	8:42337850-42339145	ENSG00000104371,ENSG00000240395,ENSG00000070501,ENSG00000104368
chr8	42339355	42339535	8:42339355-42339535	ENSG00000240395,ENSG00000070501
chr8	42355386	42355679	8:42355386-42355679	ENSG00000104371,ENSG00000240395,ENSG00000070501,ENSG00000104368
chr8	42366417	42366664	8:42366417-42366664	ENSG00000104371,ENSG00000070501
chr8	42387707	42387887	8:42387707-42387887	ENSG00000078668,ENSG00000104371
chr8	42391465	42391707	8:42391465-42391707	ENSG00000078668,ENSG00000104371
chr8	42391856	42392257	8:42391856-42392257	ENSG00000078668,ENSG00000104371,ENSG00000104368
chr8	42392515	42392702	8:42392515-42392702	ENSG00000078668,ENSG00000104371
chr8	42412656	42413039	8:42412656-42413039	ENSG00000254131,ENSG00000168575
chr8	42473445	42473625	8:42473445-42473625	ENSG00000254131,ENSG00000168575
chr8	42519824	42520006	8:42519824-42520006	ENSG00000176209,ENSG00000254165,ENSG00000254131,ENSG00000168575
chr8	42540853	42542371	8:42540853-42542371	ENSG00000176209,ENSG00000254165,ENSG00000254131,ENSG00000168575
chr8	42671153	42671338	8:42671153-42671338	ENSG00000147434,ENSG00000254131
chr8	42691752	42691932	8:42691752-42691932	ENSG00000147434,ENSG00000147432
chr8	42700746	42700926	8:42700746-42700926	ENSG00000147434,ENSG00000147432
chr8	42723646	42723828	8:42723646-42723828	ENSG00000147434,ENSG00000255361,ENSG00000255101
chr8	42842100	42843362	8:42842100-42843362	ENSG00000202514,ENSG00000168172,ENSG00000284062,ENSG00000242719,ENSG00000120925,ENSG00000286837,ENSG00000131931,ENSG00000147434
chr8	42843446	42843765	8:42843446-42843765	ENSG00000202514,ENSG00000168172,ENSG00000284062,ENSG00000242719,ENSG00000120925,ENSG00000286837,ENSG00000131931,ENSG00000147434
chr8	42896007	42898305	8:42896007-42898305	ENSG00000254069,ENSG00000200731,ENSG00000254673,ENSG00000202514,ENSG00000168172,ENSG00000284062,ENSG00000242719,ENSG00000120925,ENSG00000286837,ENSG00000131931
chr8	43027935	43028122	8:43027935-43028122	ENSG00000200731,ENSG00000168522,ENSG00000254673,ENSG00000202514,ENSG00000168172,ENSG00000242719
chr8	43055537	43057112	8:43055537-43057112	ENSG00000200731,ENSG00000168522,ENSG00000254673,ENSG00000202514,ENSG00000242719
chr8	43057206	43057386	8:43057206-43057386	ENSG00000200731,ENSG00000168522,ENSG00000254673,ENSG00000202514
chr8	43093545	43094106	8:43093545-43094106	ENSG00000253198,ENSG00000253845,ENSG00000253195,ENSG00000253748,ENSG00000254145,ENSG00000253418,ENSG00000253319,ENSG00000254069,ENSG00000250637,ENSG00000253707,ENSG00000234713,ENSG00000253606,ENSG00000253186,ENSG00000253312,ENSG00000255166,ENSG00000253884,ENSG00000253611,ENSG00000185900,ENSG00000200731,ENSG00000202514
chr8	43134003	43134183	8:43134003-43134183	ENSG00000253418,ENSG00000253319,ENSG00000250637,ENSG00000253606,ENSG00000253186,ENSG00000253312,ENSG00000255166,ENSG00000253884,ENSG00000253611,ENSG00000254198,ENSG00000185900
chr8	43139879	43141913	8:43139879-43141913	ENSG00000253198,ENSG00000253845,ENSG00000253195,ENSG00000253748,ENSG00000254145,ENSG00000253418,ENSG00000253319,ENSG00000254069,ENSG00000250637,ENSG00000201329,ENSG00000253707,ENSG00000234713,ENSG00000253606,ENSG00000253186,ENSG00000253312,ENSG00000255166,ENSG00000253884,ENSG00000253611,ENSG00000165102,ENSG00000254198,ENSG00000185900,ENSG00000200731,ENSG00000168522,ENSG00000254673,ENSG00000202514,ENSG00000242719
chr8	43144792	43145082	8:43144792-43145082	ENSG00000253418,ENSG00000253319,ENSG00000254069,ENSG00000234713,ENSG00000253186,ENSG00000253312,ENSG00000255166,ENSG00000253884,ENSG00000253611,ENSG00000165102,ENSG00000185900,ENSG00000200731
chr8	43145370	43145556	8:43145370-43145556	ENSG00000253418,ENSG00000253319,ENSG00000234713,ENSG00000253606,ENSG00000253186,ENSG00000253312,ENSG00000255166,ENSG00000253884,ENSG00000253611,ENSG00000165102
chr8	43146052	43146483	8:43146052-43146483	ENSG00000253198,ENSG00000253845,ENSG00000253195,ENSG00000253748,ENSG00000254145,ENSG00000253418,ENSG00000253319,ENSG00000250637,ENSG00000253707,ENSG00000234713,ENSG00000253606,ENSG00000253186,ENSG00000253312,ENSG00000255166,ENSG00000253884,ENSG00000253611,ENSG00000165102,ENSG00000254198,ENSG00000185900,ENSG00000200731
chr8	43302089	43302269	8:43302089-43302269	ENSG00000253198,ENSG00000253845,ENSG00000253195,ENSG00000253748,ENSG00000254145,ENSG00000253418,ENSG00000253319,ENSG00000254069,ENSG00000250637,ENSG00000201329,ENSG00000254342,ENSG00000255497,ENSG00000238509,ENSG00000188877,ENSG00000253707,ENSG00000234713,ENSG00000253606,ENSG00000253186,ENSG00000253312,ENSG00000255166,ENSG00000253884,ENSG00000253611
chr8	43353297	43353511	8:43353297-43353511	ENSG00000253198,ENSG00000253845,ENSG00000253195,ENSG00000253748,ENSG00000254145,ENSG00000253418,ENSG00000253319,ENSG00000254069,ENSG00000250637,ENSG00000201329,ENSG00000254342,ENSG00000255497,ENSG00000188877,ENSG00000253707,ENSG00000234713,ENSG00000253606,ENSG00000253186,ENSG00000253312,ENSG00000255166,ENSG00000253884,ENSG00000253611
chr8	43823195	43823439	8:43823195-43823439	ENSG00000253198,ENSG00000253845,ENSG00000253195,ENSG00000253748,ENSG00000254145,ENSG00000253418,ENSG00000253319,ENSG00000254069,ENSG00000250637,ENSG00000201329,ENSG00000253707,ENSG00000234713,ENSG00000253606,ENSG00000253186,ENSG00000253312,ENSG00000255166,ENSG00000253884,ENSG00000253611
chr8	46004796	46005079	8:46004796-46005079	ENSG00000254156,ENSG00000254118,ENSG00000252594,ENSG00000228984,ENSG00000251470,ENSG00000254070,ENSG00000248498,ENSG00000276685,ENSG00000253748,ENSG00000254145,ENSG00000253418,ENSG00000253319
chr8	46010917	46011097	8:46010917-46011097	ENSG00000252594,ENSG00000228984,ENSG00000251470,ENSG00000254070,ENSG00000248498,ENSG00000276685
chr8	46448184	46448376	8:46448184-46448376	ENSG00000254156,ENSG00000254118,ENSG00000251470,ENSG00000254070,ENSG00000248498,ENSG00000253425
chr8	46530488	46530720	8:46530488-46530720	ENSG00000254156,ENSG00000254118,ENSG00000282321,ENSG00000253828,ENSG00000228984,ENSG00000251470,ENSG00000254070,ENSG00000248498,ENSG00000253425
chr8	46803912	46804092	8:46803912-46804092	ENSG00000254156,ENSG00000254118,ENSG00000252594,ENSG00000282321,ENSG00000253828,ENSG00000253314,ENSG00000286554,ENSG00000286484,ENSG00000250857,ENSG00000228984,ENSG00000251470,ENSG00000254070
chr8	46854495	46854675	8:46854495-46854675	ENSG00000254156,ENSG00000254118,ENSG00000252594,ENSG00000282321,ENSG00000253828,ENSG00000253314,ENSG00000286484
chr8	46876299	46876507	8:46876299-46876507	ENSG00000253745,ENSG00000253803,ENSG00000254156,ENSG00000254118,ENSG00000252594,ENSG00000282321,ENSG00000253828,ENSG00000253314,ENSG00000286484,ENSG00000228984,ENSG00000251470
chr8	46886220	46886400	8:46886220-46886400	ENSG00000253782,ENSG00000253745,ENSG00000253803,ENSG00000254156,ENSG00000254118,ENSG00000252594,ENSG00000282321,ENSG00000253828,ENSG00000253314,ENSG00000286484,ENSG00000228984,ENSG00000251470,ENSG00000254070
chr8	46963661	46963841	8:46963661-46963841	ENSG00000188873,ENSG00000200986,ENSG00000222099,ENSG00000215179,ENSG00000253782,ENSG00000253745,ENSG00000254156,ENSG00000254118,ENSG00000252594,ENSG00000282321,ENSG00000253828,ENSG00000286484,ENSG00000228984,ENSG00000251470
chr8	47105506	47105739	8:47105506-47105739	ENSG00000254348,ENSG00000248531,ENSG00000188873,ENSG00000200986,ENSG00000285992,ENSG00000222099,ENSG00000253782,ENSG00000251470,ENSG00000254070
chr8	47195028	47195261	8:47195028-47195261	ENSG00000253817,ENSG00000215177,ENSG00000253502,ENSG00000255366,ENSG00000254348,ENSG00000248531,ENSG00000188873,ENSG00000200986,ENSG00000285992,ENSG00000248347
chr8	47260561	47260820	8:47260561-47260820	ENSG00000164808
chr8	47260974	47261162	8:47260974-47261162	ENSG00000164808
chr8	47353033	47353606	8:47353033-47353606	ENSG00000248531,ENSG00000188873
chr8	47353876	47354142	8:47353876-47354142	ENSG00000248531,ENSG00000188873
chr8	47360644	47361067	8:47360644-47361067	ENSG00000164808
chr8	47363809	47364069	8:47363809-47364069	ENSG00000164808
chr8	47366672	47367061	8:47366672-47367061	ENSG00000164808
chr8	47367337	47369455	8:47367337-47369455	ENSG00000164808,ENSG00000248531,ENSG00000222099,ENSG00000251470
chr8	47369650	47370607	8:47369650-47370607	ENSG00000287959,ENSG00000248531,ENSG00000188873,ENSG00000222099,ENSG00000253745,ENSG00000282321,ENSG00000253828
chr8	47370691	47371575	8:47370691-47371575	ENSG00000248531
chr8	47371845	47372401	8:47371845-47372401	ENSG00000248531
chr8	47383036	47383216	8:47383036-47383216	-
chr8	47398167	47398347	8:47398167-47398347	-
chr8	47398432	47399455	8:47398432-47399455	ENSG00000248531,ENSG00000188873,ENSG00000251470
chr8	47399507	47399687	8:47399507-47399687	-
chr8	47399743	47400255	8:47399743-47400255	ENSG00000248531,ENSG00000188873
chr8	47405819	47406722	8:47405819-47406722	ENSG00000164808,ENSG00000188873,ENSG00000200986
chr8	47407140	47407582	8:47407140-47407582	ENSG00000164808
chr8	47422698	47422878	8:47422698-47422878	-
chr8	47423765	47423963	8:47423765-47423963	-
chr8	47424267	47424479	8:47424267-47424479	-
chr8	47424685	47425095	8:47424685-47425095	-
chr8	47425157	47425370	8:47425157-47425370	-
chr8	47478148	47478580	8:47478148-47478580	ENSG00000248531,ENSG00000188873,ENSG00000253745
chr8	47479425	47479645	8:47479425-47479645	-
chr8	47479752	47480861	8:47479752-47480861	-
chr8	47496763	47497143	8:47496763-47497143	-
chr8	47506708	47507167	8:47506708-47507167	ENSG00000253330
chr8	47507376	47507564	8:47507376-47507564	ENSG00000253330
chr8	47507805	47508217	8:47507805-47508217	ENSG00000253330
chr8	47508301	47509553	8:47508301-47509553	ENSG00000253330,ENSG00000251354,ENSG00000221869,ENSG00000188873
chr8	47522361	47522622	8:47522361-47522622	ENSG00000253330,ENSG00000269924,ENSG00000251354
chr8	47523254	47523602	8:47523254-47523602	ENSG00000253330,ENSG00000269924,ENSG00000251354
chr8	47523764	47524006	8:47523764-47524006	ENSG00000253330,ENSG00000269924,ENSG00000251354
chr8	47524124	47524643	8:47524124-47524643	ENSG00000253330,ENSG00000269924,ENSG00000251354,ENSG00000221869
chr8	47556086	47556368	8:47556086-47556368	ENSG00000251354
chr8	47580716	47580896	8:47580716-47580896	ENSG00000251354,ENSG00000254065
chr8	47598906	47599117	8:47598906-47599117	ENSG00000251354,ENSG00000254065
chr8	47600308	47600546	8:47600308-47600546	ENSG00000251354,ENSG00000254065
chr8	47600975	47601384	8:47600975-47601384	ENSG00000251354,ENSG00000254065
chr8	47601637	47601817	8:47601637-47601817	ENSG00000251354,ENSG00000254065
chr8	47622105	47622291	8:47622105-47622291	ENSG00000248531
chr8	47659977	47660157	8:47659977-47660157	ENSG00000164808,ENSG00000207369
chr8	47662107	47662287	8:47662107-47662287	ENSG00000207369
chr8	47676708	47676932	8:47676708-47676932	ENSG00000164808,ENSG00000207369
chr8	47678330	47678513	8:47678330-47678513	ENSG00000164808,ENSG00000207369
chr8	47679302	47679509	8:47679302-47679509	ENSG00000164808,ENSG00000207369
chr8	47735026	47735402	8:47735026-47735402	ENSG00000221869
chr8	47736134	47738865	8:47736134-47738865	ENSG00000215177,ENSG00000164808,ENSG00000221869,ENSG00000254348,ENSG00000248531,ENSG00000188873,ENSG00000222099,ENSG00000253745,ENSG00000251470
chr8	47803823	47804003	8:47803823-47804003	ENSG00000253729,ENSG00000207450,ENSG00000287959
chr8	47815572	47815752	8:47815572-47815752	ENSG00000207450,ENSG00000287959
chr8	47960306	47960758	8:47960306-47960758	ENSG00000253729,ENSG00000287959,ENSG00000104738,ENSG00000222522
chr8	47961031	47961360	8:47961031-47961360	ENSG00000253729,ENSG00000287959,ENSG00000104738,ENSG00000222522
chr8	48007873	48009381	8:48007873-48009381	ENSG00000253729,ENSG00000287959,ENSG00000104738,ENSG00000222522,ENSG00000169139,ENSG00000019549,ENSG00000287788
chr8	48088185	48088395	8:48088185-48088395	ENSG00000253654,ENSG00000252710
chr8	48099542	48099722	8:48099542-48099722	ENSG00000253843,ENSG00000253654,ENSG00000252710,ENSG00000287788
chr8	48105013	48105235	8:48105013-48105235	ENSG00000253843,ENSG00000253654,ENSG00000252710,ENSG00000287788
chr8	48177311	48177491	8:48177311-48177491	ENSG00000253843,ENSG00000253654,ENSG00000252710,ENSG00000277418,ENSG00000286878,ENSG00000019549,ENSG00000287788
chr8	48359566	48359746	8:48359566-48359746	ENSG00000253654,ENSG00000252710,ENSG00000277418,ENSG00000224594,ENSG00000253892,ENSG00000034239,ENSG00000286878,ENSG00000233109,ENSG00000019549,ENSG00000287788
chr8	48391857	48392042	8:48391857-48392042	ENSG00000253654,ENSG00000252710,ENSG00000277418,ENSG00000224594,ENSG00000279881,ENSG00000253702,ENSG00000253455,ENSG00000253892,ENSG00000034239,ENSG00000286878,ENSG00000233109,ENSG00000019549,ENSG00000287788
chr8	48415011	48415248	8:48415011-48415248	ENSG00000253654,ENSG00000252710,ENSG00000277418,ENSG00000224594,ENSG00000279881,ENSG00000253688,ENSG00000253702,ENSG00000253455,ENSG00000253892,ENSG00000034239,ENSG00000286878,ENSG00000233109,ENSG00000019549,ENSG00000287788
chr8	48417286	48417472	8:48417286-48417472	ENSG00000253654,ENSG00000252710,ENSG00000277418,ENSG00000224594,ENSG00000279881,ENSG00000253702,ENSG00000253455,ENSG00000253892,ENSG00000034239,ENSG00000286878,ENSG00000233109,ENSG00000019549,ENSG00000287788
chr8	48493580	48493767	8:48493580-48493767	ENSG00000253654,ENSG00000252710,ENSG00000277418,ENSG00000279881,ENSG00000253688,ENSG00000253702,ENSG00000253455,ENSG00000253892,ENSG00000034239,ENSG00000286878,ENSG00000019549,ENSG00000287788
chr8	48508863	48509045	8:48508863-48509045	ENSG00000253654,ENSG00000252710,ENSG00000277418,ENSG00000279881,ENSG00000253140,ENSG00000253688,ENSG00000233858,ENSG00000253702,ENSG00000253455,ENSG00000253892,ENSG00000034239,ENSG00000286878,ENSG00000233109,ENSG00000019549,ENSG00000287788
chr8	48514774	48514961	8:48514774-48514961	ENSG00000253654,ENSG00000252710,ENSG00000277418,ENSG00000224594,ENSG00000279881,ENSG00000253140,ENSG00000253688,ENSG00000233858,ENSG00000253702,ENSG00000253455,ENSG00000253892,ENSG00000034239,ENSG00000286878,ENSG00000233109,ENSG00000019549,ENSG00000287788
chr8	48515065	48515359	8:48515065-48515359	ENSG00000253654,ENSG00000252710,ENSG00000277418,ENSG00000279881,ENSG00000253140,ENSG00000253688,ENSG00000253608,ENSG00000233858,ENSG00000253702,ENSG00000253455,ENSG00000253892,ENSG00000034239,ENSG00000286878,ENSG00000233109,ENSG00000019549,ENSG00000287788
chr8	48548265	48548554	8:48548265-48548554	ENSG00000253654,ENSG00000252710,ENSG00000277418,ENSG00000253688,ENSG00000253608,ENSG00000233858,ENSG00000253702,ENSG00000253455,ENSG00000253892,ENSG00000034239,ENSG00000286878,ENSG00000233109,ENSG00000019549,ENSG00000287788
chr8	48581848	48582028	8:48581848-48582028	ENSG00000253654,ENSG00000252710,ENSG00000277418,ENSG00000253688,ENSG00000233858,ENSG00000253702,ENSG00000253455,ENSG00000253892,ENSG00000034239,ENSG00000286878,ENSG00000233109,ENSG00000019549,ENSG00000287788
chr8	48892945	48893196	8:48892945-48893196	ENSG00000253654,ENSG00000252710,ENSG00000277418,ENSG00000253702,ENSG00000253455,ENSG00000253892,ENSG00000034239,ENSG00000286878,ENSG00000233109,ENSG00000019549,ENSG00000287788
chr8	48950726	48950906	8:48950726-48950906	ENSG00000253654,ENSG00000252710,ENSG00000277418,ENSG00000034239,ENSG00000286878,ENSG00000233109,ENSG00000019549,ENSG00000287788,ENSG00000253474,ENSG00000199640,ENSG00000254268
chr8	48978029	48978214	8:48978029-48978214	ENSG00000253654,ENSG00000277418,ENSG00000019549,ENSG00000287788,ENSG00000253474,ENSG00000199640,ENSG00000254268
chr8	49007974	49008154	8:49007974-49008154	ENSG00000253474,ENSG00000199640,ENSG00000254268,ENSG00000253380
chr8	49047866	49048266	8:49047866-49048266	ENSG00000286701,ENSG00000168333,ENSG00000253474,ENSG00000199640,ENSG00000254268
chr8	49196072	49196252	8:49196072-49196252	ENSG00000253474,ENSG00000199640,ENSG00000254268,ENSG00000253380
chr8	49592952	49593186	8:49592952-49593186	ENSG00000253474,ENSG00000199640,ENSG00000254268,ENSG00000253380,ENSG00000253206,ENSG00000253810,ENSG00000253484,ENSG00000271148,ENSG00000147481
chr8	49625491	49625671	8:49625491-49625671	ENSG00000253474,ENSG00000199640,ENSG00000254268,ENSG00000253380,ENSG00000253206,ENSG00000253810,ENSG00000253484,ENSG00000271148,ENSG00000147481
chr8	49789147	49789327	8:49789147-49789327	ENSG00000199640,ENSG00000254268,ENSG00000253380,ENSG00000253206,ENSG00000253810,ENSG00000253484,ENSG00000271148,ENSG00000147481
chr8	49858950	49859134	8:49858950-49859134	ENSG00000199640,ENSG00000254268,ENSG00000253380,ENSG00000253206,ENSG00000253810,ENSG00000253484,ENSG00000271148,ENSG00000147481,ENSG00000254392
chr8	49863430	49863610	8:49863430-49863610	ENSG00000199640,ENSG00000254268,ENSG00000253380,ENSG00000253810,ENSG00000253484,ENSG00000271148,ENSG00000147481,ENSG00000254392
chr8	50292017	50292197	8:50292017-50292197	ENSG00000199640,ENSG00000254268,ENSG00000253380,ENSG00000271148,ENSG00000147481,ENSG00000253849,ENSG00000254392
chr8	50362732	50362912	8:50362732-50362912	ENSG00000199640,ENSG00000254268,ENSG00000253810,ENSG00000271148,ENSG00000147481,ENSG00000253849,ENSG00000254392,ENSG00000253340
chr8	50750837	50751017	8:50750837-50751017	ENSG00000254268,ENSG00000147481,ENSG00000254392,ENSG00000254358,ENSG00000253340,ENSG00000253664
chr8	50906126	50906343	8:50906126-50906343	ENSG00000199640,ENSG00000253380,ENSG00000147481,ENSG00000254392,ENSG00000253340,ENSG00000201316,ENSG00000253664
chr8	50956644	50956874	8:50956644-50956874	ENSG00000253380,ENSG00000147481,ENSG00000254392,ENSG00000253340,ENSG00000201316,ENSG00000253664
chr8	51002903	51003101	8:51002903-51003101	ENSG00000254392,ENSG00000253340,ENSG00000201316,ENSG00000253664
chr8	51059659	51059839	8:51059659-51059839	ENSG00000199640,ENSG00000147481,ENSG00000254392,ENSG00000253340,ENSG00000201316,ENSG00000253664
chr8	51060272	51060452	8:51060272-51060452	ENSG00000254268,ENSG00000254392,ENSG00000253340,ENSG00000201316,ENSG00000253664
chr8	51411775	51411955	8:51411775-51411955	ENSG00000253664,ENSG00000147485
chr8	51436169	51436380	8:51436169-51436380	ENSG00000253664,ENSG00000254025
chr8	51484640	51484820	8:51484640-51484820	ENSG00000254392,ENSG00000253664
chr8	51537716	51537896	8:51537716-51537896	ENSG00000254392,ENSG00000253664
chr8	51538848	51539028	8:51538848-51539028	ENSG00000254392,ENSG00000253664
chr8	51694764	51694944	8:51694764-51694944	ENSG00000253664,ENSG00000254225
chr8	51710695	51710928	8:51710695-51710928	ENSG00000254225
chr8	51804849	51805029	8:51804849-51805029	ENSG00000147485,ENSG00000272076,ENSG00000254136
chr8	51807695	51807875	8:51807695-51807875	ENSG00000147485,ENSG00000272076,ENSG00000254136
chr8	51870469	51870879	8:51870469-51870879	ENSG00000168300,ENSG00000272024,ENSG00000254136
chr8	51870964	51871432	8:51870964-51871432	ENSG00000168300,ENSG00000272024,ENSG00000254136
chr8	51885304	51885549	8:51885304-51885549	ENSG00000168300,ENSG00000253475,ENSG00000228801,ENSG00000272024,ENSG00000254136
chr8	51897831	51899257	8:51897831-51899257	ENSG00000168300,ENSG00000253475,ENSG00000228801,ENSG00000272024,ENSG00000253844,ENSG00000254136
chr8	51899302	51900158	8:51899302-51900158	ENSG00000168300,ENSG00000253475,ENSG00000228801,ENSG00000272024,ENSG00000254136
chr8	51962044	51962870	8:51962044-51962870	ENSG00000272024,ENSG00000253844,ENSG00000254136
chr8	52173366	52173552	8:52173366-52173552	ENSG00000147488,ENSG00000254314,ENSG00000253551,ENSG00000253924,ENSG00000196711
chr8	52238859	52239048	8:52238859-52239048	ENSG00000147488,ENSG00000254314,ENSG00000253551,ENSG00000253924
chr8	52309919	52310146	8:52309919-52310146	ENSG00000254314,ENSG00000253551,ENSG00000253924,ENSG00000240534
chr8	52371506	52371686	8:52371506-52371686	ENSG00000147488,ENSG00000254314,ENSG00000253924,ENSG00000196711
chr8	52467179	52467363	8:52467179-52467363	ENSG00000147488,ENSG00000196711
chr8	52713540	52714983	8:52713540-52714983	ENSG00000196711,ENSG00000023287,ENSG00000271555,ENSG00000288611,ENSG00000248911,ENSG00000253369,ENSG00000272457
chr8	52754096	52754311	8:52754096-52754311	ENSG00000196711,ENSG00000023287,ENSG00000271555,ENSG00000288611,ENSG00000248911,ENSG00000250494
chr8	52804129	52804309	8:52804129-52804309	ENSG00000196711,ENSG00000288611,ENSG00000248911,ENSG00000250494,ENSG00000254687,ENSG00000253369
chr8	52843647	52843827	8:52843647-52843827	ENSG00000196711,ENSG00000288611,ENSG00000248911,ENSG00000250494,ENSG00000254687,ENSG00000200528
chr8	53235132	53235452	8:53235132-53235452	ENSG00000248911,ENSG00000250494,ENSG00000254687,ENSG00000082556,ENSG00000253369
chr8	53245451	53245631	8:53245451-53245631	ENSG00000248911,ENSG00000250494,ENSG00000254687,ENSG00000082556,ENSG00000253369
chr8	53392919	53393104	8:53392919-53393104	ENSG00000248911,ENSG00000250494,ENSG00000254687,ENSG00000260484,ENSG00000253369,ENSG00000274295,ENSG00000237807,ENSG00000254204
chr8	53551116	53551341	8:53551116-53551341	ENSG00000248911,ENSG00000250494,ENSG00000254687,ENSG00000253369,ENSG00000237807,ENSG00000254204,ENSG00000240919,ENSG00000206144,ENSG00000253668,ENSG00000200528
chr8	53584901	53585091	8:53584901-53585091	ENSG00000248911,ENSG00000253369,ENSG00000237807,ENSG00000254204,ENSG00000240919,ENSG00000206144,ENSG00000253668,ENSG00000272457,ENSG00000200528
chr8	53586033	53586213	8:53586033-53586213	ENSG00000248911,ENSG00000250494,ENSG00000254687,ENSG00000253369,ENSG00000237807,ENSG00000254204,ENSG00000240919,ENSG00000206144,ENSG00000253668,ENSG00000272457,ENSG00000244159,ENSG00000200528
chr8	53646918	53647212	8:53646918-53647212	ENSG00000248911,ENSG00000250494,ENSG00000254687,ENSG00000253369,ENSG00000237807,ENSG00000254204,ENSG00000240919,ENSG00000206144,ENSG00000253668,ENSG00000272457,ENSG00000200528
chr8	53761788	53761972	8:53761788-53761972	ENSG00000248911,ENSG00000253369,ENSG00000237807,ENSG00000254204,ENSG00000253668,ENSG00000047249,ENSG00000272457,ENSG00000244159,ENSG00000253667
chr8	53762544	53763152	8:53762544-53763152	ENSG00000288611,ENSG00000248911,ENSG00000253369,ENSG00000237807,ENSG00000254204,ENSG00000240919,ENSG00000253668,ENSG00000047249,ENSG00000147509,ENSG00000272457,ENSG00000244159,ENSG00000200528,ENSG00000253667
chr8	53792418	53792598	8:53792418-53792598	ENSG00000248911,ENSG00000253369,ENSG00000237807,ENSG00000254204,ENSG00000253668,ENSG00000047249,ENSG00000272457,ENSG00000244159,ENSG00000200528,ENSG00000253667
chr8	53842490	53843826	8:53842490-53843826	ENSG00000248911,ENSG00000253668,ENSG00000047249,ENSG00000147509,ENSG00000272457,ENSG00000244159,ENSG00000200528,ENSG00000253667,ENSG00000260955,ENSG00000254274,ENSG00000276353,ENSG00000137547
chr8	54021476	54022047	8:54021476-54022047	ENSG00000147509,ENSG00000272457,ENSG00000244159,ENSG00000200528,ENSG00000187735,ENSG00000253667,ENSG00000260955,ENSG00000254274,ENSG00000276353,ENSG00000137547
chr8	54022093	54022734	8:54022093-54022734	ENSG00000147509,ENSG00000272457,ENSG00000244159,ENSG00000200528,ENSG00000187735,ENSG00000253667,ENSG00000260955,ENSG00000254274,ENSG00000276353,ENSG00000137547
chr8	54100586	54100786	8:54100586-54100786	ENSG00000260955,ENSG00000120992,ENSG00000254274,ENSG00000276353,ENSG00000137547
chr8	54100925	54101920	8:54100925-54101920	ENSG00000147509,ENSG00000272457,ENSG00000244159,ENSG00000200528,ENSG00000187735,ENSG00000253667,ENSG00000260955,ENSG00000120992,ENSG00000254274,ENSG00000276353,ENSG00000137547
chr8	54102006	54102542	8:54102006-54102542	ENSG00000260955,ENSG00000120992,ENSG00000254274,ENSG00000276353,ENSG00000137547
chr8	54152811	54153080	8:54152811-54153080	ENSG00000147509,ENSG00000272457,ENSG00000244159,ENSG00000200528,ENSG00000253667,ENSG00000260955,ENSG00000254274,ENSG00000276353,ENSG00000137547,ENSG00000251835,ENSG00000244107
chr8	54153160	54153604	8:54153160-54153604	ENSG00000147509,ENSG00000272457,ENSG00000244159,ENSG00000200528,ENSG00000253667,ENSG00000260955,ENSG00000254274,ENSG00000276353,ENSG00000137547,ENSG00000251835,ENSG00000244107
chr8	54189807	54189987	8:54189807-54189987	ENSG00000244159,ENSG00000200528,ENSG00000270980,ENSG00000226098,ENSG00000244107,ENSG00000286471,ENSG00000253840
chr8	54190047	54190245	8:54190047-54190245	ENSG00000244159,ENSG00000270980,ENSG00000244107,ENSG00000253840
chr8	54202950	54203135	8:54202950-54203135	ENSG00000200528,ENSG00000270980,ENSG00000226098,ENSG00000244107,ENSG00000253840
chr8	54260156	54260336	8:54260156-54260336	ENSG00000226098,ENSG00000244107,ENSG00000286471,ENSG00000253840
chr8	54268728	54268915	8:54268728-54268915	ENSG00000226098,ENSG00000244107,ENSG00000286471,ENSG00000253840
chr8	54328556	54328741	8:54328556-54328741	ENSG00000244107,ENSG00000286471,ENSG00000199212,ENSG00000253840
chr8	54354003	54354285	8:54354003-54354285	ENSG00000244107,ENSG00000286471,ENSG00000276605
chr8	54368774	54368954	8:54368774-54368954	ENSG00000244107,ENSG00000286471,ENSG00000276605
chr8	54468070	54468255	8:54468070-54468255	ENSG00000226098,ENSG00000104237,ENSG00000270275,ENSG00000274310,ENSG00000164736,ENSG00000244107,ENSG00000286471
chr8	54471434	54471666	8:54471434-54471666	ENSG00000226098,ENSG00000104237,ENSG00000270275,ENSG00000274310,ENSG00000164736,ENSG00000244107,ENSG00000286471
chr8	54579271	54579499	8:54579271-54579499	ENSG00000226098,ENSG00000104237
chr8	54718899	54719100	8:54718899-54719100	ENSG00000253114,ENSG00000226098,ENSG00000104237
chr8	54721256	54721511	8:54721256-54721511	ENSG00000253114,ENSG00000226098,ENSG00000104237
chr8	54953065	54953251	8:54953065-54953251	-
chr8	55091263	55091443	8:55091263-55091443	ENSG00000253976,ENSG00000206579,ENSG00000286348
chr8	55123004	55123250	8:55123004-55123250	ENSG00000253976,ENSG00000206579,ENSG00000286348,ENSG00000226098
chr8	55164849	55165029	8:55164849-55165029	ENSG00000253857,ENSG00000253976
chr8	55167276	55167456	8:55167276-55167456	ENSG00000253857,ENSG00000253976
chr8	55179265	55179500	8:55179265-55179500	ENSG00000253857,ENSG00000253976
chr8	55179716	55179992	8:55179716-55179992	ENSG00000253857,ENSG00000253976
chr8	55254307	55254534	8:55254307-55254534	-
chr8	55307669	55307918	8:55307669-55307918	-
chr8	55311354	55311534	8:55311354-55311534	-
chr8	55329141	55329352	8:55329141-55329352	-
chr8	55375385	55375593	8:55375385-55375593	-
chr8	55437650	55437830	8:55437650-55437830	ENSG00000248522
chr8	55453408	55453595	8:55453408-55453595	ENSG00000248522
chr8	55509529	55509756	8:55509529-55509756	ENSG00000254357
chr8	55521922	55522116	8:55521922-55522116	ENSG00000254357,ENSG00000206579
chr8	55533885	55534065	8:55533885-55534065	ENSG00000254357,ENSG00000206579
chr8	55536522	55536702	8:55536522-55536702	ENSG00000254357,ENSG00000206579
chr8	55589303	55589483	8:55589303-55589483	ENSG00000222955
chr8	55675136	55675341	8:55675136-55675341	ENSG00000222955
chr8	55681555	55681739	8:55681555-55681739	ENSG00000222955
chr8	55772705	55773966	8:55772705-55773966	ENSG00000253603,ENSG00000238650,ENSG00000008988,ENSG00000137574,ENSG00000222955,ENSG00000167904
chr8	55818597	55818869	8:55818597-55818869	ENSG00000236814,ENSG00000241997,ENSG00000222955
chr8	55843428	55845274	8:55843428-55845274	ENSG00000221093,ENSG00000172680,ENSG00000248578,ENSG00000236814,ENSG00000241997,ENSG00000199405,ENSG00000254087,ENSG00000254216,ENSG00000137574,ENSG00000222955,ENSG00000167904
chr8	55871386	55871705	8:55871386-55871705	ENSG00000254087
chr8	55879129	55881579	8:55879129-55881579	ENSG00000221093,ENSG00000172680,ENSG00000236814,ENSG00000241997,ENSG00000199405,ENSG00000254325,ENSG00000254087,ENSG00000222955
chr8	55883437	55883688	8:55883437-55883688	ENSG00000199405,ENSG00000254325,ENSG00000254087
chr8	55883888	55886917	8:55883888-55886917	ENSG00000221093,ENSG00000172680,ENSG00000248578,ENSG00000236814,ENSG00000241997,ENSG00000199405,ENSG00000254325,ENSG00000254087,ENSG00000222955
chr8	55887106	55887286	8:55887106-55887286	ENSG00000199405,ENSG00000254325
chr8	55918760	55919321	8:55918760-55919321	ENSG00000199405,ENSG00000222955
chr8	55919494	55919834	8:55919494-55919834	ENSG00000199405
chr8	55920039	55920556	8:55920039-55920556	ENSG00000248578,ENSG00000199405,ENSG00000222955
chr8	55927969	55928166	8:55927969-55928166	ENSG00000199405
chr8	55928875	55929295	8:55928875-55929295	ENSG00000172680,ENSG00000236814,ENSG00000199405
chr8	55929343	55930702	8:55929343-55930702	ENSG00000221093,ENSG00000172680,ENSG00000248578,ENSG00000236814,ENSG00000241997,ENSG00000199405,ENSG00000254325,ENSG00000254087,ENSG00000254216,ENSG00000222955,ENSG00000181195
chr8	55930831	55931072	8:55930831-55931072	ENSG00000248578,ENSG00000241997,ENSG00000199405,ENSG00000254087
chr8	55938948	55940763	8:55938948-55940763	ENSG00000221093,ENSG00000248578,ENSG00000236814,ENSG00000241997,ENSG00000199405,ENSG00000254087,ENSG00000222955
chr8	55972811	55973105	8:55972811-55973105	ENSG00000236814,ENSG00000241997,ENSG00000240905
chr8	55973385	55973632	8:55973385-55973632	ENSG00000236814,ENSG00000241997,ENSG00000240905
chr8	55978008	55978254	8:55978008-55978254	ENSG00000236814,ENSG00000241997,ENSG00000240905
chr8	55981794	55982046	8:55981794-55982046	ENSG00000241997,ENSG00000240905
chr8	55990415	55991165	8:55990415-55991165	ENSG00000221093,ENSG00000172680,ENSG00000248578,ENSG00000236814,ENSG00000241997,ENSG00000240905
chr8	55991324	55991874	8:55991324-55991874	ENSG00000172680,ENSG00000248578,ENSG00000236814,ENSG00000241997,ENSG00000240905
chr8	55991972	55992375	8:55991972-55992375	ENSG00000248578,ENSG00000236814,ENSG00000241997,ENSG00000240905
chr8	55992788	55992985	8:55992788-55992985	ENSG00000248578,ENSG00000236814,ENSG00000241997,ENSG00000240905
chr8	55993452	55993666	8:55993452-55993666	ENSG00000248578,ENSG00000236814,ENSG00000241997,ENSG00000240905
chr8	55997186	55997366	8:55997186-55997366	ENSG00000172680,ENSG00000236814,ENSG00000241997
chr8	56006356	56006649	8:56006356-56006649	ENSG00000172680,ENSG00000248578,ENSG00000236814,ENSG00000241997
chr8	56073610	56074461	8:56073610-56074461	ENSG00000221093,ENSG00000172680,ENSG00000248578,ENSG00000253603,ENSG00000238650,ENSG00000008988,ENSG00000236814
chr8	56191089	56191280	8:56191089-56191280	ENSG00000272343,ENSG00000221093,ENSG00000172680,ENSG00000248578,ENSG00000254216
chr8	56210910	56211226	8:56210910-56211226	ENSG00000272343,ENSG00000170791,ENSG00000181690,ENSG00000254216
chr8	56211728	56212224	8:56211728-56212224	ENSG00000272343,ENSG00000170791,ENSG00000181690,ENSG00000221093,ENSG00000172680,ENSG00000254216
chr8	56290673	56290879	8:56290673-56290879	ENSG00000221093,ENSG00000254216,ENSG00000253542,ENSG00000181195
chr8	56301790	56302023	8:56301790-56302023	ENSG00000221093,ENSG00000172680,ENSG00000170786,ENSG00000254216,ENSG00000253542,ENSG00000181195,ENSG00000253541
chr8	56319585	56319797	8:56319585-56319797	ENSG00000170786,ENSG00000254216,ENSG00000253542,ENSG00000181195
chr8	56498162	56498354	8:56498162-56498354	ENSG00000253542,ENSG00000181195,ENSG00000254254,ENSG00000253541,ENSG00000246430,ENSG00000253139
chr8	56520726	56520929	8:56520726-56520929	ENSG00000253542,ENSG00000181195,ENSG00000254254,ENSG00000253541,ENSG00000253139
chr8	56553983	56554219	8:56553983-56554219	ENSG00000181195,ENSG00000253541,ENSG00000246430,ENSG00000253139
chr8	56570820	56571022	8:56570820-56571022	ENSG00000253542,ENSG00000181195,ENSG00000254254,ENSG00000253541,ENSG00000246430,ENSG00000253139,ENSG00000241431
chr8	56595161	56595341	8:56595161-56595341	ENSG00000253542,ENSG00000181195,ENSG00000253541,ENSG00000253139,ENSG00000241431,ENSG00000254055
chr8	56617006	56617191	8:56617006-56617191	ENSG00000253542,ENSG00000181195,ENSG00000253541,ENSG00000253139,ENSG00000241431,ENSG00000254055,ENSG00000206975
chr8	56642275	56642455	8:56642275-56642455	ENSG00000181195,ENSG00000253541,ENSG00000253139,ENSG00000241431,ENSG00000254055
chr8	56693656	56693873	8:56693656-56693873	ENSG00000253542,ENSG00000181195,ENSG00000253541,ENSG00000254055,ENSG00000206975
chr8	56762346	56762601	8:56762346-56762601	ENSG00000181195,ENSG00000254055,ENSG00000270328,ENSG00000206975
chr8	56771604	56771784	8:56771604-56771784	ENSG00000181195,ENSG00000270328,ENSG00000206975,ENSG00000253871
chr8	56868968	56869303	8:56868968-56869303	ENSG00000253542,ENSG00000181195,ENSG00000206975,ENSG00000215117,ENSG00000202265
chr8	56993158	56993824	8:56993158-56993824	ENSG00000206975,ENSG00000104331,ENSG00000222205,ENSG00000253871
chr8	57038821	57039001	8:57038821-57039001	ENSG00000222205,ENSG00000215117,ENSG00000253871
chr8	57111638	57111818	8:57111638-57111818	ENSG00000206975,ENSG00000222205,ENSG00000253871
chr8	57148041	57148226	8:57148041-57148226	ENSG00000222205,ENSG00000253301,ENSG00000253871
chr8	57229907	57230090	8:57229907-57230090	ENSG00000253301,ENSG00000251142,ENSG00000253614,ENSG00000215117,ENSG00000202265,ENSG00000253871
chr8	57248255	57248467	8:57248255-57248467	ENSG00000251142,ENSG00000253614,ENSG00000215117,ENSG00000202265,ENSG00000253871
chr8	57422033	57422213	8:57422033-57422213	ENSG00000243050,ENSG00000287301,ENSG00000253821
chr8	57447460	57447642	8:57447460-57447642	ENSG00000253871,ENSG00000243050,ENSG00000253821
chr8	57448073	57448381	8:57448073-57448381	ENSG00000253871,ENSG00000243050,ENSG00000253821
chr8	57457540	57457846	8:57457540-57457846	ENSG00000253871,ENSG00000243050,ENSG00000253821
chr8	57555535	57555715	8:57555535-57555715	ENSG00000243050,ENSG00000253821,ENSG00000253322
chr8	57591578	57591806	8:57591578-57591806	ENSG00000253821,ENSG00000253322
chr8	57637962	57638170	8:57637962-57638170	ENSG00000253821,ENSG00000253322
chr8	57725910	57726133	8:57725910-57726133	ENSG00000253821,ENSG00000253322,ENSG00000254139,ENSG00000205293
chr8	57757521	57757701	8:57757521-57757701	ENSG00000253322,ENSG00000254139,ENSG00000205293
chr8	57900959	57901139	8:57900959-57901139	ENSG00000253322,ENSG00000205293,ENSG00000253376
chr8	57932849	57934035	8:57932849-57934035	ENSG00000253322,ENSG00000205293,ENSG00000253376
chr8	57934258	57934479	8:57934258-57934479	ENSG00000253322,ENSG00000205293,ENSG00000253376
chr8	57994611	57994892	8:57994611-57994892	ENSG00000205293,ENSG00000169122
chr8	58037705	58038067	8:58037705-58038067	ENSG00000169122,ENSG00000253523
chr8	58098269	58098449	8:58098269-58098449	ENSG00000253116,ENSG00000242595
chr8	58136537	58136762	8:58136537-58136762	ENSG00000253116,ENSG00000242595,ENSG00000253281,ENSG00000286578
chr8	58145481	58145818	8:58145481-58145818	ENSG00000253116,ENSG00000242595,ENSG00000253281,ENSG00000286578
chr8	58145908	58147181	8:58145908-58147181	ENSG00000253322,ENSG00000205293,ENSG00000253116,ENSG00000242595,ENSG00000253281,ENSG00000286578
chr8	58149174	58149395	8:58149174-58149395	ENSG00000253116,ENSG00000242595,ENSG00000253281,ENSG00000286578
chr8	58155273	58155552	8:58155273-58155552	ENSG00000205293,ENSG00000253116,ENSG00000242595,ENSG00000253281,ENSG00000286578
chr8	58155605	58155834	8:58155605-58155834	ENSG00000242595
chr8	58162753	58163060	8:58162753-58163060	ENSG00000253116,ENSG00000242595,ENSG00000253281,ENSG00000286578
chr8	58171435	58171677	8:58171435-58171677	ENSG00000242595,ENSG00000253281,ENSG00000286578
chr8	58171748	58171957	8:58171748-58171957	ENSG00000242595,ENSG00000253281,ENSG00000286578
chr8	58172246	58172967	8:58172246-58172967	ENSG00000243050,ENSG00000253322,ENSG00000205293,ENSG00000253116,ENSG00000242595,ENSG00000253281,ENSG00000286578
chr8	58173171	58174202	8:58173171-58174202	ENSG00000253116,ENSG00000242595,ENSG00000253281,ENSG00000286578
chr8	58195867	58196087	8:58195867-58196087	ENSG00000253281,ENSG00000286578
chr8	58197104	58197360	8:58197104-58197360	ENSG00000253281,ENSG00000286578
chr8	58242383	58242563	8:58242383-58242563	ENSG00000288041,ENSG00000253281,ENSG00000286578
chr8	58293693	58293873	8:58293693-58293873	ENSG00000253281,ENSG00000286578
chr8	58309667	58310264	8:58309667-58310264	ENSG00000253281,ENSG00000286578
chr8	58392593	58392790	8:58392593-58392790	ENSG00000250031
chr8	58392999	58393513	8:58392999-58393513	ENSG00000250031
chr8	58394911	58398238	8:58394911-58398238	ENSG00000253871,ENSG00000243050,ENSG00000287301,ENSG00000253821,ENSG00000253322,ENSG00000205293,ENSG00000253281,ENSG00000286578,ENSG00000215114,ENSG00000250031
chr8	58398393	58398574	8:58398393-58398574	ENSG00000250031
chr8	58405072	58405411	8:58405072-58405411	ENSG00000215114,ENSG00000250031
chr8	58410902	58412155	8:58410902-58412155	ENSG00000215114,ENSG00000250031
chr8	58465363	58465543	8:58465363-58465543	ENSG00000250031
chr8	58473641	58473834	8:58473641-58473834	ENSG00000250031
chr8	58485483	58485663	8:58485483-58485663	ENSG00000250031,ENSG00000167910,ENSG00000254103
chr8	58507108	58507317	8:58507108-58507317	ENSG00000167910,ENSG00000254103
chr8	58552678	58553110	8:58552678-58553110	ENSG00000137575
chr8	58553166	58555466	8:58553166-58555466	ENSG00000250031,ENSG00000137575
chr8	58555607	58555927	8:58555607-58555927	ENSG00000137575
chr8	58587137	58587375	8:58587137-58587375	ENSG00000035681,ENSG00000242970
chr8	58593076	58593410	8:58593076-58593410	ENSG00000035681,ENSG00000242970
chr8	58593975	58595941	8:58593975-58595941	ENSG00000035681,ENSG00000242970
chr8	58596192	58597502	8:58596192-58597502	ENSG00000035681,ENSG00000242970
chr8	58620645	58620831	8:58620645-58620831	ENSG00000035681
chr8	58650419	58650599	8:58650419-58650599	ENSG00000035681
chr8	58658499	58658845	8:58658499-58658845	ENSG00000035681
chr8	58658953	58660470	8:58658953-58660470	ENSG00000035681
chr8	58800999	58801251	8:58800999-58801251	ENSG00000201231,ENSG00000254048,ENSG00000201763,ENSG00000278428
chr8	58820395	58820588	8:58820395-58820588	ENSG00000201231,ENSG00000254048,ENSG00000201763
chr8	58833056	58833268	8:58833056-58833268	ENSG00000201231,ENSG00000254048,ENSG00000201763,ENSG00000278428
chr8	58881762	58882014	8:58881762-58882014	ENSG00000254048,ENSG00000201763
chr8	59107715	59107927	8:59107715-59107927	ENSG00000198846,ENSG00000254048,ENSG00000167912,ENSG00000206853
chr8	59118078	59118563	8:59118078-59118563	ENSG00000198846,ENSG00000254048,ENSG00000167912,ENSG00000206853
chr8	59118966	59119170	8:59118966-59119170	ENSG00000198846,ENSG00000254048,ENSG00000167912,ENSG00000206853
chr8	59119269	59120037	8:59119269-59120037	ENSG00000198846,ENSG00000254048,ENSG00000167912,ENSG00000206853,ENSG00000201763
chr8	59154956	59155186	8:59154956-59155186	ENSG00000254048,ENSG00000206853,ENSG00000201763,ENSG00000278428
chr8	59262460	59262640	8:59262460-59262640	ENSG00000254048,ENSG00000206853,ENSG00000201763,ENSG00000253723,ENSG00000278428
chr8	59264603	59264793	8:59264603-59264793	ENSG00000254048,ENSG00000201763,ENSG00000278428
chr8	59564177	59564357	8:59564177-59564357	ENSG00000201763,ENSG00000254150,ENSG00000253260,ENSG00000253879,ENSG00000253413,ENSG00000253723,ENSG00000278428
chr8	59614604	59614874	8:59614604-59614874	ENSG00000201763,ENSG00000253260,ENSG00000253879
chr8	59781292	59781472	8:59781292-59781472	ENSG00000201763,ENSG00000253260,ENSG00000253879,ENSG00000253413,ENSG00000253723,ENSG00000278428
chr8	59937656	59937836	8:59937656-59937836	ENSG00000201763,ENSG00000253723,ENSG00000278428,ENSG00000254775
chr8	60108990	60109482	8:60108990-60109482	ENSG00000253723,ENSG00000278428,ENSG00000254775,ENSG00000254954
chr8	60134037	60134247	8:60134037-60134247	ENSG00000254775,ENSG00000254954
chr8	60203896	60204076	8:60203896-60204076	ENSG00000254775,ENSG00000254954,ENSG00000178538
chr8	60228454	60228634	8:60228454-60228634	ENSG00000178538
chr8	60316968	60317148	8:60316968-60317148	ENSG00000254775,ENSG00000178538
chr8	60384795	60385035	8:60384795-60385035	ENSG00000254775,ENSG00000226301
chr8	60387845	60388069	8:60387845-60388069	ENSG00000254775,ENSG00000226301
chr8	60406298	60406478	8:60406298-60406478	ENSG00000254775,ENSG00000251396
chr8	60410311	60410491	8:60410311-60410491	ENSG00000251396
chr8	60487673	60487853	8:60487673-60487853	-
chr8	60516513	60516746	8:60516513-60516746	ENSG00000251396,ENSG00000104388,ENSG00000255321
chr8	60516924	60518060	8:60516924-60518060	ENSG00000251396,ENSG00000104388,ENSG00000255321
chr8	60524249	60524613	8:60524249-60524613	ENSG00000251396,ENSG00000104388,ENSG00000255321
chr8	60524836	60525889	8:60524836-60525889	ENSG00000251396,ENSG00000104388,ENSG00000255321
chr8	60526076	60526473	8:60526076-60526473	ENSG00000104388,ENSG00000255321
chr8	60527086	60527552	8:60527086-60527552	ENSG00000255321
chr8	60574936	60575121	8:60574936-60575121	ENSG00000104388,ENSG00000255321
chr8	60651541	60652726	8:60651541-60652726	ENSG00000228862,ENSG00000255289
chr8	60653627	60653893	8:60653627-60653893	ENSG00000228862,ENSG00000255289
chr8	60678127	60678484	8:60678127-60678484	ENSG00000228862,ENSG00000255289,ENSG00000171316
chr8	60678739	60680963	8:60678739-60680963	ENSG00000228862,ENSG00000255289,ENSG00000171316
chr8	60681265	60681573	8:60681265-60681573	ENSG00000255289
chr8	60723416	60723603	8:60723416-60723603	-
chr8	60725016	60725196	8:60725016-60725196	-
chr8	60727856	60728103	8:60727856-60728103	-
chr8	60732302	60732623	8:60732302-60732623	ENSG00000171316
chr8	60733130	60733751	8:60733130-60733751	-
chr8	60734191	60735084	8:60734191-60735084	ENSG00000171316
chr8	60735195	60736001	8:60735195-60736001	ENSG00000171316
chr8	60736201	60736881	8:60736201-60736881	ENSG00000171316
chr8	60752850	60753395	8:60752850-60753395	-
chr8	60761839	60762019	8:60761839-60762019	-
chr8	60773059	60773333	8:60773059-60773333	-
chr8	60786128	60786338	8:60786128-60786338	-
chr8	60810320	60810581	8:60810320-60810581	ENSG00000254432
chr8	60814216	60814405	8:60814216-60814405	ENSG00000254432
chr8	60815208	60816595	8:60815208-60816595	ENSG00000254432
chr8	60816716	60817290	8:60816716-60817290	ENSG00000254432
chr8	60817434	60817853	8:60817434-60817853	ENSG00000254432
chr8	60818042	60818474	8:60818042-60818474	ENSG00000254432
chr8	60818548	60818865	8:60818548-60818865	ENSG00000254432
chr8	60828599	60828794	8:60828599-60828794	-
chr8	60829830	60830186	8:60829830-60830186	-
chr8	60831513	60831901	8:60831513-60831901	-
chr8	60832844	60833230	8:60832844-60833230	-
chr8	60843908	60844088	8:60843908-60844088	-
chr8	60857003	60857212	8:60857003-60857212	ENSG00000171316
chr8	60894263	60894590	8:60894263-60894590	ENSG00000287975
chr8	60894690	60894890	8:60894690-60894890	ENSG00000287975
chr8	60899511	60899913	8:60899511-60899913	ENSG00000287975
chr8	60900198	60900418	8:60900198-60900418	ENSG00000287975,ENSG00000271377
chr8	60903169	60903443	8:60903169-60903443	ENSG00000287975,ENSG00000271377
chr8	60903781	60904666	8:60903781-60904666	ENSG00000287975,ENSG00000271377
chr8	60908458	60908666	8:60908458-60908666	ENSG00000271377,ENSG00000254777
chr8	60908922	60909102	8:60908922-60909102	ENSG00000271377,ENSG00000254777
chr8	60909330	60910472	8:60909330-60910472	ENSG00000287975,ENSG00000271377,ENSG00000254777,ENSG00000254802
chr8	60910514	60910743	8:60910514-60910743	ENSG00000271377,ENSG00000254777
chr8	60911136	60911778	8:60911136-60911778	ENSG00000271377,ENSG00000254777
chr8	60911979	60913009	8:60911979-60913009	ENSG00000287975,ENSG00000271377,ENSG00000254777
chr8	60914907	60915200	8:60914907-60915200	ENSG00000254777
chr8	60916724	60917071	8:60916724-60917071	ENSG00000254777
chr8	60926209	60926459	8:60926209-60926459	ENSG00000255397
chr8	60926604	60926905	8:60926604-60926905	ENSG00000255397
chr8	60927319	60927608	8:60927319-60927608	ENSG00000255397
chr8	60927674	60927983	8:60927674-60927983	ENSG00000255397
chr8	60944606	60944823	8:60944606-60944823	ENSG00000255397,ENSG00000254802
chr8	60946460	60946673	8:60946460-60946673	ENSG00000255397,ENSG00000254802
chr8	60947284	60947520	8:60947284-60947520	ENSG00000255397,ENSG00000254802
chr8	60951699	60951924	8:60951699-60951924	ENSG00000255397,ENSG00000254802
chr8	60979391	60979710	8:60979391-60979710	ENSG00000254802
chr8	60979753	60980040	8:60979753-60980040	ENSG00000254802
chr8	60980916	60981113	8:60980916-60981113	ENSG00000254802
chr8	60998888	60999068	8:60998888-60999068	ENSG00000254802
chr8	61056557	61056897	8:61056557-61056897	ENSG00000177182
chr8	61061231	61061411	8:61061231-61061411	ENSG00000177182
chr8	61168903	61169083	8:61168903-61169083	ENSG00000213881,ENSG00000254222,ENSG00000253711,ENSG00000254285
chr8	61172210	61172445	8:61172210-61172445	ENSG00000213881,ENSG00000254222,ENSG00000253711
chr8	61402106	61402286	8:61402106-61402286	ENSG00000177182,ENSG00000213881,ENSG00000254222,ENSG00000253711,ENSG00000254285
chr8	61503825	61504010	8:61503825-61504010	ENSG00000254222,ENSG00000253711,ENSG00000254285
chr8	61626761	61626941	8:61626761-61626941	ENSG00000198363,ENSG00000254285,ENSG00000222898
chr8	61690087	61690267	8:61690087-61690267	ENSG00000198363
chr8	61699726	61699906	8:61699726-61699906	ENSG00000198363
chr8	61714250	61714430	8:61714250-61714430	ENSG00000198363,ENSG00000264408
chr8	61714768	61715057	8:61714768-61715057	ENSG00000198363,ENSG00000254285,ENSG00000264408,ENSG00000251127
chr8	61735242	61735425	8:61735242-61735425	ENSG00000254285,ENSG00000251127,ENSG00000253834
chr8	61756826	61757006	8:61756826-61757006	ENSG00000251127,ENSG00000253834
chr8	61791893	61792073	8:61791893-61792073	ENSG00000251127,ENSG00000254119,ENSG00000253834,ENSG00000254120,ENSG00000253789
chr8	61905947	61906127	8:61905947-61906127	ENSG00000254119,ENSG00000253834,ENSG00000254120,ENSG00000253544,ENSG00000253789,ENSG00000237810
chr8	62222570	62222750	8:62222570-62222750	ENSG00000253834,ENSG00000253789,ENSG00000237810,ENSG00000285971,ENSG00000185942,ENSG00000254050,ENSG00000253975
chr8	62233460	62233658	8:62233460-62233658	ENSG00000253789,ENSG00000237810,ENSG00000285971,ENSG00000185942
chr8	62355442	62355625	8:62355442-62355625	ENSG00000253834,ENSG00000253789,ENSG00000237810,ENSG00000285971,ENSG00000185942,ENSG00000254050,ENSG00000253975,ENSG00000287105
chr8	62418045	62418310	8:62418045-62418310	ENSG00000253834,ENSG00000253789,ENSG00000237810,ENSG00000185942,ENSG00000254050,ENSG00000253975,ENSG00000287105,ENSG00000253205
chr8	62511241	62511453	8:62511241-62511453	ENSG00000253789,ENSG00000237810,ENSG00000185942,ENSG00000254050,ENSG00000253975,ENSG00000287105
chr8	62715580	62715837	8:62715580-62715837	ENSG00000253789,ENSG00000237810,ENSG00000254050,ENSG00000253975,ENSG00000287105,ENSG00000215096
chr8	62775738	62775918	8:62775738-62775918	ENSG00000237810,ENSG00000253975,ENSG00000287105
chr8	62778714	62778894	8:62778714-62778894	ENSG00000253834,ENSG00000253789,ENSG00000237810,ENSG00000254050,ENSG00000253975,ENSG00000287105,ENSG00000253431
chr8	62798583	62798872	8:62798583-62798872	ENSG00000253834,ENSG00000253789,ENSG00000237810,ENSG00000254050,ENSG00000253975,ENSG00000287105,ENSG00000253431,ENSG00000253894
chr8	62854863	62855043	8:62854863-62855043	ENSG00000253517,ENSG00000253431
chr8	62915264	62915457	8:62915264-62915457	ENSG00000253834,ENSG00000253789,ENSG00000237810,ENSG00000287105,ENSG00000253431,ENSG00000215096,ENSG00000253894
chr8	62935325	62935505	8:62935325-62935505	ENSG00000253834,ENSG00000253789,ENSG00000253975,ENSG00000287105,ENSG00000253431,ENSG00000253205,ENSG00000253894
chr8	62985579	62985779	8:62985579-62985779	ENSG00000253834,ENSG00000253789,ENSG00000237810,ENSG00000253121
chr8	63008368	63008824	8:63008368-63008824	ENSG00000237810,ENSG00000240915,ENSG00000253121
chr8	63009117	63010900	8:63009117-63010900	ENSG00000253834,ENSG00000253789,ENSG00000240915,ENSG00000137563,ENSG00000253121
chr8	63031349	63031691	8:63031349-63031691	ENSG00000137563,ENSG00000253121
chr8	63038525	63038740	8:63038525-63038740	ENSG00000137563,ENSG00000253121
chr8	63038805	63040041	8:63038805-63040041	ENSG00000253834,ENSG00000237810,ENSG00000137563,ENSG00000253121,ENSG00000253555,ENSG00000241964,ENSG00000253894
chr8	63085796	63085976	8:63085796-63085976	ENSG00000137561
chr8	63146700	63147044	8:63146700-63147044	ENSG00000253555,ENSG00000270673,ENSG00000185728,ENSG00000261542,ENSG00000241964
chr8	63167700	63169503	8:63167700-63169503	ENSG00000253555,ENSG00000270673,ENSG00000185728,ENSG00000261542,ENSG00000241964
chr8	63178887	63179069	8:63178887-63179069	ENSG00000270673,ENSG00000185728,ENSG00000261542,ENSG00000241964
chr8	63200040	63200220	8:63200040-63200220	ENSG00000261542,ENSG00000241964
chr8	63269420	63269703	8:63269420-63269703	ENSG00000261542,ENSG00000241964,ENSG00000253205,ENSG00000215096,ENSG00000253894,ENSG00000253583,ENSG00000287844
chr8	63336002	63336215	8:63336002-63336215	ENSG00000241964,ENSG00000253205,ENSG00000215096,ENSG00000253894,ENSG00000253583,ENSG00000252358,ENSG00000287844,ENSG00000253762
chr8	63747371	63747551	8:63747371-63747551	ENSG00000253205,ENSG00000215096,ENSG00000253894,ENSG00000253583,ENSG00000252358,ENSG00000287844,ENSG00000253554,ENSG00000253762,ENSG00000253734,ENSG00000254377,ENSG00000207816
chr8	63938526	63938706	8:63938526-63938706	ENSG00000253205,ENSG00000215096,ENSG00000253894,ENSG00000253583,ENSG00000252358,ENSG00000287844,ENSG00000253554,ENSG00000253762,ENSG00000253734,ENSG00000253231,ENSG00000254377,ENSG00000207816
chr8	63973136	63973373	8:63973136-63973373	ENSG00000253205,ENSG00000215096,ENSG00000253894,ENSG00000253583,ENSG00000252358,ENSG00000287844,ENSG00000253554,ENSG00000253762,ENSG00000253734,ENSG00000253231,ENSG00000254377,ENSG00000207816
chr8	64027791	64028006	8:64027791-64028006	ENSG00000253205,ENSG00000215096,ENSG00000253894,ENSG00000253583,ENSG00000252358,ENSG00000287844,ENSG00000253554,ENSG00000253762,ENSG00000253231,ENSG00000254377,ENSG00000207816
chr8	64061515	64061695	8:64061515-64061695	ENSG00000253205,ENSG00000215096,ENSG00000253894,ENSG00000253583,ENSG00000252358,ENSG00000287844,ENSG00000253554,ENSG00000253762,ENSG00000253734,ENSG00000253231,ENSG00000254377,ENSG00000207816
chr8	64188068	64188248	8:64188068-64188248	ENSG00000253205,ENSG00000215096,ENSG00000253894,ENSG00000253583,ENSG00000252358,ENSG00000287844,ENSG00000253554,ENSG00000253762,ENSG00000253231,ENSG00000254377,ENSG00000207816
chr8	64292775	64292982	8:64292775-64292982	ENSG00000253205,ENSG00000215096,ENSG00000253894,ENSG00000253583,ENSG00000252358,ENSG00000287844,ENSG00000253554,ENSG00000253762,ENSG00000253231,ENSG00000254377,ENSG00000207816
chr8	64294893	64295201	8:64294893-64295201	ENSG00000253205,ENSG00000215096,ENSG00000253894,ENSG00000253583,ENSG00000252358,ENSG00000287844,ENSG00000253554,ENSG00000253231,ENSG00000254377,ENSG00000207816
chr8	64440223	64440403	8:64440223-64440403	ENSG00000253205,ENSG00000253894,ENSG00000253583,ENSG00000252358,ENSG00000253554,ENSG00000253231,ENSG00000254377,ENSG00000207816,ENSG00000287615,ENSG00000253750
chr8	64636089	64636269	8:64636089-64636269	ENSG00000253750,ENSG00000253800,ENSG00000254102,ENSG00000180828,ENSG00000254330,ENSG00000253493
chr8	64671212	64671392	8:64671212-64671392	ENSG00000253750,ENSG00000253800,ENSG00000254102,ENSG00000180828,ENSG00000254330,ENSG00000253493,ENSG00000239261,ENSG00000280725
chr8	64695109	64695297	8:64695109-64695297	ENSG00000253750,ENSG00000253800,ENSG00000254102,ENSG00000180828,ENSG00000254330,ENSG00000253493
chr8	64756264	64756506	8:64756264-64756506	ENSG00000253750,ENSG00000253800,ENSG00000254102,ENSG00000180828,ENSG00000254330,ENSG00000254006,ENSG00000253493
chr8	64797362	64797562	8:64797362-64797562	ENSG00000253750,ENSG00000253800,ENSG00000254102,ENSG00000180828,ENSG00000172817,ENSG00000254330,ENSG00000287998,ENSG00000254006
chr8	64798096	64798310	8:64798096-64798310	ENSG00000254102,ENSG00000180828,ENSG00000172817,ENSG00000254330,ENSG00000287998,ENSG00000254006
chr8	64798369	64798761	8:64798369-64798761	ENSG00000253750,ENSG00000253800,ENSG00000254102,ENSG00000180828,ENSG00000172817,ENSG00000254330,ENSG00000287998,ENSG00000254006
chr8	64858559	64858746	8:64858559-64858746	ENSG00000253750,ENSG00000253800,ENSG00000254102,ENSG00000180828,ENSG00000254330,ENSG00000254006,ENSG00000253493,ENSG00000239261,ENSG00000280725
chr8	64862958	64863138	8:64862958-64863138	ENSG00000253750,ENSG00000253800,ENSG00000254102,ENSG00000180828,ENSG00000254006,ENSG00000253493,ENSG00000239261,ENSG00000280725
chr8	64863821	64864089	8:64863821-64864089	ENSG00000253750,ENSG00000253800,ENSG00000254102,ENSG00000180828,ENSG00000254330,ENSG00000254006,ENSG00000253493,ENSG00000239261,ENSG00000280725,ENSG00000213873
chr8	64864447	64864706	8:64864447-64864706	ENSG00000253750,ENSG00000253800,ENSG00000254102,ENSG00000180828,ENSG00000254330,ENSG00000254006,ENSG00000253493,ENSG00000239261,ENSG00000280725,ENSG00000213873
chr8	64865132	64865312	8:64865132-64865312	ENSG00000253750,ENSG00000180828,ENSG00000254330,ENSG00000254006,ENSG00000253493,ENSG00000239261,ENSG00000280725,ENSG00000213873
chr8	64865632	64865861	8:64865632-64865861	ENSG00000253750,ENSG00000254102,ENSG00000180828,ENSG00000254330,ENSG00000254006,ENSG00000253493,ENSG00000239261,ENSG00000280725,ENSG00000213873
chr8	65020378	65020620	8:65020378-65020620	ENSG00000253750,ENSG00000253493,ENSG00000239261,ENSG00000280725,ENSG00000213873
chr8	65080061	65080256	8:65080061-65080256	ENSG00000253750,ENSG00000253493,ENSG00000239261,ENSG00000280725,ENSG00000213873
chr8	65301122	65301302	8:65301122-65301302	ENSG00000239261,ENSG00000280725,ENSG00000213873
chr8	65303351	65303778	8:65303351-65303778	ENSG00000253750,ENSG00000239261,ENSG00000280725,ENSG00000213873
chr8	65560439	65560625	8:65560439-65560625	ENSG00000253750,ENSG00000253800,ENSG00000254102,ENSG00000180828,ENSG00000213873,ENSG00000254081
chr8	65591096	65591276	8:65591096-65591276	ENSG00000272010,ENSG00000200714,ENSG00000272155
chr8	65633788	65634192	8:65633788-65634192	ENSG00000104442,ENSG00000066855,ENSG00000272155
chr8	65643598	65643917	8:65643598-65643917	ENSG00000104442,ENSG00000066855,ENSG00000272155
chr8	65644708	65645217	8:65644708-65645217	ENSG00000104442,ENSG00000066855,ENSG00000272155
chr8	65811203	65811580	8:65811203-65811580	ENSG00000272155
chr8	65828874	65829070	8:65828874-65829070	ENSG00000272155,ENSG00000205268
chr8	65834157	65834341	8:65834157-65834341	ENSG00000272155,ENSG00000205268,ENSG00000272192,ENSG00000147570
chr8	65840783	65843042	8:65840783-65843042	ENSG00000272155,ENSG00000205268,ENSG00000272192,ENSG00000147570,ENSG00000246145,ENSG00000179041
chr8	65851625	65851805	8:65851625-65851805	ENSG00000205268,ENSG00000272192
chr8	65906099	65906279	8:65906099-65906279	-
chr8	65930637	65931418	8:65930637-65931418	ENSG00000272155,ENSG00000147570,ENSG00000147571,ENSG00000253138
chr8	65932065	65932245	8:65932065-65932245	-
chr8	65932973	65933175	8:65932973-65933175	ENSG00000147570,ENSG00000253138
chr8	65947318	65947583	8:65947318-65947583	-
chr8	65947999	65948251	8:65947999-65948251	ENSG00000147570
chr8	65949302	65949525	8:65949302-65949525	ENSG00000147570
chr8	65950303	65950528	8:65950303-65950528	ENSG00000147570,ENSG00000253138
chr8	65950676	65950958	8:65950676-65950958	ENSG00000272155,ENSG00000147570,ENSG00000147571,ENSG00000253138
chr8	65951030	65951236	8:65951030-65951236	-
chr8	65952618	65952857	8:65952618-65952857	ENSG00000147570,ENSG00000253138
chr8	65953210	65953465	8:65953210-65953465	ENSG00000147570,ENSG00000253138
chr8	65955054	65955290	8:65955054-65955290	ENSG00000272155,ENSG00000147570,ENSG00000253138
chr8	65955694	65956224	8:65955694-65956224	ENSG00000147570
chr8	66007875	66008251	8:66007875-66008251	ENSG00000272155,ENSG00000147570,ENSG00000147571,ENSG00000253138
chr8	66009858	66010047	8:66009858-66010047	ENSG00000147570,ENSG00000253138
chr8	66107711	66107894	8:66107711-66107894	ENSG00000253190,ENSG00000147573,ENSG00000147571,ENSG00000253138
chr8	66113076	66113256	8:66113076-66113256	ENSG00000253190,ENSG00000147573,ENSG00000147571,ENSG00000253138,ENSG00000246145,ENSG00000179041
chr8	66113546	66114003	8:66113546-66114003	ENSG00000253190,ENSG00000147573,ENSG00000147571,ENSG00000253138,ENSG00000246145,ENSG00000179041
chr8	66145004	66145184	8:66145004-66145184	ENSG00000147573,ENSG00000147571,ENSG00000253138
chr8	66340429	66340609	8:66340429-66340609	ENSG00000147571,ENSG00000253138,ENSG00000246145,ENSG00000179041
chr8	66358723	66358903	8:66358723-66358903	ENSG00000147571,ENSG00000253138,ENSG00000246145,ENSG00000179041
chr8	66438171	66438351	8:66438171-66438351	ENSG00000287127,ENSG00000246145,ENSG00000179041,ENSG00000285655,ENSG00000285791,ENSG00000147576,ENSG00000185697
chr8	66460153	66460347	8:66460153-66460347	ENSG00000285791,ENSG00000147576,ENSG00000253623,ENSG00000169085,ENSG00000206949,ENSG00000185697
chr8	66478822	66479023	8:66478822-66479023	ENSG00000285791,ENSG00000253623,ENSG00000169085,ENSG00000206949
chr8	66535257	66535480	8:66535257-66535480	ENSG00000169085,ENSG00000206949,ENSG00000185697
chr8	66535742	66536023	8:66535742-66536023	ENSG00000246145,ENSG00000179041,ENSG00000169085,ENSG00000206949,ENSG00000185697
chr8	66613585	66613833	8:66613585-66613833	ENSG00000287127,ENSG00000246145,ENSG00000179041,ENSG00000285655,ENSG00000285791,ENSG00000147576,ENSG00000169085,ENSG00000206949,ENSG00000185697,ENSG00000201365
chr8	66663921	66665032	8:66663921-66665032	ENSG00000175073,ENSG00000201365,ENSG00000288602,ENSG00000288596
chr8	66665305	66667231	8:66665305-66667231	ENSG00000287127,ENSG00000246145,ENSG00000179041,ENSG00000285655,ENSG00000147576,ENSG00000169085,ENSG00000206949,ENSG00000185697,ENSG00000175073,ENSG00000201365,ENSG00000288602,ENSG00000288596,ENSG00000213005,ENSG00000178460,ENSG00000254341,ENSG00000261787,ENSG00000178125,ENSG00000253223,ENSG00000121022,ENSG00000104218
chr8	66667494	66668042	8:66667494-66668042	ENSG00000246145,ENSG00000179041,ENSG00000185697,ENSG00000175073,ENSG00000201365,ENSG00000288602,ENSG00000288596
chr8	66668162	66668539	8:66668162-66668539	ENSG00000246145,ENSG00000179041,ENSG00000185697,ENSG00000175073,ENSG00000201365,ENSG00000288602,ENSG00000288596
chr8	66688440	66688787	8:66688440-66688787	ENSG00000178460,ENSG00000261787,ENSG00000253223
chr8	66712452	66713298	8:66712452-66713298	ENSG00000104205,ENSG00000213005,ENSG00000178460,ENSG00000261787,ENSG00000253223
chr8	66714156	66714336	8:66714156-66714336	ENSG00000104205,ENSG00000213005,ENSG00000178460
chr8	66715671	66715857	8:66715671-66715857	ENSG00000104205
chr8	66775128	66775549	8:66775128-66775549	ENSG00000104205,ENSG00000213005,ENSG00000178460,ENSG00000261787,ENSG00000178125,ENSG00000253223
chr8	66781115	66781684	8:66781115-66781684	ENSG00000104205,ENSG00000213005
chr8	66785652	66785884	8:66785652-66785884	ENSG00000104205,ENSG00000213005,ENSG00000178460,ENSG00000261787,ENSG00000253223
chr8	66789007	66789189	8:66789007-66789189	ENSG00000104205,ENSG00000213005,ENSG00000178460,ENSG00000261787,ENSG00000253223
chr8	66888845	66889025	8:66888845-66889025	ENSG00000178460,ENSG00000261787,ENSG00000253223
chr8	66924871	66925663	8:66924871-66925663	ENSG00000178460,ENSG00000245910,ENSG00000254341,ENSG00000261787,ENSG00000178125,ENSG00000253223
chr8	67061561	67062729	8:67061561-67062729	ENSG00000261787,ENSG00000178125,ENSG00000121022,ENSG00000104218
chr8	67064379	67064642	8:67064379-67064642	ENSG00000178125,ENSG00000121022,ENSG00000104218
chr8	67066024	67066229	8:67066024-67066229	ENSG00000121022,ENSG00000104218
chr8	67101113	67101293	8:67101113-67101293	ENSG00000104218,ENSG00000252637,ENSG00000250869
chr8	67120332	67120512	8:67120332-67120512	ENSG00000104218,ENSG00000252637,ENSG00000250869
chr8	67252572	67252752	8:67252572-67252752	ENSG00000250869,ENSG00000287214
chr8	67342608	67344686	8:67342608-67344686	ENSG00000178460,ENSG00000261787,ENSG00000178125,ENSG00000253223,ENSG00000121022,ENSG00000104218,ENSG00000250869,ENSG00000066777,ENSG00000287214,ENSG00000271966,ENSG00000254253,ENSG00000255130,ENSG00000252210
chr8	67373405	67373667	8:67373405-67373667	ENSG00000253223,ENSG00000287214,ENSG00000254253
chr8	67373987	67374167	8:67373987-67374167	ENSG00000287214
chr8	67392636	67392854	8:67392636-67392854	ENSG00000253223,ENSG00000287214,ENSG00000241961,ENSG00000254253
chr8	67408238	67408418	8:67408238-67408418	ENSG00000287214,ENSG00000241961,ENSG00000165078
chr8	67451607	67451820	8:67451607-67451820	ENSG00000165078,ENSG00000254253
chr8	67597011	67597191	8:67597011-67597191	ENSG00000254253,ENSG00000255130
chr8	67627597	67627777	8:67627597-67627777	ENSG00000254253,ENSG00000255130
chr8	67711906	67712191	8:67711906-67712191	ENSG00000165078,ENSG00000254253,ENSG00000255130
chr8	67779712	67779892	8:67779712-67779892	ENSG00000165078,ENSG00000254253,ENSG00000255130
chr8	67822495	67822761	8:67822495-67822761	ENSG00000255130,ENSG00000046889,ENSG00000255206,ENSG00000254051,ENSG00000252210,ENSG00000248801
chr8	67853129	67853349	8:67853129-67853349	ENSG00000255531,ENSG00000252210
chr8	67857536	67857773	8:67857536-67857773	ENSG00000255531,ENSG00000046889,ENSG00000252210
chr8	68001356	68001630	8:68001356-68001630	ENSG00000046889,ENSG00000255206,ENSG00000254051,ENSG00000252210,ENSG00000248801
chr8	68117684	68117864	8:68117684-68117864	ENSG00000046889,ENSG00000255206,ENSG00000254051,ENSG00000252210,ENSG00000248801
chr8	68146818	68146998	8:68146818-68146998	ENSG00000046889,ENSG00000255206,ENSG00000254051,ENSG00000252210,ENSG00000248801
chr8	68291482	68291662	8:68291482-68291662	ENSG00000254051,ENSG00000252210,ENSG00000253964,ENSG00000248801
chr8	68436859	68437039	8:68436859-68437039	ENSG00000252210,ENSG00000248801,ENSG00000165084,ENSG00000236191
chr8	68449225	68449405	8:68449225-68449405	ENSG00000252210,ENSG00000248801,ENSG00000165084,ENSG00000236191
chr8	68474246	68474426	8:68474246-68474426	ENSG00000254051,ENSG00000252210,ENSG00000248801,ENSG00000236191,ENSG00000239184
chr8	68499028	68499266	8:68499028-68499266	ENSG00000254051,ENSG00000252210,ENSG00000248801,ENSG00000236191,ENSG00000239184
chr8	68581250	68581439	8:68581250-68581439	ENSG00000236191,ENSG00000239184,ENSG00000254337,ENSG00000238808,ENSG00000254332,ENSG00000253373
chr8	68624372	68624552	8:68624372-68624552	ENSG00000165084,ENSG00000236191,ENSG00000239184,ENSG00000254337,ENSG00000238808,ENSG00000253373
chr8	68627382	68627562	8:68627382-68627562	ENSG00000165084,ENSG00000236191,ENSG00000239184,ENSG00000254337,ENSG00000254332,ENSG00000253373
chr8	69010577	69010785	8:69010577-69010785	ENSG00000254337,ENSG00000253658,ENSG00000238808,ENSG00000254332,ENSG00000253373
chr8	69016893	69017100	8:69016893-69017100	ENSG00000239184,ENSG00000254337,ENSG00000253658,ENSG00000238808,ENSG00000254332,ENSG00000253373
chr8	69057871	69058054	8:69057871-69058054	ENSG00000239184,ENSG00000254337,ENSG00000253658,ENSG00000238808,ENSG00000254332,ENSG00000253373
chr8	69311558	69311741	8:69311558-69311741	ENSG00000239184,ENSG00000254337,ENSG00000238808,ENSG00000254332,ENSG00000253373,ENSG00000253479,ENSG00000253216
chr8	69407280	69407518	8:69407280-69407518	ENSG00000239184,ENSG00000238808,ENSG00000254332,ENSG00000253373,ENSG00000253479,ENSG00000253216
chr8	69419157	69419350	8:69419157-69419350	ENSG00000254337,ENSG00000238808,ENSG00000254332,ENSG00000253373,ENSG00000253479,ENSG00000253216
chr8	69419527	69419707	8:69419527-69419707	ENSG00000254337,ENSG00000238808,ENSG00000254332,ENSG00000253373,ENSG00000253479,ENSG00000253216
chr8	69586463	69586650	8:69586463-69586650	ENSG00000254337,ENSG00000254332,ENSG00000137573
chr8	69661747	69661932	8:69661747-69661932	ENSG00000254337,ENSG00000137573,ENSG00000137571,ENSG00000222889,ENSG00000254557,ENSG00000246528,ENSG00000277740,ENSG00000239580,ENSG00000223293,ENSG00000280393,ENSG00000247570,ENSG00000147596,ENSG00000212473,ENSG00000253173
chr8	69794059	69794244	8:69794059-69794244	ENSG00000137571,ENSG00000222889,ENSG00000254557,ENSG00000271113,ENSG00000246528,ENSG00000277740,ENSG00000255107,ENSG00000239580,ENSG00000223293,ENSG00000280393,ENSG00000247570
chr8	69802716	69802896	8:69802716-69802896	ENSG00000137571,ENSG00000222889,ENSG00000254557,ENSG00000271113,ENSG00000246528,ENSG00000277740,ENSG00000255107,ENSG00000239580,ENSG00000223293,ENSG00000280393
chr8	69877404	69877587	8:69877404-69877587	ENSG00000137571,ENSG00000222889,ENSG00000254557,ENSG00000246528,ENSG00000277740,ENSG00000255107,ENSG00000239580,ENSG00000223293,ENSG00000280393,ENSG00000247570,ENSG00000147596,ENSG00000212473,ENSG00000253173
chr8	69979256	69979522	8:69979256-69979522	ENSG00000137571,ENSG00000222889,ENSG00000254557,ENSG00000246528,ENSG00000277740,ENSG00000239580,ENSG00000223293,ENSG00000280393,ENSG00000247570,ENSG00000253721,ENSG00000147596,ENSG00000212473,ENSG00000253173
chr8	69980837	69981063	8:69980837-69981063	ENSG00000222889,ENSG00000254557,ENSG00000277740,ENSG00000239580,ENSG00000223293,ENSG00000280393,ENSG00000247570,ENSG00000253721,ENSG00000147596,ENSG00000212473,ENSG00000253173
chr8	70042248	70042428	8:70042248-70042428	ENSG00000222889,ENSG00000254557,ENSG00000277740,ENSG00000239580,ENSG00000223293,ENSG00000280393,ENSG00000247570,ENSG00000147596,ENSG00000212473,ENSG00000253173
chr8	70153111	70153418	8:70153111-70153418	ENSG00000253173,ENSG00000140396,ENSG00000213003,ENSG00000253143,ENSG00000275128,ENSG00000241105,ENSG00000287230
chr8	70160597	70160819	8:70160597-70160819	ENSG00000253173,ENSG00000140396,ENSG00000213003,ENSG00000207036,ENSG00000241105,ENSG00000287230
chr8	70199533	70199791	8:70199533-70199791	ENSG00000253173,ENSG00000213003,ENSG00000207036,ENSG00000253143,ENSG00000275128,ENSG00000241105,ENSG00000287230
chr8	70214759	70215170	8:70214759-70215170	ENSG00000212473,ENSG00000253173,ENSG00000213003,ENSG00000207036,ENSG00000253143,ENSG00000253967,ENSG00000275128,ENSG00000241105,ENSG00000287230
chr8	70217055	70217533	8:70217055-70217533	ENSG00000253173,ENSG00000213003,ENSG00000207036,ENSG00000253143,ENSG00000275128,ENSG00000241105
chr8	70388546	70388759	8:70388546-70388759	ENSG00000213003,ENSG00000207036,ENSG00000253143,ENSG00000253967,ENSG00000275128,ENSG00000241105
chr8	70389079	70389259	8:70389079-70389259	ENSG00000253173,ENSG00000213003,ENSG00000207036,ENSG00000253143,ENSG00000253967,ENSG00000275128,ENSG00000241105
chr8	70401679	70402097	8:70401679-70402097	ENSG00000253173,ENSG00000140396,ENSG00000213003,ENSG00000207036,ENSG00000253143,ENSG00000253967,ENSG00000275128,ENSG00000241105,ENSG00000287230
chr8	70402144	70404734	8:70402144-70404734	ENSG00000253173,ENSG00000140396,ENSG00000213003,ENSG00000207036,ENSG00000253143,ENSG00000253967,ENSG00000275128,ENSG00000241105,ENSG00000287230
chr8	70406765	70406948	8:70406765-70406948	ENSG00000253173,ENSG00000140396,ENSG00000213003,ENSG00000207036,ENSG00000241204,ENSG00000253143,ENSG00000253967,ENSG00000275128,ENSG00000241105,ENSG00000287230
chr8	70416539	70416719	8:70416539-70416719	ENSG00000253173,ENSG00000213003,ENSG00000207036,ENSG00000241204,ENSG00000253143,ENSG00000253967,ENSG00000275128,ENSG00000241105
chr8	70457010	70457201	8:70457010-70457201	ENSG00000280393,ENSG00000253173,ENSG00000213003,ENSG00000253143,ENSG00000253967,ENSG00000275128,ENSG00000241105,ENSG00000287230
chr8	70546865	70547050	8:70546865-70547050	ENSG00000239580,ENSG00000223293,ENSG00000280393,ENSG00000247570,ENSG00000147596,ENSG00000212473,ENSG00000253173,ENSG00000253143,ENSG00000253967,ENSG00000275128,ENSG00000241105,ENSG00000287230,ENSG00000243532
chr8	70593172	70593421	8:70593172-70593421	ENSG00000253173,ENSG00000067167,ENSG00000246366,ENSG00000243532
chr8	70607298	70608351	8:70607298-70608351	ENSG00000280393,ENSG00000247570,ENSG00000253173,ENSG00000287230,ENSG00000067167,ENSG00000246366,ENSG00000147592,ENSG00000243532,ENSG00000221947,ENSG00000285579
chr8	70668482	70669232	8:70668482-70669232	ENSG00000280393,ENSG00000247570,ENSG00000253173,ENSG00000287230,ENSG00000067167,ENSG00000246366,ENSG00000147592,ENSG00000243532,ENSG00000221947,ENSG00000285579,ENSG00000223220
chr8	70871642	70871827	8:70871642-70871827	ENSG00000223220,ENSG00000104313,ENSG00000253287,ENSG00000104321
chr8	71008965	71009145	8:71008965-71009145	ENSG00000223220,ENSG00000104313
chr8	71150502	71150682	8:71150502-71150682	ENSG00000254031
chr8	71246543	71246866	8:71246543-71246866	ENSG00000223220,ENSG00000104313,ENSG00000253287,ENSG00000104321,ENSG00000253317
chr8	71247161	71247341	8:71247161-71247341	ENSG00000223220,ENSG00000104313
chr8	71253763	71253957	8:71253763-71253957	ENSG00000223220,ENSG00000104313,ENSG00000104321
chr8	71436396	71436576	8:71436396-71436576	ENSG00000223220,ENSG00000104313,ENSG00000253124,ENSG00000104321,ENSG00000253317
chr8	71685875	71686100	8:71685875-71686100	ENSG00000223220,ENSG00000104313,ENSG00000254277,ENSG00000253287,ENSG00000104321,ENSG00000253317
chr8	71737417	71738011	8:71737417-71738011	ENSG00000223220,ENSG00000104313,ENSG00000254277,ENSG00000253287,ENSG00000235531,ENSG00000178860,ENSG00000241942,ENSG00000104321,ENSG00000253317,ENSG00000250979
chr8	71738271	71738473	8:71738271-71738473	ENSG00000223220,ENSG00000104313,ENSG00000254277,ENSG00000253287,ENSG00000178860,ENSG00000241942,ENSG00000104321,ENSG00000253317
chr8	71816457	71816730	8:71816457-71816730	ENSG00000223220,ENSG00000253287,ENSG00000200191,ENSG00000235531,ENSG00000178860,ENSG00000241942,ENSG00000104321,ENSG00000253317,ENSG00000250979
chr8	71931803	71931983	8:71931803-71931983	ENSG00000253287,ENSG00000235531,ENSG00000178860,ENSG00000241942,ENSG00000104321,ENSG00000253317
chr8	71981189	71981369	8:71981189-71981369	ENSG00000253287,ENSG00000235531,ENSG00000178860,ENSG00000241942,ENSG00000104321,ENSG00000253317
chr8	72308222	72308402	8:72308222-72308402	ENSG00000104321,ENSG00000253317,ENSG00000250979,ENSG00000252509,ENSG00000253784
chr8	72343160	72343351	8:72343160-72343351	ENSG00000104321,ENSG00000253317,ENSG00000250979,ENSG00000252509,ENSG00000212989,ENSG00000254347,ENSG00000253784,ENSG00000253636
chr8	72414168	72414348	8:72414168-72414348	ENSG00000104321,ENSG00000253317,ENSG00000250979,ENSG00000252509,ENSG00000212989,ENSG00000254347,ENSG00000253784
chr8	72419788	72419991	8:72419788-72419991	ENSG00000253317,ENSG00000250979,ENSG00000252509,ENSG00000212989,ENSG00000254347,ENSG00000253784
chr8	72475809	72476135	8:72475809-72476135	ENSG00000253317,ENSG00000250979,ENSG00000252509,ENSG00000212989,ENSG00000254347,ENSG00000278193,ENSG00000253784
chr8	72534106	72534325	8:72534106-72534325	ENSG00000253317,ENSG00000250979,ENSG00000254347,ENSG00000182674,ENSG00000278193,ENSG00000253784,ENSG00000237061
chr8	72590142	72590380	8:72590142-72590380	ENSG00000253317,ENSG00000250979,ENSG00000254347,ENSG00000278193,ENSG00000253726,ENSG00000253784,ENSG00000253636,ENSG00000164764,ENSG00000237061
chr8	72617842	72618022	8:72617842-72618022	ENSG00000250979,ENSG00000253226,ENSG00000278193
chr8	72639601	72639869	8:72639601-72639869	ENSG00000253317,ENSG00000278193,ENSG00000253726,ENSG00000253784
chr8	72748904	72749084	8:72748904-72749084	ENSG00000253317,ENSG00000278193,ENSG00000253726,ENSG00000253784,ENSG00000253636,ENSG00000164764
chr8	72771085	72771265	8:72771085-72771265	ENSG00000250979,ENSG00000278193,ENSG00000253726,ENSG00000253784,ENSG00000272254,ENSG00000253636,ENSG00000164764,ENSG00000237061
chr8	72833372	72833663	8:72833372-72833663	ENSG00000253317,ENSG00000250979,ENSG00000278193,ENSG00000253726,ENSG00000253784,ENSG00000260838,ENSG00000272254,ENSG00000253636,ENSG00000164764,ENSG00000253564
chr8	72963792	72964002	8:72963792-72964002	ENSG00000253317,ENSG00000250979,ENSG00000253784,ENSG00000260838,ENSG00000222488,ENSG00000272254,ENSG00000253636,ENSG00000164764,ENSG00000237061,ENSG00000253564
chr8	73008887	73009398	8:73008887-73009398	ENSG00000147601,ENSG00000222488,ENSG00000272254,ENSG00000253636,ENSG00000164764,ENSG00000237061
chr8	73179621	73179801	8:73179621-73179801	ENSG00000253784,ENSG00000222488,ENSG00000272254,ENSG00000253636,ENSG00000164764,ENSG00000237061,ENSG00000253564,ENSG00000274443
chr8	73191768	73191960	8:73191768-73191960	ENSG00000253784,ENSG00000222488,ENSG00000272254,ENSG00000253636,ENSG00000164764,ENSG00000237061,ENSG00000253564,ENSG00000274443,ENSG00000253302,ENSG00000254273
chr8	73268875	73269059	8:73268875-73269059	ENSG00000272254,ENSG00000253636,ENSG00000164764,ENSG00000237061,ENSG00000253564,ENSG00000274443,ENSG00000254213,ENSG00000253302
chr8	73293212	73293518	8:73293212-73293518	ENSG00000272254,ENSG00000164764,ENSG00000254213,ENSG00000147604,ENSG00000121039,ENSG00000253302,ENSG00000254273
chr8	73293677	73294497	8:73293677-73294497	ENSG00000222488,ENSG00000272254,ENSG00000253636,ENSG00000164764,ENSG00000237061,ENSG00000253564,ENSG00000274443,ENSG00000254213,ENSG00000147604,ENSG00000121039,ENSG00000250295,ENSG00000253302,ENSG00000254273
chr8	73294551	73295115	8:73294551-73295115	ENSG00000254213,ENSG00000147604,ENSG00000121039,ENSG00000253302,ENSG00000254273
chr8	73295218	73295427	8:73295218-73295427	ENSG00000147604,ENSG00000121039,ENSG00000250295,ENSG00000253302,ENSG00000254273
chr8	73349360	73349582	8:73349360-73349582	ENSG00000250295,ENSG00000253339,ENSG00000253302,ENSG00000254273
chr8	73365691	73365876	8:73365691-73365876	ENSG00000250295,ENSG00000253235,ENSG00000253339,ENSG00000253302,ENSG00000254273
chr8	73383183	73383406	8:73383183-73383406	ENSG00000250295,ENSG00000253235,ENSG00000253339,ENSG00000253302,ENSG00000254273
chr8	73586052	73586232	8:73586052-73586232	ENSG00000253302,ENSG00000040341,ENSG00000254273,ENSG00000253383
chr8	73590616	73590921	8:73590616-73590921	ENSG00000253302,ENSG00000254273,ENSG00000253383
chr8	73591018	73591204	8:73591018-73591204	ENSG00000253302,ENSG00000254273,ENSG00000253383
chr8	73644959	73645166	8:73644959-73645166	ENSG00000253302,ENSG00000254273,ENSG00000254105,ENSG00000254538
chr8	73682751	73682931	8:73682751-73682931	ENSG00000254538,ENSG00000251633,ENSG00000212485
chr8	73694927	73695453	8:73694927-73695453	ENSG00000254273,ENSG00000254538,ENSG00000253273,ENSG00000272469,ENSG00000251633,ENSG00000212485,ENSG00000253983,ENSG00000253115,ENSG00000207417
chr8	73695496	73695788	8:73695496-73695788	ENSG00000254538,ENSG00000251633
chr8	73703053	73703236	8:73703053-73703236	ENSG00000254538,ENSG00000253273,ENSG00000272469,ENSG00000251633,ENSG00000212485,ENSG00000253115
chr8	73738332	73738528	8:73738332-73738528	ENSG00000040341,ENSG00000254538
chr8	73745664	73746928	8:73745664-73746928	ENSG00000040341,ENSG00000254538,ENSG00000253273,ENSG00000272469,ENSG00000251633
chr8	73747154	73747570	8:73747154-73747570	ENSG00000040341,ENSG00000254538,ENSG00000253273,ENSG00000272469
chr8	73859879	73860059	8:73859879-73860059	ENSG00000258677,ENSG00000104343,ENSG00000253273,ENSG00000272469,ENSG00000286113,ENSG00000251633
chr8	73875685	73875865	8:73875685-73875865	ENSG00000258677,ENSG00000104343,ENSG00000253273,ENSG00000272469,ENSG00000286113,ENSG00000251633
chr8	73876964	73879441	8:73876964-73879441	ENSG00000258677,ENSG00000104343,ENSG00000253273,ENSG00000272469,ENSG00000286113,ENSG00000251633,ENSG00000154589
chr8	73971112	73971425	8:73971112-73971425	ENSG00000251633,ENSG00000154582,ENSG00000175606,ENSG00000154589,ENSG00000254349
chr8	73971495	73972251	8:73971495-73972251	ENSG00000254538,ENSG00000258677,ENSG00000104343,ENSG00000253273,ENSG00000272469,ENSG00000286113,ENSG00000251633,ENSG00000154582,ENSG00000175606,ENSG00000244295,ENSG00000253833,ENSG00000154589,ENSG00000212485,ENSG00000253983,ENSG00000253115,ENSG00000254349
chr8	73972528	73973230	8:73972528-73973230	ENSG00000253273,ENSG00000272469,ENSG00000251633,ENSG00000154582,ENSG00000175606,ENSG00000244295,ENSG00000253833,ENSG00000154589,ENSG00000254349
chr8	73975880	73976789	8:73975880-73976789	ENSG00000254538,ENSG00000253273,ENSG00000272469,ENSG00000251633,ENSG00000154582,ENSG00000175606,ENSG00000244295,ENSG00000253833,ENSG00000154589,ENSG00000212485,ENSG00000253983,ENSG00000253115
chr8	74014853	74015033	8:74014853-74015033	ENSG00000251633,ENSG00000154589,ENSG00000240047,ENSG00000212485,ENSG00000253983,ENSG00000253115
chr8	74036131	74036311	8:74036131-74036311	ENSG00000251633,ENSG00000154589,ENSG00000212348,ENSG00000254288,ENSG00000240047,ENSG00000212485,ENSG00000253983,ENSG00000253115
chr8	74043789	74043969	8:74043789-74043969	ENSG00000251633,ENSG00000154589,ENSG00000212348,ENSG00000254288,ENSG00000240047,ENSG00000212485,ENSG00000253983,ENSG00000253115
chr8	74049475	74049856	8:74049475-74049856	ENSG00000254538,ENSG00000251633,ENSG00000154589,ENSG00000212348,ENSG00000254288,ENSG00000240047,ENSG00000212485,ENSG00000253983,ENSG00000253115
chr8	74233898	74234167	8:74233898-74234167	ENSG00000212485,ENSG00000253983,ENSG00000253115,ENSG00000104369,ENSG00000207417,ENSG00000266502,ENSG00000283505,ENSG00000253341,ENSG00000253706
chr8	74350460	74350640	8:74350460-74350640	ENSG00000104381,ENSG00000253596,ENSG00000207417
chr8	74736584	74736764	8:74736584-74736764	ENSG00000207417,ENSG00000266502,ENSG00000283505,ENSG00000254349,ENSG00000253341,ENSG00000254080,ENSG00000283188,ENSG00000253706,ENSG00000137558,ENSG00000254043,ENSG00000253712
chr8	74786454	74786658	8:74786454-74786658	ENSG00000207417,ENSG00000266502,ENSG00000283505,ENSG00000254349,ENSG00000253341,ENSG00000254080,ENSG00000283188,ENSG00000253706,ENSG00000253777,ENSG00000137558,ENSG00000254043,ENSG00000121005
chr8	74801973	74802161	8:74801973-74802161	ENSG00000207417,ENSG00000266502,ENSG00000283505,ENSG00000254349,ENSG00000253341,ENSG00000254080,ENSG00000283188,ENSG00000253706,ENSG00000253777,ENSG00000137558,ENSG00000254043
chr8	74809357	74809727	8:74809357-74809727	ENSG00000207417,ENSG00000266502,ENSG00000283505,ENSG00000254349,ENSG00000253341,ENSG00000254080,ENSG00000283188,ENSG00000253706,ENSG00000253777,ENSG00000137558,ENSG00000254043
chr8	74952283	74952506	8:74952283-74952506	ENSG00000207417,ENSG00000266502,ENSG00000283505,ENSG00000254349,ENSG00000253341,ENSG00000253706,ENSG00000254043,ENSG00000121005,ENSG00000254238,ENSG00000253712
chr8	75055039	75055232	8:75055039-75055232	ENSG00000207417,ENSG00000266502,ENSG00000283505,ENSG00000253341,ENSG00000254080,ENSG00000253706,ENSG00000254043,ENSG00000121005,ENSG00000254238,ENSG00000253712
chr8	75086342	75086535	8:75086342-75086535	ENSG00000266502,ENSG00000283505,ENSG00000254080,ENSG00000253706,ENSG00000254043,ENSG00000121005,ENSG00000254238,ENSG00000253712
chr8	75297888	75298068	8:75297888-75298068	ENSG00000249395,ENSG00000253712,ENSG00000253229,ENSG00000164749
chr8	75318652	75318832	8:75318652-75318832	ENSG00000249395,ENSG00000164749
chr8	75370585	75370765	8:75370585-75370765	ENSG00000253712,ENSG00000254023,ENSG00000164749
chr8	75374839	75375019	8:75374839-75375019	ENSG00000253712,ENSG00000254023,ENSG00000164749
chr8	75657738	75657918	8:75657738-75657918	ENSG00000164749
chr8	75674768	75674948	8:75674768-75674948	ENSG00000253712,ENSG00000164749,ENSG00000254300
chr8	75675764	75675944	8:75675764-75675944	ENSG00000164749,ENSG00000254305
chr8	76182907	76183099	8:76182907-76183099	ENSG00000164749,ENSG00000222231,ENSG00000270866,ENSG00000271167,ENSG00000254300,ENSG00000253661,ENSG00000253681,ENSG00000254305,ENSG00000276673,ENSG00000254366
chr8	76235211	76235391	8:76235211-76235391	ENSG00000222231,ENSG00000270866,ENSG00000271167,ENSG00000254300,ENSG00000253681,ENSG00000254305,ENSG00000276673,ENSG00000254366
chr8	76237434	76237614	8:76237434-76237614	ENSG00000253712,ENSG00000164749,ENSG00000287352,ENSG00000222231,ENSG00000270866,ENSG00000271167,ENSG00000254300,ENSG00000253661,ENSG00000253681,ENSG00000254305,ENSG00000276673,ENSG00000253416,ENSG00000254366
chr8	76297341	76297568	8:76297341-76297568	ENSG00000287352,ENSG00000222231,ENSG00000270866,ENSG00000271167,ENSG00000254300,ENSG00000253661,ENSG00000253681,ENSG00000254305,ENSG00000091656,ENSG00000276673,ENSG00000253416,ENSG00000254366
chr8	76453599	76453779	8:76453599-76453779	ENSG00000270866,ENSG00000271167,ENSG00000254300,ENSG00000253661,ENSG00000253681,ENSG00000254305,ENSG00000091656,ENSG00000276673,ENSG00000253416,ENSG00000254366
chr8	76858076	76858256	8:76858076-76858256	ENSG00000270866,ENSG00000271167,ENSG00000254300,ENSG00000253661,ENSG00000253681,ENSG00000254305,ENSG00000091656,ENSG00000276673,ENSG00000253416,ENSG00000266712,ENSG00000254366
chr8	76999251	77000150	8:76999251-77000150	ENSG00000270866,ENSG00000271167,ENSG00000253661,ENSG00000253681,ENSG00000254305,ENSG00000091656,ENSG00000276673,ENSG00000253416,ENSG00000266712,ENSG00000164751,ENSG00000253952,ENSG00000254366
chr8	77000204	77001108	8:77000204-77001108	ENSG00000254349,ENSG00000270866,ENSG00000271167,ENSG00000254300,ENSG00000253661,ENSG00000253681,ENSG00000254305,ENSG00000091656,ENSG00000276673,ENSG00000253416,ENSG00000266712,ENSG00000164751,ENSG00000253952,ENSG00000254366
chr8	77080510	77080690	8:77080510-77080690	ENSG00000270866,ENSG00000271167,ENSG00000254300,ENSG00000253661,ENSG00000253681,ENSG00000254305,ENSG00000091656,ENSG00000276673,ENSG00000253416,ENSG00000266712,ENSG00000253952,ENSG00000254366
chr8	77351981	77352161	8:77351981-77352161	ENSG00000270866,ENSG00000271167,ENSG00000254300,ENSG00000253661,ENSG00000253681,ENSG00000254305,ENSG00000091656,ENSG00000276673,ENSG00000253416,ENSG00000254366,ENSG00000254001
chr8	77692916	77693096	8:77692916-77693096	ENSG00000270866,ENSG00000271167,ENSG00000253661,ENSG00000254305,ENSG00000276673,ENSG00000254366,ENSG00000254001
chr8	77908585	77908765	8:77908585-77908765	ENSG00000254305,ENSG00000254366,ENSG00000254001
chr8	77991317	77991497	8:77991317-77991497	ENSG00000253681,ENSG00000254305,ENSG00000276673,ENSG00000254366,ENSG00000254001
chr8	78063489	78063669	8:78063489-78063669	ENSG00000254305,ENSG00000276673,ENSG00000254366,ENSG00000254001,ENSG00000260398
chr8	78358805	78359013	8:78358805-78359013	ENSG00000254366,ENSG00000254001,ENSG00000171033,ENSG00000260398
chr8	78402212	78402449	8:78402212-78402449	ENSG00000252935,ENSG00000171033,ENSG00000260398
chr8	78556953	78557142	8:78556953-78557142	ENSG00000254266,ENSG00000171033,ENSG00000260398
chr8	78666316	78666496	8:78666316-78666496	ENSG00000171033,ENSG00000260398,ENSG00000286675,ENSG00000104427,ENSG00000104432,ENSG00000254352,ENSG00000253919,ENSG00000285744
chr8	78706296	78706496	8:78706296-78706496	ENSG00000171033,ENSG00000260398,ENSG00000104427,ENSG00000104432,ENSG00000254352,ENSG00000253919,ENSG00000285744,ENSG00000261618,ENSG00000104435
chr8	78863864	78864044	8:78863864-78864044	ENSG00000171033,ENSG00000260398,ENSG00000104432,ENSG00000254352,ENSG00000253919,ENSG00000285744,ENSG00000261618,ENSG00000253659,ENSG00000104435
chr8	78919508	78919714	8:78919508-78919714	ENSG00000171033,ENSG00000260398,ENSG00000104432,ENSG00000254352,ENSG00000253919,ENSG00000285744,ENSG00000261618,ENSG00000253659,ENSG00000104435
chr8	78933123	78933376	8:78933123-78933376	ENSG00000171033,ENSG00000104432,ENSG00000254352,ENSG00000253919,ENSG00000285744,ENSG00000261618,ENSG00000253659
chr8	79112502	79112682	8:79112502-79112682	ENSG00000260398,ENSG00000261618,ENSG00000253659,ENSG00000104435
chr8	79136204	79136389	8:79136204-79136389	ENSG00000260398,ENSG00000104432,ENSG00000253919,ENSG00000285744,ENSG00000261618,ENSG00000253659,ENSG00000104435
chr8	79207144	79207324	8:79207144-79207324	ENSG00000260398,ENSG00000253919,ENSG00000253659,ENSG00000104435
chr8	79423694	79423874	8:79423694-79423874	ENSG00000253659,ENSG00000104435
chr8	79528684	79528864	8:79528684-79528864	ENSG00000253659,ENSG00000253391,ENSG00000104435
chr8	79561754	79561948	8:79561754-79561948	ENSG00000253919,ENSG00000253659,ENSG00000240540,ENSG00000104435
chr8	79767917	79768152	8:79767917-79768152	ENSG00000287052,ENSG00000164683,ENSG00000272138,ENSG00000249328,ENSG00000238884,ENSG00000285758,ENSG00000272518
chr8	79768206	79768435	8:79768206-79768435	ENSG00000287052,ENSG00000164683,ENSG00000272138,ENSG00000238884,ENSG00000285758,ENSG00000272518
chr8	79768528	79768708	8:79768528-79768708	ENSG00000287052,ENSG00000164683,ENSG00000272138,ENSG00000249328,ENSG00000238884,ENSG00000285758,ENSG00000272518
chr8	79783763	79783943	8:79783763-79783943	ENSG00000287052,ENSG00000164683,ENSG00000272138,ENSG00000249328,ENSG00000238884,ENSG00000285758,ENSG00000272518
chr8	79784061	79784368	8:79784061-79784368	ENSG00000287052,ENSG00000164683,ENSG00000272138,ENSG00000249328,ENSG00000238884,ENSG00000285758,ENSG00000272518
chr8	79857928	79858108	8:79857928-79858108	ENSG00000287052,ENSG00000249328,ENSG00000238884,ENSG00000285758,ENSG00000272518
chr8	80029542	80030288	8:80029542-80030288	ENSG00000104435,ENSG00000287052,ENSG00000164683,ENSG00000272138,ENSG00000249328,ENSG00000238884,ENSG00000285758,ENSG00000147586,ENSG00000272518,ENSG00000272264,ENSG00000265588
chr8	80058287	80058467	8:80058287-80058467	ENSG00000076554,ENSG00000265588
chr8	80085305	80085718	8:80085305-80085718	ENSG00000276418,ENSG00000076554,ENSG00000241550,ENSG00000265588,ENSG00000213791,ENSG00000206649
chr8	80097054	80097256	8:80097054-80097256	ENSG00000276418,ENSG00000241550,ENSG00000265588
chr8	80098439	80098657	8:80098439-80098657	ENSG00000276418,ENSG00000241550,ENSG00000265588
chr8	80100512	80100894	8:80100512-80100894	ENSG00000276418,ENSG00000241550,ENSG00000265588
chr8	80101780	80102003	8:80101780-80102003	ENSG00000276418,ENSG00000241550,ENSG00000265588
chr8	80102666	80103163	8:80102666-80103163	ENSG00000276418,ENSG00000241550,ENSG00000265588
chr8	80103495	80104263	8:80103495-80104263	ENSG00000276418,ENSG00000241550,ENSG00000265588
chr8	80113066	80113246	8:80113066-80113246	ENSG00000241550
chr8	80121268	80122959	8:80121268-80122959	ENSG00000254205,ENSG00000241550,ENSG00000265588,ENSG00000213791,ENSG00000206649,ENSG00000253237
chr8	80123361	80123541	8:80123361-80123541	ENSG00000254205,ENSG00000241550
chr8	80133047	80133244	8:80133047-80133244	ENSG00000254205,ENSG00000241550,ENSG00000265588,ENSG00000206649
chr8	80133297	80133581	8:80133297-80133581	ENSG00000254205,ENSG00000241550,ENSG00000265588,ENSG00000206649
chr8	80133776	80134721	8:80133776-80134721	ENSG00000287052,ENSG00000276418,ENSG00000272518,ENSG00000076554,ENSG00000254205,ENSG00000241550,ENSG00000265588,ENSG00000213791,ENSG00000206649,ENSG00000253237,ENSG00000252884,ENSG00000260317
chr8	80134794	80135151	8:80134794-80135151	ENSG00000287052,ENSG00000276418,ENSG00000272518,ENSG00000076554,ENSG00000254205,ENSG00000241550,ENSG00000265588,ENSG00000213791,ENSG00000206649,ENSG00000253237,ENSG00000252884,ENSG00000260317
chr8	80135195	80135569	8:80135195-80135569	ENSG00000241550,ENSG00000265588
chr8	80136641	80136956	8:80136641-80136956	ENSG00000241550
chr8	80151517	80151798	8:80151517-80151798	ENSG00000076554,ENSG00000241550
chr8	80171019	80171811	8:80171019-80171811	ENSG00000076554,ENSG00000241550,ENSG00000265588
chr8	80176502	80176755	8:80176502-80176755	ENSG00000076554,ENSG00000241550
chr8	80272831	80273011	8:80272831-80273011	ENSG00000265588,ENSG00000241746,ENSG00000253238,ENSG00000213791,ENSG00000206649,ENSG00000253237
chr8	80432426	80432614	8:80432426-80432614	ENSG00000265588,ENSG00000213791,ENSG00000206649,ENSG00000253237,ENSG00000252884,ENSG00000277604,ENSG00000254162,ENSG00000260317,ENSG00000188856,ENSG00000223327,ENSG00000254331
chr8	80485532	80487461	8:80485532-80487461	ENSG00000265588,ENSG00000213791,ENSG00000206649,ENSG00000253237,ENSG00000252884,ENSG00000251867,ENSG00000277604,ENSG00000205189,ENSG00000254162,ENSG00000260317,ENSG00000188856,ENSG00000223327,ENSG00000254181
chr8	80566245	80566447	8:80566245-80566447	ENSG00000265588,ENSG00000213791,ENSG00000206649,ENSG00000253237,ENSG00000252884,ENSG00000254162,ENSG00000260317,ENSG00000188856,ENSG00000252057,ENSG00000253760,ENSG00000223327,ENSG00000254181
chr8	80608512	80608794	8:80608512-80608794	ENSG00000213791,ENSG00000206649,ENSG00000253237,ENSG00000254162,ENSG00000260317,ENSG00000188856,ENSG00000223327,ENSG00000254181,ENSG00000243424,ENSG00000254331,ENSG00000286763
chr8	80696820	80697028	8:80696820-80697028	ENSG00000223327,ENSG00000254331,ENSG00000212429,ENSG00000243951,ENSG00000286763
chr8	80813966	80814242	8:80813966-80814242	ENSG00000164684,ENSG00000254331,ENSG00000212429,ENSG00000243951,ENSG00000253516,ENSG00000286763
chr8	80818715	80818895	8:80818715-80818895	ENSG00000164684,ENSG00000254331,ENSG00000212429,ENSG00000243951,ENSG00000253516,ENSG00000286763
chr8	80820731	80820913	8:80820731-80820913	ENSG00000254162,ENSG00000260317,ENSG00000164684,ENSG00000254331,ENSG00000212429,ENSG00000243951,ENSG00000253516,ENSG00000286763
chr8	80831361	80831549	8:80831361-80831549	ENSG00000164684,ENSG00000254331,ENSG00000212429,ENSG00000243951,ENSG00000286763
chr8	81009458	81009638	8:81009458-81009638	ENSG00000254331,ENSG00000254014,ENSG00000253677,ENSG00000272425,ENSG00000251521,ENSG00000205184
chr8	81028490	81028691	8:81028490-81028691	ENSG00000254060,ENSG00000254014,ENSG00000253677
chr8	81028759	81028989	8:81028759-81028989	ENSG00000213791,ENSG00000206649,ENSG00000254331,ENSG00000254060,ENSG00000254014,ENSG00000253677,ENSG00000272425,ENSG00000240427,ENSG00000205184
chr8	81029265	81029549	8:81029265-81029549	ENSG00000254060,ENSG00000254014,ENSG00000253677
chr8	81029668	81029880	8:81029668-81029880	ENSG00000213791,ENSG00000206649,ENSG00000254331,ENSG00000286763,ENSG00000254060,ENSG00000254014,ENSG00000253677,ENSG00000272425,ENSG00000240427,ENSG00000205184
chr8	81037876	81038088	8:81037876-81038088	ENSG00000254060,ENSG00000254014,ENSG00000253677
chr8	81045911	81046091	8:81045911-81046091	ENSG00000254060,ENSG00000254177,ENSG00000254014,ENSG00000253677
chr8	81064337	81065282	8:81064337-81065282	ENSG00000254331,ENSG00000286763,ENSG00000254177,ENSG00000254014,ENSG00000253677,ENSG00000253859,ENSG00000251521,ENSG00000254151,ENSG00000240427
chr8	81065445	81065675	8:81065445-81065675	ENSG00000076641,ENSG00000254177,ENSG00000253677
chr8	81090412	81090604	8:81090412-81090604	ENSG00000254014
chr8	81105229	81107011	8:81105229-81107011	ENSG00000265588,ENSG00000213791,ENSG00000206649,ENSG00000254162,ENSG00000260317,ENSG00000188856,ENSG00000223327,ENSG00000254331,ENSG00000212429,ENSG00000243951,ENSG00000286763,ENSG00000076641,ENSG00000254060,ENSG00000253214,ENSG00000254014,ENSG00000253677,ENSG00000272425,ENSG00000253859,ENSG00000147588,ENSG00000251521,ENSG00000254151,ENSG00000240427,ENSG00000205184,ENSG00000104497
chr8	81107202	81107642	8:81107202-81107642	ENSG00000254162,ENSG00000223327,ENSG00000254331,ENSG00000286763,ENSG00000076641,ENSG00000253214,ENSG00000254014,ENSG00000253677,ENSG00000272425,ENSG00000253859,ENSG00000147588,ENSG00000251521,ENSG00000254151,ENSG00000240427,ENSG00000205184
chr8	81107750	81108218	8:81107750-81108218	ENSG00000076641,ENSG00000254014,ENSG00000253677
chr8	81108522	81108804	8:81108522-81108804	ENSG00000076641,ENSG00000254014
chr8	81111133	81112124	8:81111133-81112124	ENSG00000253237,ENSG00000254162,ENSG00000254331,ENSG00000212429,ENSG00000243951,ENSG00000286763,ENSG00000076641,ENSG00000254060,ENSG00000253214,ENSG00000254014,ENSG00000253677,ENSG00000272425,ENSG00000251521,ENSG00000254151,ENSG00000240427,ENSG00000205184
chr8	81112230	81112453	8:81112230-81112453	ENSG00000076641,ENSG00000253214,ENSG00000254014,ENSG00000253677
chr8	81140847	81141145	8:81140847-81141145	ENSG00000253214
chr8	81160780	81160960	8:81160780-81160960	ENSG00000253214
chr8	81286819	81286999	8:81286819-81286999	ENSG00000253677,ENSG00000272425,ENSG00000254027,ENSG00000164687,ENSG00000253859,ENSG00000147588,ENSG00000251521,ENSG00000254151,ENSG00000240427,ENSG00000205184
chr8	81479120	81479300	8:81479120-81479300	ENSG00000253859,ENSG00000147588,ENSG00000205186,ENSG00000170323,ENSG00000253374,ENSG00000237264,ENSG00000254151
chr8	81544313	81544493	8:81544313-81544493	ENSG00000253677,ENSG00000272425,ENSG00000253859,ENSG00000147588,ENSG00000205186,ENSG00000253374,ENSG00000237264,ENSG00000197416,ENSG00000251521,ENSG00000254151,ENSG00000240427,ENSG00000205184
chr8	81685748	81686362	8:81685748-81686362	ENSG00000251521,ENSG00000254151,ENSG00000240427,ENSG00000205184,ENSG00000133731,ENSG00000253598,ENSG00000280193,ENSG00000104231,ENSG00000164695,ENSG00000104497
chr8	81693520	81694182	8:81693520-81694182	ENSG00000205184,ENSG00000133731,ENSG00000253598,ENSG00000280193,ENSG00000104231,ENSG00000164695
chr8	81721118	81721320	8:81721118-81721320	ENSG00000104231,ENSG00000164695,ENSG00000104497
chr8	81783132	81783312	8:81783132-81783312	ENSG00000164695,ENSG00000253334,ENSG00000104497,ENSG00000231942,ENSG00000254689
chr8	81841495	81842780	8:81841495-81842780	-
chr8	81889630	81889810	8:81889630-81889810	ENSG00000164695,ENSG00000253334,ENSG00000104497,ENSG00000231942,ENSG00000254689
chr8	81910526	81910789	8:81910526-81910789	ENSG00000251521,ENSG00000240427,ENSG00000253334,ENSG00000104497,ENSG00000231942,ENSG00000254689
chr8	81921726	81922078	8:81921726-81922078	ENSG00000253334,ENSG00000104497,ENSG00000231942,ENSG00000254689,ENSG00000206228
chr8	81956738	81957222	8:81956738-81957222	ENSG00000251521,ENSG00000254151,ENSG00000240427,ENSG00000205184,ENSG00000253334,ENSG00000104497,ENSG00000231942,ENSG00000254394,ENSG00000206228
chr8	81957389	81957965	8:81957389-81957965	ENSG00000251521,ENSG00000254151,ENSG00000240427,ENSG00000205184,ENSG00000253334,ENSG00000104497,ENSG00000231942,ENSG00000254394,ENSG00000206228
chr8	81959458	81959842	8:81959458-81959842	ENSG00000251521,ENSG00000254151,ENSG00000240427,ENSG00000205184,ENSG00000253334,ENSG00000104497,ENSG00000231942,ENSG00000254394,ENSG00000206228
chr8	82048862	82049042	8:82048862-82049042	ENSG00000231942,ENSG00000254394,ENSG00000206228
chr8	82115700	82115880	8:82115700-82115880	ENSG00000231942,ENSG00000254394,ENSG00000254123,ENSG00000206228
chr8	82147902	82148090	8:82147902-82148090	ENSG00000254394,ENSG00000254123,ENSG00000206228
chr8	82357590	82357897	8:82357590-82357897	ENSG00000254394,ENSG00000206228
chr8	82637084	82637308	8:82637084-82637308	ENSG00000206228,ENSG00000253836,ENSG00000253581
chr8	82682844	82683035	8:82682844-82683035	ENSG00000253503,ENSG00000253836
chr8	82683919	82684116	8:82683919-82684116	ENSG00000253503,ENSG00000253836
chr8	83074326	83074519	8:83074326-83074519	ENSG00000253836,ENSG00000253581,ENSG00000254189,ENSG00000274116
chr8	83078977	83079181	8:83078977-83079181	ENSG00000206228,ENSG00000253836,ENSG00000253581,ENSG00000254189,ENSG00000274116
chr8	83198682	83198942	8:83198682-83198942	ENSG00000253836,ENSG00000253581,ENSG00000254189,ENSG00000253423,ENSG00000274116
chr8	83236925	83237105	8:83236925-83237105	ENSG00000206228,ENSG00000253836,ENSG00000253581,ENSG00000254189,ENSG00000274116,ENSG00000253898
chr8	83356549	83356746	8:83356549-83356746	ENSG00000206228,ENSG00000253836,ENSG00000253581,ENSG00000274116,ENSG00000253898
chr8	83431770	83431950	8:83431770-83431950	ENSG00000253836,ENSG00000253581,ENSG00000274116,ENSG00000253898
chr8	83614751	83615045	8:83614751-83615045	ENSG00000253836,ENSG00000253581,ENSG00000274116,ENSG00000253898,ENSG00000253137
chr8	83739702	83739921	8:83739702-83739921	ENSG00000253836,ENSG00000253581,ENSG00000274116,ENSG00000253898,ENSG00000254195,ENSG00000253362
chr8	83873432	83873618	8:83873432-83873618	ENSG00000254195,ENSG00000253362,ENSG00000206701,ENSG00000253137,ENSG00000205176
chr8	83919442	83919680	8:83919442-83919680	ENSG00000254202,ENSG00000254195,ENSG00000253362,ENSG00000270971,ENSG00000273567
chr8	83948003	83948198	8:83948003-83948198	ENSG00000253836,ENSG00000254195,ENSG00000253362,ENSG00000271381
chr8	84008745	84008944	8:84008745-84008944	ENSG00000206228,ENSG00000254195,ENSG00000253362,ENSG00000206701,ENSG00000276006
chr8	84012636	84012816	8:84012636-84012816	ENSG00000254195,ENSG00000253362,ENSG00000206701,ENSG00000253137,ENSG00000203413
chr8	84041644	84041912	8:84041644-84041912	ENSG00000254195,ENSG00000253362,ENSG00000276998
chr8	84105962	84106148	8:84105962-84106148	ENSG00000254195,ENSG00000253362
chr8	84178335	84178651	8:84178335-84178651	ENSG00000254195,ENSG00000253362,ENSG00000184672
chr8	84406276	84406460	8:84406276-84406460	ENSG00000254195,ENSG00000253362,ENSG00000206701,ENSG00000253137,ENSG00000203413,ENSG00000273567,ENSG00000205176,ENSG00000276006,ENSG00000275928,ENSG00000276540,ENSG00000270416,ENSG00000277436
chr8	84579316	84579542	8:84579316-84579542	ENSG00000254195,ENSG00000253362,ENSG00000206701,ENSG00000253137,ENSG00000203413,ENSG00000253655,ENSG00000205176,ENSG00000276006,ENSG00000275928,ENSG00000276540,ENSG00000270416,ENSG00000277436
chr8	84795614	84795794	8:84795614-84795794	ENSG00000206701,ENSG00000253137,ENSG00000248978,ENSG00000254212,ENSG00000203413,ENSG00000253655,ENSG00000253283,ENSG00000276006,ENSG00000275928,ENSG00000276540,ENSG00000270416,ENSG00000277436
chr8	84798633	84798819	8:84798633-84798819	ENSG00000206701,ENSG00000253137,ENSG00000248978,ENSG00000254212,ENSG00000203413,ENSG00000253655,ENSG00000253283,ENSG00000276006,ENSG00000275928,ENSG00000276540,ENSG00000270416,ENSG00000277436
chr8	84836977	84837157	8:84836977-84837157	ENSG00000206701,ENSG00000253137,ENSG00000248978,ENSG00000254212,ENSG00000203413,ENSG00000253655,ENSG00000253283,ENSG00000276006,ENSG00000275928,ENSG00000276540,ENSG00000270416,ENSG00000277436
chr8	85040002	85040185	8:85040002-85040185	ENSG00000206701,ENSG00000253137,ENSG00000203413,ENSG00000253655,ENSG00000253283,ENSG00000205176,ENSG00000276006,ENSG00000275928,ENSG00000276540,ENSG00000270416,ENSG00000277436
chr8	85106901	85107108	8:85106901-85107108	ENSG00000253655,ENSG00000253283,ENSG00000133739,ENSG00000260493,ENSG00000133740,ENSG00000254208
chr8	85149872	85150052	8:85149872-85150052	ENSG00000253655,ENSG00000253283,ENSG00000260493,ENSG00000133740,ENSG00000254208,ENSG00000257962
chr8	85220053	85220351	8:85220053-85220351	ENSG00000260493,ENSG00000133740,ENSG00000254208,ENSG00000176731,ENSG00000185015,ENSG00000258256,ENSG00000257962
chr8	85220523	85220724	8:85220523-85220724	ENSG00000260493,ENSG00000133740,ENSG00000254208,ENSG00000176731,ENSG00000185015,ENSG00000258256,ENSG00000257962
chr8	85273708	85273946	8:85273708-85273946	ENSG00000253283,ENSG00000260493,ENSG00000133740,ENSG00000254208,ENSG00000185015,ENSG00000258256,ENSG00000257962,ENSG00000133742,ENSG00000273567,ENSG00000205176,ENSG00000287927,ENSG00000147614,ENSG00000227753,ENSG00000243761,ENSG00000147613
chr8	85274203	85274435	8:85274203-85274435	ENSG00000260493,ENSG00000133740,ENSG00000254208,ENSG00000185015,ENSG00000258256,ENSG00000257962,ENSG00000133742,ENSG00000273567,ENSG00000205176,ENSG00000287927,ENSG00000147614,ENSG00000227753
chr8	85392923	85393128	8:85392923-85393128	ENSG00000133742,ENSG00000270971,ENSG00000147614,ENSG00000227753,ENSG00000147613
chr8	85439228	85439408	8:85439228-85439408	ENSG00000133742,ENSG00000164879,ENSG00000273567,ENSG00000205176,ENSG00000287927,ENSG00000147614,ENSG00000227753,ENSG00000243761,ENSG00000147613
chr8	85458994	85459397	8:85458994-85459397	ENSG00000253549,ENSG00000104267,ENSG00000205176,ENSG00000274343,ENSG00000287927,ENSG00000147614,ENSG00000227753,ENSG00000243761,ENSG00000147613
chr8	85463471	85463898	8:85463471-85463898	ENSG00000253549,ENSG00000104267,ENSG00000205176,ENSG00000287927,ENSG00000147614,ENSG00000227753,ENSG00000243761,ENSG00000147613
chr8	85524726	85524906	8:85524726-85524906	ENSG00000254380,ENSG00000253680,ENSG00000205176,ENSG00000287927,ENSG00000147614,ENSG00000227753
chr8	85630730	85630910	8:85630730-85630910	ENSG00000253680,ENSG00000270971,ENSG00000273567,ENSG00000205176,ENSG00000276006,ENSG00000275928,ENSG00000276540,ENSG00000270416,ENSG00000277436,ENSG00000277422,ENSG00000287927,ENSG00000147614,ENSG00000227753,ENSG00000243761,ENSG00000147613
chr8	85888429	85888615	8:85888429-85888615	ENSG00000273567,ENSG00000205176,ENSG00000277422,ENSG00000253154,ENSG00000285768,ENSG00000287927,ENSG00000147614,ENSG00000227753,ENSG00000243761,ENSG00000147613,ENSG00000253699
chr8	86342588	86343731	8:86342588-86343731	ENSG00000276006,ENSG00000275928,ENSG00000276540,ENSG00000270416,ENSG00000277436,ENSG00000287927,ENSG00000147614,ENSG00000227753,ENSG00000243761,ENSG00000147613,ENSG00000253675,ENSG00000253699,ENSG00000164893,ENSG00000254231,ENSG00000123124,ENSG00000250569
chr8	86343890	86344176	8:86343890-86344176	ENSG00000147614,ENSG00000243761,ENSG00000147613,ENSG00000253675,ENSG00000253699,ENSG00000164893,ENSG00000254231,ENSG00000123124
chr8	86344489	86344800	8:86344489-86344800	ENSG00000147614,ENSG00000227753,ENSG00000243761,ENSG00000147613,ENSG00000253675,ENSG00000253699,ENSG00000164893,ENSG00000254231,ENSG00000123124,ENSG00000250569
chr8	86358930	86359110	8:86358930-86359110	ENSG00000271381,ENSG00000287927,ENSG00000147614,ENSG00000227753,ENSG00000243761,ENSG00000147613,ENSG00000253675,ENSG00000253699,ENSG00000164893,ENSG00000123124,ENSG00000250569
chr8	86508105	86508706	8:86508105-86508706	ENSG00000176623,ENSG00000250569,ENSG00000254088,ENSG00000085719,ENSG00000253292
chr8	86508831	86509031	8:86508831-86509031	ENSG00000176623,ENSG00000250569,ENSG00000254088,ENSG00000085719
chr8	86510412	86510592	8:86510412-86510592	ENSG00000271381,ENSG00000176623,ENSG00000250569,ENSG00000085719
chr8	86514432	86514782	8:86514432-86514782	ENSG00000271381,ENSG00000176623,ENSG00000250569,ENSG00000254088,ENSG00000085719
chr8	86703246	86703564	8:86703246-86703564	ENSG00000276006,ENSG00000275928,ENSG00000276540,ENSG00000270416,ENSG00000277436,ENSG00000227753,ENSG00000170289,ENSG00000253292,ENSG00000205333,ENSG00000233915,ENSG00000254115,ENSG00000253778,ENSG00000253568
chr8	86734413	86734622	8:86734413-86734622	ENSG00000276006,ENSG00000275928,ENSG00000276540,ENSG00000270416,ENSG00000277436,ENSG00000170289,ENSG00000253292,ENSG00000205333,ENSG00000233915,ENSG00000253778,ENSG00000253568
chr8	86746519	86746699	8:86746519-86746699	ENSG00000170289,ENSG00000253292,ENSG00000205333,ENSG00000233915,ENSG00000253778,ENSG00000253568
chr8	86846073	86846259	8:86846073-86846259	ENSG00000276006,ENSG00000275928,ENSG00000276540,ENSG00000274343,ENSG00000270416,ENSG00000277436,ENSG00000253292,ENSG00000205333,ENSG00000233915,ENSG00000253778,ENSG00000253568,ENSG00000176571
chr8	86919589	86919822	8:86919589-86919822	ENSG00000276006,ENSG00000275928,ENSG00000276540,ENSG00000270416,ENSG00000277436,ENSG00000253292,ENSG00000205333,ENSG00000233915,ENSG00000253568,ENSG00000176571
chr8	86936215	86936395	8:86936215-86936395	ENSG00000276006,ENSG00000275928,ENSG00000276540,ENSG00000270416,ENSG00000277436,ENSG00000253292,ENSG00000205333,ENSG00000233915,ENSG00000253778,ENSG00000253568,ENSG00000176571,ENSG00000253500
chr8	87271440	87271640	8:87271440-87271640	ENSG00000276540,ENSG00000270416,ENSG00000277436,ENSG00000253292,ENSG00000205333,ENSG00000233915,ENSG00000176571
chr8	87295784	87295964	8:87295784-87295964	ENSG00000253292,ENSG00000176571
chr8	87341306	87341586	8:87341306-87341586	ENSG00000276006,ENSG00000275928,ENSG00000276540,ENSG00000270416,ENSG00000277436,ENSG00000253292,ENSG00000253568,ENSG00000176571
chr8	87469292	87469472	8:87469292-87469472	ENSG00000253292,ENSG00000251563
chr8	87490170	87490372	8:87490170-87490372	ENSG00000276540,ENSG00000270416,ENSG00000277436,ENSG00000205333,ENSG00000233915,ENSG00000253500,ENSG00000251563,ENSG00000254376
chr8	87546652	87546874	8:87546652-87546874	ENSG00000253292,ENSG00000253500,ENSG00000251563
chr8	87584727	87584907	8:87584727-87584907	ENSG00000253401,ENSG00000251563,ENSG00000156103
chr8	87702546	87702819	8:87702546-87702819	ENSG00000253500,ENSG00000251563,ENSG00000254376,ENSG00000156103
chr8	87827913	87828131	8:87827913-87828131	ENSG00000253500,ENSG00000251563,ENSG00000254376,ENSG00000273978,ENSG00000176566,ENSG00000253171,ENSG00000156103
chr8	87859401	87859669	8:87859401-87859669	ENSG00000253500,ENSG00000254376,ENSG00000273978,ENSG00000176566,ENSG00000253171
chr8	87941226	87941406	8:87941226-87941406	ENSG00000253500,ENSG00000254376,ENSG00000273978,ENSG00000176566,ENSG00000253171
chr8	87997651	87997831	8:87997651-87997831	ENSG00000253500,ENSG00000254376,ENSG00000273978,ENSG00000176566,ENSG00000253171,ENSG00000156103
chr8	88016081	88016274	8:88016081-88016274	ENSG00000253500,ENSG00000254376,ENSG00000176566,ENSG00000253171,ENSG00000156103
chr8	88210625	88210805	8:88210625-88210805	ENSG00000156103,ENSG00000253553
chr8	88240152	88240337	8:88240152-88240337	ENSG00000254376,ENSG00000156103,ENSG00000253553
chr8	88359792	88359972	8:88359792-88359972	ENSG00000156103,ENSG00000253553,ENSG00000251904
chr8	88373619	88373884	8:88373619-88373884	ENSG00000156103,ENSG00000253553,ENSG00000251904,ENSG00000250962
chr8	88378499	88378680	8:88378499-88378680	ENSG00000156103,ENSG00000253553,ENSG00000251904,ENSG00000250962,ENSG00000271156
chr8	88439104	88439284	8:88439104-88439284	ENSG00000156103,ENSG00000253553,ENSG00000251904,ENSG00000250962,ENSG00000286984
chr8	88501433	88501613	8:88501433-88501613	ENSG00000253553,ENSG00000251904,ENSG00000250962,ENSG00000286984
chr8	88561864	88562044	8:88561864-88562044	ENSG00000253553,ENSG00000250962,ENSG00000271156,ENSG00000286984
chr8	88650911	88651096	8:88650911-88651096	ENSG00000253553,ENSG00000271156,ENSG00000286984,ENSG00000248231
chr8	88668571	88668751	8:88668571-88668751	ENSG00000253553,ENSG00000271156,ENSG00000286984
chr8	88718510	88718690	8:88718510-88718690	ENSG00000253553,ENSG00000271156,ENSG00000286984
chr8	88878613	88878814	8:88878613-88878814	ENSG00000271156,ENSG00000286984,ENSG00000253621,ENSG00000248231
chr8	88893386	88893588	8:88893386-88893588	ENSG00000271156,ENSG00000286984,ENSG00000253621,ENSG00000248231
chr8	89039090	89039270	8:89039090-89039270	ENSG00000271156,ENSG00000286984,ENSG00000253621,ENSG00000248231
chr8	89050300	89050535	8:89050300-89050535	ENSG00000271156,ENSG00000286984,ENSG00000253621,ENSG00000248231
chr8	89057793	89057973	8:89057793-89057973	ENSG00000271156,ENSG00000286984,ENSG00000253621,ENSG00000248231
chr8	89188356	89188536	8:89188356-89188536	ENSG00000271156,ENSG00000286984,ENSG00000253621,ENSG00000248231
chr8	89531751	89531951	8:89531751-89531951	ENSG00000253621,ENSG00000248231
chr8	89653824	89654054	8:89653824-89654054	ENSG00000271156,ENSG00000253621,ENSG00000248231
chr8	89671072	89671297	8:89671072-89671297	ENSG00000253621,ENSG00000248231
chr8	89715717	89715972	8:89715717-89715972	ENSG00000251136
chr8	89718240	89718448	8:89718240-89718448	ENSG00000251136
chr8	89728578	89729252	8:89728578-89729252	ENSG00000251136,ENSG00000253349,ENSG00000275103
chr8	89757234	89759151	8:89757234-89759151	ENSG00000251136,ENSG00000104312,ENSG00000253349,ENSG00000275103
chr8	89759347	89759633	8:89759347-89759633	ENSG00000251136,ENSG00000104312
chr8	89764016	89764196	8:89764016-89764196	ENSG00000251136,ENSG00000104312
chr8	89775735	89776055	8:89775735-89776055	ENSG00000104312,ENSG00000253349,ENSG00000275103
chr8	89776870	89777244	8:89776870-89777244	ENSG00000104312,ENSG00000253349,ENSG00000275103
chr8	89777416	89778260	8:89777416-89778260	ENSG00000104312,ENSG00000253349,ENSG00000275103
chr8	89778332	89778579	8:89778332-89778579	ENSG00000104312,ENSG00000253349,ENSG00000275103
chr8	89780157	89781084	8:89780157-89781084	ENSG00000104312,ENSG00000253349,ENSG00000275103
chr8	89781302	89782349	8:89781302-89782349	ENSG00000104312,ENSG00000253349,ENSG00000275103,ENSG00000199354
chr8	89782436	89783076	8:89782436-89783076	ENSG00000251136,ENSG00000104312,ENSG00000253349,ENSG00000275103,ENSG00000254180,ENSG00000253394,ENSG00000199354,ENSG00000253799
chr8	89901761	89902367	8:89901761-89902367	ENSG00000253349,ENSG00000275103,ENSG00000207359,ENSG00000164823,ENSG00000104320,ENSG00000254180
chr8	89902483	89903288	8:89902483-89903288	ENSG00000253349,ENSG00000275103,ENSG00000207359,ENSG00000164823,ENSG00000254180
chr8	89913265	89913445	8:89913265-89913445	-
chr8	89943026	89943382	8:89943026-89943382	ENSG00000104320
chr8	89948905	89949092	8:89948905-89949092	ENSG00000104320
chr8	89967840	89968042	8:89967840-89968042	-
chr8	89970152	89970340	8:89970152-89970340	ENSG00000104320
chr8	89970825	89971122	8:89970825-89971122	ENSG00000104320
chr8	89972665	89972931	8:89972665-89972931	ENSG00000275103,ENSG00000104320
chr8	89974126	89974863	8:89974126-89974863	-
chr8	89974911	89976088	8:89974911-89976088	ENSG00000104320
chr8	89976147	89976861	8:89976147-89976861	ENSG00000104320
chr8	89981365	89981918	8:89981365-89981918	ENSG00000104320
chr8	89982270	89982450	8:89982270-89982450	ENSG00000104320
chr8	89982605	89982872	8:89982605-89982872	ENSG00000104320
chr8	89982954	89984722	8:89982954-89984722	ENSG00000104320,ENSG00000199354
chr8	90000191	90000387	8:90000191-90000387	ENSG00000104325,ENSG00000199354
chr8	90001050	90002674	8:90001050-90002674	ENSG00000104325,ENSG00000199354,ENSG00000253799
chr8	90005126	90005306	8:90005126-90005306	ENSG00000104325
chr8	90005974	90006424	8:90005974-90006424	ENSG00000104325,ENSG00000199354
chr8	90038861	90039065	8:90038861-90039065	ENSG00000104325,ENSG00000104327
chr8	90073757	90073937	8:90073757-90073937	ENSG00000104327,ENSG00000253394,ENSG00000199354
chr8	90136108	90136288	8:90136108-90136288	ENSG00000104327,ENSG00000253394,ENSG00000199354
chr8	90156382	90156562	8:90156382-90156562	ENSG00000104327,ENSG00000253394,ENSG00000199354
chr8	90156658	90157014	8:90156658-90157014	ENSG00000104327,ENSG00000253394,ENSG00000199354
chr8	90169026	90169206	8:90169026-90169206	ENSG00000104327,ENSG00000253394,ENSG00000199354
chr8	90253730	90253922	8:90253730-90253922	ENSG00000253394,ENSG00000199354
chr8	90645220	90646577	8:90645220-90646577	ENSG00000254180,ENSG00000199354,ENSG00000253799,ENSG00000180694,ENSG00000246792,ENSG00000254182,ENSG00000123119
chr8	90692292	90692503	8:90692292-90692503	ENSG00000254180,ENSG00000199354,ENSG00000253799,ENSG00000254182,ENSG00000123119
chr8	90713749	90713934	8:90713749-90713934	ENSG00000254180,ENSG00000199354,ENSG00000253799,ENSG00000180694,ENSG00000254182,ENSG00000123119,ENSG00000253525
chr8	90852931	90853161	8:90852931-90853161	ENSG00000253799,ENSG00000123119,ENSG00000254251
chr8	90897610	90897790	8:90897610-90897790	ENSG00000199354,ENSG00000253799,ENSG00000123119,ENSG00000253525
chr8	91020962	91021142	8:91020962-91021142	ENSG00000253250,ENSG00000253358,ENSG00000253525,ENSG00000266194
chr8	91040133	91041090	8:91040133-91041090	ENSG00000253250,ENSG00000155099,ENSG00000254219
chr8	91050980	91051477	8:91050980-91051477	ENSG00000253250,ENSG00000155099,ENSG00000254219,ENSG00000253525
chr8	91068777	91068957	8:91068777-91068957	ENSG00000253250,ENSG00000155099,ENSG00000254219,ENSG00000253738,ENSG00000155100,ENSG00000214954,ENSG00000253525
chr8	91069448	91070077	8:91069448-91070077	ENSG00000254180,ENSG00000253799,ENSG00000123119,ENSG00000253250,ENSG00000155099,ENSG00000253358,ENSG00000254219,ENSG00000253738,ENSG00000155100,ENSG00000214954,ENSG00000253525,ENSG00000266194
chr8	91070322	91071471	8:91070322-91071471	ENSG00000123119,ENSG00000253250,ENSG00000155099,ENSG00000254219,ENSG00000253738,ENSG00000155100,ENSG00000214954,ENSG00000253525,ENSG00000266194
chr8	91093280	91093460	8:91093280-91093460	ENSG00000253250,ENSG00000214954,ENSG00000253525,ENSG00000266194
chr8	91352347	91352528	8:91352347-91352528	ENSG00000253525,ENSG00000266194,ENSG00000147606
chr8	91369203	91369443	8:91369203-91369443	ENSG00000253525,ENSG00000266194,ENSG00000147606
chr8	91375584	91375789	8:91375584-91375789	ENSG00000253525,ENSG00000266194,ENSG00000147606,ENSG00000229182
chr8	91376443	91376716	8:91376443-91376716	ENSG00000253525,ENSG00000266194,ENSG00000147606,ENSG00000229182
chr8	91380574	91380805	8:91380574-91380805	ENSG00000253525,ENSG00000266194,ENSG00000147606,ENSG00000253901
chr8	91489653	91489903	8:91489653-91489903	ENSG00000253525,ENSG00000253901,ENSG00000271202,ENSG00000229182,ENSG00000253576,ENSG00000233778
chr8	91587157	91587337	8:91587157-91587337	ENSG00000253901,ENSG00000200151,ENSG00000271202,ENSG00000229182,ENSG00000253576
chr8	91619866	91620046	8:91619866-91620046	ENSG00000253901,ENSG00000271202,ENSG00000229182,ENSG00000253576,ENSG00000268080
chr8	91814141	91814321	8:91814141-91814321	ENSG00000253901,ENSG00000271202,ENSG00000229182,ENSG00000253576,ENSG00000233778,ENSG00000279847
chr8	92023091	92023271	8:92023091-92023271	ENSG00000253901,ENSG00000271202,ENSG00000229182,ENSG00000079102,ENSG00000253576,ENSG00000233778
chr8	92261969	92262149	8:92261969-92262149	ENSG00000253901,ENSG00000271202,ENSG00000229182,ENSG00000079102,ENSG00000253576,ENSG00000233778,ENSG00000288005,ENSG00000248858,ENSG00000254020,ENSG00000253577,ENSG00000277063,ENSG00000279847,ENSG00000253960
chr8	92356742	92356977	8:92356742-92356977	ENSG00000253901,ENSG00000271202,ENSG00000229182,ENSG00000079102,ENSG00000253576,ENSG00000233778,ENSG00000253118,ENSG00000253749,ENSG00000288005,ENSG00000248858,ENSG00000254020,ENSG00000253577,ENSG00000277063,ENSG00000279847,ENSG00000253960
chr8	92381067	92381247	8:92381067-92381247	ENSG00000253901,ENSG00000271202,ENSG00000229182,ENSG00000253576,ENSG00000233778,ENSG00000253749,ENSG00000288005,ENSG00000248858,ENSG00000254020,ENSG00000253577,ENSG00000277063,ENSG00000279847,ENSG00000253960
chr8	92413481	92413776	8:92413481-92413776	ENSG00000233778,ENSG00000253682,ENSG00000253749,ENSG00000288005,ENSG00000254020,ENSG00000253577
chr8	92573951	92574307	8:92573951-92574307	ENSG00000271202,ENSG00000233778,ENSG00000253634,ENSG00000288005,ENSG00000248858,ENSG00000254020,ENSG00000253577
chr8	92590544	92590724	8:92590544-92590724	ENSG00000253576,ENSG00000233778,ENSG00000253634,ENSG00000288005,ENSG00000248858,ENSG00000254020,ENSG00000253577,ENSG00000279847
chr8	92591213	92591448	8:92591213-92591448	ENSG00000253576,ENSG00000233778,ENSG00000253634,ENSG00000288005,ENSG00000248858,ENSG00000254020,ENSG00000253577,ENSG00000279847
chr8	92591906	92592087	8:92591906-92592087	ENSG00000253901,ENSG00000271202,ENSG00000229182,ENSG00000253576,ENSG00000233778,ENSG00000253634,ENSG00000288005,ENSG00000248858,ENSG00000254020,ENSG00000253577,ENSG00000277063,ENSG00000279847,ENSG00000253960
chr8	92667207	92667442	8:92667207-92667442	ENSG00000253634,ENSG00000253177,ENSG00000288005,ENSG00000248858,ENSG00000254020,ENSG00000253577
chr8	92841006	92841274	8:92841006-92841274	ENSG00000253901,ENSG00000271202,ENSG00000229182,ENSG00000253576,ENSG00000233778,ENSG00000288005,ENSG00000248858,ENSG00000254020,ENSG00000253577,ENSG00000253197,ENSG00000277063,ENSG00000279847,ENSG00000253960,ENSG00000268080
chr8	92945490	92945691	8:92945490-92945691	ENSG00000253901,ENSG00000288005,ENSG00000248858,ENSG00000254020,ENSG00000253577,ENSG00000253197,ENSG00000205133,ENSG00000277063,ENSG00000279847,ENSG00000268080
chr8	92951294	92951546	8:92951294-92951546	ENSG00000253576,ENSG00000233778,ENSG00000248858,ENSG00000253197,ENSG00000205133,ENSG00000277063,ENSG00000279847,ENSG00000253960,ENSG00000268080
chr8	92951727	92951975	8:92951727-92951975	ENSG00000253576,ENSG00000248858,ENSG00000253197,ENSG00000205133,ENSG00000277063,ENSG00000279847,ENSG00000253960,ENSG00000268080
chr8	92965138	92965384	8:92965138-92965384	ENSG00000248858,ENSG00000253197,ENSG00000205133,ENSG00000251347,ENSG00000277063
chr8	92965751	92966149	8:92965751-92966149	ENSG00000248858,ENSG00000253577,ENSG00000253197,ENSG00000205133,ENSG00000251347,ENSG00000277063,ENSG00000279847
chr8	93294683	93295096	8:93294683-93295096	ENSG00000253901,ENSG00000277063,ENSG00000279847,ENSG00000246662,ENSG00000253960,ENSG00000268080,ENSG00000254089
chr8	93362065	93362245	8:93362065-93362245	ENSG00000233778,ENSG00000248858,ENSG00000254020,ENSG00000253577,ENSG00000253197,ENSG00000277063,ENSG00000279847,ENSG00000253960,ENSG00000268080,ENSG00000253781
chr8	93385157	93385342	8:93385157-93385342	ENSG00000271202,ENSG00000253197,ENSG00000277063,ENSG00000279847,ENSG00000253960,ENSG00000268080,ENSG00000253781
chr8	93448430	93448610	8:93448430-93448610	ENSG00000279847,ENSG00000253960,ENSG00000268080,ENSG00000222416,ENSG00000253781
chr8	93501120	93501343	8:93501120-93501343	ENSG00000279847,ENSG00000268080,ENSG00000253781
chr8	93540280	93540460	8:93540280-93540460	ENSG00000279847,ENSG00000253960,ENSG00000253781
chr8	93610434	93610620	8:93610434-93610620	ENSG00000279847,ENSG00000253960,ENSG00000268080,ENSG00000253781,ENSG00000188343
chr8	93679627	93679807	8:93679627-93679807	ENSG00000253781,ENSG00000188343,ENSG00000271971,ENSG00000253854,ENSG00000253722
chr8	93739694	93741035	8:93739694-93741035	ENSG00000188343,ENSG00000271971,ENSG00000253854,ENSG00000183808,ENSG00000253722,ENSG00000279331,ENSG00000253848,ENSG00000164953,ENSG00000251234,ENSG00000275386
chr8	93874246	93874426	8:93874246-93874426	ENSG00000188343,ENSG00000271971,ENSG00000253854,ENSG00000254057,ENSG00000254387,ENSG00000251234,ENSG00000275386
chr8	93916156	93916669	8:93916156-93916669	ENSG00000188343,ENSG00000271971,ENSG00000253854,ENSG00000253722,ENSG00000164953,ENSG00000254057,ENSG00000254387,ENSG00000164951,ENSG00000264448,ENSG00000284288,ENSG00000251234,ENSG00000240509,ENSG00000275386
chr8	93916827	93917673	8:93916827-93917673	ENSG00000188343,ENSG00000271971,ENSG00000253854,ENSG00000253722,ENSG00000164953,ENSG00000254057,ENSG00000254387,ENSG00000164951,ENSG00000264448,ENSG00000284288,ENSG00000251234,ENSG00000240509,ENSG00000275386
chr8	93961886	93962273	8:93961886-93962273	ENSG00000188343,ENSG00000271971,ENSG00000253854,ENSG00000253722,ENSG00000164953,ENSG00000254057,ENSG00000254387,ENSG00000251234,ENSG00000240509,ENSG00000275386
chr8	94051543	94051835	8:94051543-94051835	ENSG00000253585,ENSG00000249510,ENSG00000244217
chr8	94061400	94061606	8:94061400-94061606	ENSG00000271971,ENSG00000253854,ENSG00000253585,ENSG00000249510,ENSG00000164949,ENSG00000244217,ENSG00000265817
chr8	94077838	94078018	8:94077838-94078018	ENSG00000275386,ENSG00000253585,ENSG00000249510,ENSG00000164949,ENSG00000244217
chr8	94164886	94165140	8:94164886-94165140	ENSG00000253585,ENSG00000079112,ENSG00000249510,ENSG00000164949,ENSG00000244217
chr8	94234393	94234587	8:94234393-94234587	ENSG00000253585,ENSG00000079112,ENSG00000249510,ENSG00000164949,ENSG00000244217
chr8	94247130	94247310	8:94247130-94247310	ENSG00000253585,ENSG00000079112,ENSG00000249510,ENSG00000164949,ENSG00000244217
chr8	94319550	94319730	8:94319550-94319730	ENSG00000253585,ENSG00000249510,ENSG00000164949,ENSG00000244217,ENSG00000265817
chr8	94326218	94326398	8:94326218-94326398	ENSG00000253585,ENSG00000249510,ENSG00000164949,ENSG00000244217,ENSG00000265817
chr8	94401838	94402018	8:94401838-94402018	ENSG00000244217,ENSG00000197275,ENSG00000265817
chr8	94548992	94549256	8:94548992-94549256	ENSG00000265817,ENSG00000164944,ENSG00000254315,ENSG00000253704,ENSG00000253175,ENSG00000254190,ENSG00000254283
chr8	94553003	94553441	8:94553003-94553441	ENSG00000265817,ENSG00000164944,ENSG00000254315,ENSG00000253704,ENSG00000253175,ENSG00000254190,ENSG00000254283
chr8	94553690	94553946	8:94553690-94553946	ENSG00000197275,ENSG00000265817,ENSG00000164944,ENSG00000254315,ENSG00000253704,ENSG00000253175,ENSG00000254190,ENSG00000254283
chr8	94554015	94554207	8:94554015-94554207	ENSG00000265817,ENSG00000164944,ENSG00000254315,ENSG00000253704,ENSG00000253175,ENSG00000254190,ENSG00000254283
chr8	94554310	94554509	8:94554310-94554509	ENSG00000265817,ENSG00000164944,ENSG00000254315,ENSG00000253704,ENSG00000253175,ENSG00000254190,ENSG00000254283
chr8	94647338	94647518	8:94647338-94647518	ENSG00000254190,ENSG00000254283,ENSG00000261437,ENSG00000104413,ENSG00000274701
chr8	94692558	94692738	8:94692558-94692738	ENSG00000254190,ENSG00000254283,ENSG00000261437,ENSG00000104413,ENSG00000274701,ENSG00000241003,ENSG00000253429,ENSG00000199701
chr8	94719374	94720071	8:94719374-94720071	ENSG00000265817,ENSG00000253175,ENSG00000254190,ENSG00000254283,ENSG00000261437,ENSG00000104413,ENSG00000274701,ENSG00000253429,ENSG00000199701,ENSG00000156162,ENSG00000254307
chr8	94746667	94746847	8:94746667-94746847	ENSG00000254190,ENSG00000254283,ENSG00000253429,ENSG00000156162,ENSG00000254307
chr8	94823295	94823933	8:94823295-94823933	ENSG00000254307,ENSG00000164941,ENSG00000272509,ENSG00000243979
chr8	94823996	94824205	8:94823996-94824205	ENSG00000254307,ENSG00000164941
chr8	94849190	94849391	8:94849190-94849391	ENSG00000254307,ENSG00000164941,ENSG00000272509
chr8	94894982	94895603	8:94894982-94895603	ENSG00000164941,ENSG00000175305,ENSG00000272509,ENSG00000243979,ENSG00000156170
chr8	94899894	94900116	8:94899894-94900116	ENSG00000175305,ENSG00000272509,ENSG00000243979,ENSG00000156170
chr8	94905461	94905876	8:94905461-94905876	ENSG00000254190,ENSG00000254283,ENSG00000254307,ENSG00000175305,ENSG00000272509,ENSG00000243979
chr8	94905959	94906665	8:94905959-94906665	ENSG00000254190,ENSG00000254283,ENSG00000254307,ENSG00000164941,ENSG00000175305,ENSG00000272509,ENSG00000243979
chr8	94919333	94919513	8:94919333-94919513	ENSG00000272509
chr8	94920838	94921085	8:94920838-94921085	ENSG00000254307,ENSG00000272509
chr8	94948160	94949330	8:94948160-94949330	ENSG00000254190,ENSG00000254283,ENSG00000254307,ENSG00000175305,ENSG00000272509,ENSG00000243979,ENSG00000164938,ENSG00000253878
chr8	94949510	94950159	8:94949510-94950159	ENSG00000272509,ENSG00000243979,ENSG00000164938,ENSG00000253878
chr8	94960196	94960408	8:94960196-94960408	ENSG00000253878
chr8	94960583	94960863	8:94960583-94960863	ENSG00000156170,ENSG00000253878,ENSG00000253528
chr8	94968506	94968806	8:94968506-94968806	ENSG00000156170,ENSG00000253528
chr8	94969152	94969453	8:94969152-94969453	ENSG00000156170,ENSG00000253528
chr8	94969867	94970047	8:94969867-94970047	ENSG00000156170,ENSG00000253528
chr8	94975533	94975713	8:94975533-94975713	ENSG00000156170,ENSG00000253528
chr8	94987864	94988731	8:94987864-94988731	ENSG00000156170
chr8	95003027	95003207	8:95003027-95003207	ENSG00000254307
chr8	95018120	95019739	8:95018120-95019739	ENSG00000254307,ENSG00000272509,ENSG00000156170
chr8	95020336	95020857	8:95020336-95020857	ENSG00000156170
chr8	95025023	95025574	8:95025023-95025574	ENSG00000254307,ENSG00000272509,ENSG00000156170,ENSG00000287322
chr8	95025662	95025845	8:95025662-95025845	ENSG00000156170
chr8	95028864	95029078	8:95028864-95029078	ENSG00000156170
chr8	95048755	95048951	8:95048755-95048951	ENSG00000287322
chr8	95050312	95050744	8:95050312-95050744	ENSG00000156170,ENSG00000287322,ENSG00000200525,ENSG00000245080,ENSG00000284147,ENSG00000283522
chr8	95051160	95051397	8:95051160-95051397	ENSG00000156170,ENSG00000287322,ENSG00000200525,ENSG00000245080,ENSG00000284147,ENSG00000283522
chr8	95051736	95052276	8:95051736-95052276	ENSG00000156170,ENSG00000287322,ENSG00000200525,ENSG00000245080,ENSG00000284147,ENSG00000283522
chr8	95052342	95052773	8:95052342-95052773	ENSG00000287322,ENSG00000200525,ENSG00000245080,ENSG00000284147,ENSG00000283522
chr8	95054119	95054299	8:95054119-95054299	ENSG00000287322,ENSG00000200525,ENSG00000245080,ENSG00000284147,ENSG00000283522
chr8	95087447	95087635	8:95087447-95087635	ENSG00000245080,ENSG00000254248,ENSG00000284147,ENSG00000283522
chr8	95087879	95088658	8:95087879-95088658	ENSG00000245080,ENSG00000254248,ENSG00000284147,ENSG00000283522
chr8	95090119	95090351	8:95090119-95090351	ENSG00000245080,ENSG00000254248,ENSG00000284147,ENSG00000283522
chr8	95090427	95090617	8:95090427-95090617	ENSG00000245080,ENSG00000254248,ENSG00000284147,ENSG00000283522
chr8	95093682	95093894	8:95093682-95093894	ENSG00000245080,ENSG00000254248,ENSG00000284147,ENSG00000283522
chr8	95100901	95101081	8:95100901-95101081	ENSG00000245080,ENSG00000284147,ENSG00000283522
chr8	95130391	95130625	8:95130391-95130625	ENSG00000245080,ENSG00000284147,ENSG00000283522,ENSG00000175895
chr8	95130838	95131052	8:95130838-95131052	ENSG00000175895
chr8	95133209	95133454	8:95133209-95133454	ENSG00000175895
chr8	95133728	95134819	8:95133728-95134819	ENSG00000254307,ENSG00000245080,ENSG00000284147,ENSG00000283522,ENSG00000175895,ENSG00000253773,ENSG00000156172
chr8	95213301	95213481	8:95213301-95213481	ENSG00000253351
chr8	95213876	95214076	8:95213876-95214076	ENSG00000253351
chr8	95215636	95215879	8:95215636-95215879	ENSG00000253351
chr8	95218162	95218360	8:95218162-95218360	ENSG00000253351
chr8	95268837	95269687	8:95268837-95269687	ENSG00000253773,ENSG00000156172
chr8	95327070	95327280	8:95327070-95327280	ENSG00000202112,ENSG00000271349
chr8	95401182	95401371	8:95401182-95401371	ENSG00000253945,ENSG00000202112,ENSG00000271349
chr8	95443968	95444153	8:95443968-95444153	ENSG00000253773,ENSG00000202112,ENSG00000183663
chr8	95446760	95446940	8:95446760-95446940	ENSG00000202112,ENSG00000183663
chr8	95464550	95464765	8:95464550-95464765	ENSG00000202112,ENSG00000183663,ENSG00000270131
chr8	95502161	95502341	8:95502161-95502341	ENSG00000253872,ENSG00000202112,ENSG00000183663
chr8	95624733	95624947	8:95624733-95624947	ENSG00000253773,ENSG00000202112,ENSG00000248762,ENSG00000183663,ENSG00000271349,ENSG00000270131,ENSG00000156466
chr8	95629172	95629352	8:95629172-95629352	ENSG00000202112,ENSG00000183663,ENSG00000271349,ENSG00000270131,ENSG00000156466
chr8	95833027	95833223	8:95833027-95833223	ENSG00000202112,ENSG00000254079,ENSG00000248762,ENSG00000183663,ENSG00000271349,ENSG00000270131,ENSG00000156466
chr8	95970901	95971099	8:95970901-95971099	ENSG00000254079,ENSG00000248762,ENSG00000183663,ENSG00000271349,ENSG00000270131,ENSG00000156466
chr8	96188330	96188697	8:96188330-96188697	ENSG00000254079,ENSG00000183663,ENSG00000271349,ENSG00000270131,ENSG00000156466
chr8	96213805	96213989	8:96213805-96213989	ENSG00000183663,ENSG00000271349,ENSG00000270131,ENSG00000156466
chr8	96217280	96217460	8:96217280-96217460	ENSG00000183663,ENSG00000271349,ENSG00000270131,ENSG00000156466
chr8	96234827	96235582	8:96234827-96235582	ENSG00000156466,ENSG00000156467,ENSG00000254224,ENSG00000156469,ENSG00000199732
chr8	96235722	96236011	8:96235722-96236011	ENSG00000156467,ENSG00000254224,ENSG00000199732
chr8	96261526	96262682	8:96261526-96262682	ENSG00000156467,ENSG00000254224,ENSG00000156469,ENSG00000156471,ENSG00000199732
chr8	96268937	96269408	8:96268937-96269408	ENSG00000156469,ENSG00000156471,ENSG00000199732
chr8	96269787	96270036	8:96269787-96270036	ENSG00000156469,ENSG00000156471,ENSG00000199732
chr8	96270535	96270785	8:96270535-96270785	ENSG00000156469,ENSG00000156471,ENSG00000199732
chr8	96277942	96278333	8:96277942-96278333	ENSG00000156471,ENSG00000199732
chr8	96283267	96283447	8:96283267-96283447	ENSG00000156471,ENSG00000199732
chr8	96352749	96352974	8:96352749-96352974	ENSG00000199732,ENSG00000253105,ENSG00000202095,ENSG00000169439,ENSG00000272249,ENSG00000270077
chr8	96644254	96646605	8:96644254-96646605	ENSG00000199732,ENSG00000253105,ENSG00000202095,ENSG00000169439,ENSG00000104324,ENSG00000272249,ENSG00000270077
chr8	96657394	96657637	8:96657394-96657637	ENSG00000202095,ENSG00000169439,ENSG00000272249,ENSG00000270077
chr8	96660072	96660252	8:96660072-96660252	ENSG00000202095,ENSG00000169439,ENSG00000272249,ENSG00000270077
chr8	96688640	96688820	8:96688640-96688820	ENSG00000253105,ENSG00000202095,ENSG00000169439,ENSG00000272249
chr8	96692154	96692346	8:96692154-96692346	ENSG00000253105,ENSG00000202095,ENSG00000169439,ENSG00000272249,ENSG00000270077
chr8	96760517	96760744	8:96760517-96760744	ENSG00000104324
chr8	96761183	96761390	8:96761183-96761390	ENSG00000104324
chr8	96761461	96761788	8:96761461-96761788	ENSG00000104324
chr8	96762495	96762745	8:96762495-96762745	ENSG00000104324
chr8	96807816	96807996	8:96807816-96807996	ENSG00000253105,ENSG00000202095,ENSG00000169439,ENSG00000272249,ENSG00000270077
chr8	96808355	96808536	8:96808355-96808536	ENSG00000253105,ENSG00000202095,ENSG00000169439,ENSG00000272249,ENSG00000270077
chr8	96820133	96820353	8:96820133-96820353	ENSG00000202095,ENSG00000169439,ENSG00000272249,ENSG00000270077
chr8	96820549	96820806	8:96820549-96820806	ENSG00000202095,ENSG00000169439,ENSG00000272249,ENSG00000270077
chr8	96821160	96821491	8:96821160-96821491	ENSG00000202095,ENSG00000169439,ENSG00000272249,ENSG00000270077
chr8	96829053	96829246	8:96829053-96829246	ENSG00000253105,ENSG00000202095,ENSG00000169439,ENSG00000272249
chr8	96887356	96887908	8:96887356-96887908	ENSG00000253105,ENSG00000202095,ENSG00000169439,ENSG00000272249,ENSG00000270077
chr8	96888231	96888432	8:96888231-96888432	ENSG00000253105,ENSG00000202095,ENSG00000169439,ENSG00000272249,ENSG00000270077
chr8	97195200	97195380	8:97195200-97195380	ENSG00000202095,ENSG00000272249,ENSG00000270077,ENSG00000260640
chr8	97251562	97251788	8:97251562-97251788	ENSG00000253105,ENSG00000272249,ENSG00000270077,ENSG00000260640
chr8	97255245	97255425	8:97255245-97255425	ENSG00000253105,ENSG00000272249,ENSG00000270077,ENSG00000260640
chr8	97280475	97280708	8:97280475-97280708	ENSG00000272249,ENSG00000270077,ENSG00000260640,ENSG00000180543
chr8	97290345	97290660	8:97290345-97290660	ENSG00000253105,ENSG00000202095,ENSG00000272249,ENSG00000270077,ENSG00000260640,ENSG00000180543
chr8	97353817	97353998	8:97353817-97353998	ENSG00000270077,ENSG00000207215
chr8	97376358	97376543	8:97376358-97376543	ENSG00000202095
chr8	97381863	97382060	8:97381863-97382060	ENSG00000202095,ENSG00000272249,ENSG00000270077
chr8	97503936	97504207	8:97503936-97504207	ENSG00000202095,ENSG00000272249
chr8	97563483	97563738	8:97563483-97563738	ENSG00000272249
chr8	97579803	97579983	8:97579803-97579983	-
chr8	97597473	97597653	8:97597473-97597653	-
chr8	97633684	97633864	8:97633684-97633864	ENSG00000213750,ENSG00000287654,ENSG00000147649
chr8	97640215	97640474	8:97640215-97640474	ENSG00000213750,ENSG00000287654,ENSG00000147649,ENSG00000132541,ENSG00000104356
chr8	97643410	97645582	8:97643410-97645582	ENSG00000213750,ENSG00000287654,ENSG00000147649,ENSG00000104341,ENSG00000270682,ENSG00000270861,ENSG00000253639,ENSG00000243504,ENSG00000132541,ENSG00000104356
chr8	97684459	97684639	8:97684459-97684639	ENSG00000270861,ENSG00000253639
chr8	97711498	97711678	8:97711498-97711678	ENSG00000147649,ENSG00000270861
chr8	97714245	97714425	8:97714245-97714425	ENSG00000147649,ENSG00000270861
chr8	97776077	97776290	8:97776077-97776290	ENSG00000202399,ENSG00000104341,ENSG00000270682,ENSG00000270861,ENSG00000253639,ENSG00000243504
chr8	97803871	97804080	8:97803871-97804080	ENSG00000202399,ENSG00000104341,ENSG00000270682,ENSG00000270861,ENSG00000253639,ENSG00000243504,ENSG00000132541,ENSG00000104356
chr8	97905483	97905709	8:97905483-97905709	ENSG00000270861,ENSG00000253639,ENSG00000243504
chr8	97920640	97920820	8:97920640-97920820	ENSG00000270861,ENSG00000253639,ENSG00000243504,ENSG00000132561
chr8	97924876	97925056	8:97924876-97925056	ENSG00000270861,ENSG00000253639,ENSG00000243504,ENSG00000132561
chr8	97955721	97955906	8:97955721-97955906	ENSG00000270861,ENSG00000253639,ENSG00000243504,ENSG00000132561
chr8	98005064	98005244	8:98005064-98005244	ENSG00000270861,ENSG00000253639,ENSG00000243504,ENSG00000132561
chr8	98021544	98021948	8:98021544-98021948	ENSG00000270861,ENSG00000253639,ENSG00000243504,ENSG00000132561,ENSG00000245970,ENSG00000207067,ENSG00000177459,ENSG00000132541,ENSG00000104356
chr8	98044897	98046114	8:98044897-98046114	ENSG00000270861,ENSG00000253639,ENSG00000243504,ENSG00000156482,ENSG00000245970,ENSG00000207067,ENSG00000252755,ENSG00000177459,ENSG00000132541,ENSG00000104356
chr8	98072673	98072853	8:98072673-98072853	ENSG00000270861,ENSG00000253639,ENSG00000243504,ENSG00000177459,ENSG00000132541,ENSG00000104356
chr8	98230238	98230418	8:98230238-98230418	ENSG00000104361,ENSG00000252558,ENSG00000278914,ENSG00000253468,ENSG00000156486,ENSG00000272321,ENSG00000207378
chr8	98293359	98294582	8:98293359-98294582	ENSG00000132541,ENSG00000104356,ENSG00000104361,ENSG00000252558,ENSG00000278914,ENSG00000253468,ENSG00000156486,ENSG00000272321,ENSG00000207378,ENSG00000253415,ENSG00000254312,ENSG00000271930,ENSG00000164920,ENSG00000229625,ENSG00000253532
chr8	98471826	98472006	8:98471826-98472006	ENSG00000104356,ENSG00000252558,ENSG00000278914,ENSG00000253468,ENSG00000156486,ENSG00000272321,ENSG00000207378
chr8	98513595	98513775	8:98513595-98513775	ENSG00000252558,ENSG00000278914,ENSG00000253468,ENSG00000156486,ENSG00000272321,ENSG00000207378,ENSG00000253415,ENSG00000254312,ENSG00000223281,ENSG00000271930,ENSG00000164920,ENSG00000229625,ENSG00000253562,ENSG00000253532,ENSG00000225017
chr8	98561211	98561391	8:98561211-98561391	ENSG00000252558,ENSG00000278914,ENSG00000253468,ENSG00000156486,ENSG00000272321,ENSG00000253911,ENSG00000253415,ENSG00000254312,ENSG00000223281,ENSG00000271930,ENSG00000164920,ENSG00000229625,ENSG00000253562,ENSG00000253532,ENSG00000237704,ENSG00000225017,ENSG00000212414
chr8	98591141	98591481	8:98591141-98591481	ENSG00000104375,ENSG00000156486,ENSG00000253911,ENSG00000253415,ENSG00000254312,ENSG00000223281,ENSG00000271930,ENSG00000164920
chr8	98624055	98624235	8:98624055-98624235	ENSG00000104375,ENSG00000272321,ENSG00000253911,ENSG00000254112,ENSG00000253415,ENSG00000254312,ENSG00000223281,ENSG00000271930,ENSG00000164920,ENSG00000229625,ENSG00000253562,ENSG00000253532
chr8	98642711	98642907	8:98642711-98642907	ENSG00000104375,ENSG00000278914,ENSG00000253468,ENSG00000253911,ENSG00000254112,ENSG00000253415,ENSG00000254312,ENSG00000223281,ENSG00000271930,ENSG00000164920,ENSG00000229625,ENSG00000253562,ENSG00000253532,ENSG00000237704
chr8	98642955	98643135	8:98642955-98643135	ENSG00000104375,ENSG00000278914,ENSG00000253468,ENSG00000253911,ENSG00000254112,ENSG00000253415,ENSG00000254312,ENSG00000223281,ENSG00000253562,ENSG00000253532,ENSG00000237704
chr8	98668334	98668514	8:98668334-98668514	ENSG00000278914,ENSG00000253468,ENSG00000253911,ENSG00000254112,ENSG00000253415,ENSG00000254312,ENSG00000223281,ENSG00000271930,ENSG00000164920,ENSG00000229625,ENSG00000253562,ENSG00000237704,ENSG00000225017
chr8	98746293	98746473	8:98746293-98746473	ENSG00000253415,ENSG00000254312,ENSG00000223281,ENSG00000271930,ENSG00000164920,ENSG00000229625,ENSG00000253562,ENSG00000253532,ENSG00000253912
chr8	98781947	98782127	8:98781947-98782127	ENSG00000240870,ENSG00000253415,ENSG00000254312,ENSG00000223281,ENSG00000271930,ENSG00000164920,ENSG00000229625,ENSG00000253532
chr8	98796936	98797149	8:98796936-98797149	ENSG00000240870,ENSG00000253415,ENSG00000254312,ENSG00000223281,ENSG00000271930,ENSG00000164920,ENSG00000229625,ENSG00000253562,ENSG00000253532,ENSG00000212414
chr8	98825432	98825612	8:98825432-98825612	ENSG00000104375,ENSG00000253415,ENSG00000254312,ENSG00000223281,ENSG00000271930,ENSG00000164920,ENSG00000229625,ENSG00000253562
chr8	99012443	99014222	8:99012443-99014222	ENSG00000253415,ENSG00000254312,ENSG00000223281,ENSG00000271930,ENSG00000164920,ENSG00000253948,ENSG00000229625,ENSG00000253180,ENSG00000132549,ENSG00000253562,ENSG00000253532,ENSG00000237704
chr8	99221463	99221643	8:99221463-99221643	ENSG00000223281,ENSG00000271930,ENSG00000164920,ENSG00000229625,ENSG00000253562,ENSG00000253532,ENSG00000236583,ENSG00000237704,ENSG00000225017,ENSG00000253539
chr8	99296676	99296859	8:99296676-99296859	ENSG00000253415,ENSG00000254312,ENSG00000223281,ENSG00000271930,ENSG00000164920,ENSG00000229625,ENSG00000253562,ENSG00000253532,ENSG00000236583,ENSG00000237704,ENSG00000225017,ENSG00000253539,ENSG00000253912,ENSG00000221753
chr8	99382636	99382816	8:99382636-99382816	ENSG00000253415,ENSG00000254312,ENSG00000229625,ENSG00000132549,ENSG00000253562,ENSG00000253532,ENSG00000237704,ENSG00000225017,ENSG00000243254,ENSG00000253539,ENSG00000253912,ENSG00000212414
chr8	99530846	99531026	8:99530846-99531026	ENSG00000253562,ENSG00000225017,ENSG00000206699,ENSG00000207804,ENSG00000216069,ENSG00000243254,ENSG00000253539,ENSG00000253912
chr8	99654537	99654725	8:99654537-99654725	ENSG00000223281,ENSG00000253562,ENSG00000253532,ENSG00000237704,ENSG00000225017,ENSG00000243254,ENSG00000235683,ENSG00000253539,ENSG00000253912,ENSG00000212414
chr8	99689513	99689866	8:99689513-99689866	ENSG00000253415,ENSG00000254312,ENSG00000229625,ENSG00000253532,ENSG00000237704,ENSG00000225017,ENSG00000243254,ENSG00000235683,ENSG00000253539,ENSG00000253912,ENSG00000212414,ENSG00000221753
chr8	99855470	99855650	8:99855470-99855650	ENSG00000271930,ENSG00000164920,ENSG00000229625,ENSG00000253562,ENSG00000253532,ENSG00000237704,ENSG00000225017,ENSG00000243254,ENSG00000253539,ENSG00000253912,ENSG00000212414,ENSG00000221753
chr8	99893227	99893695	8:99893227-99893695	ENSG00000243254,ENSG00000253539,ENSG00000253912,ENSG00000164919,ENSG00000287952,ENSG00000212414,ENSG00000221753
chr8	100047621	100047923	8:100047621-100047923	ENSG00000253539,ENSG00000132554,ENSG00000212414,ENSG00000221753
chr8	100149849	100151084	8:100149849-100151084	ENSG00000212414,ENSG00000156509,ENSG00000147669,ENSG00000104450,ENSG00000202310,ENSG00000253299,ENSG00000199667,ENSG00000265599,ENSG00000186106,ENSG00000253740,ENSG00000252764,ENSG00000202001,ENSG00000222795
chr8	100158009	100158384	8:100158009-100158384	ENSG00000156509,ENSG00000147669,ENSG00000104450,ENSG00000202310,ENSG00000253299,ENSG00000199667
chr8	100213184	100213670	8:100213184-100213670	ENSG00000104450,ENSG00000253299,ENSG00000199667
chr8	100218880	100219444	8:100218880-100219444	ENSG00000104450,ENSG00000253299,ENSG00000199667
chr8	100274761	100274944	8:100274761-100274944	ENSG00000199667,ENSG00000034677,ENSG00000253217,ENSG00000265599
chr8	100308257	100308478	8:100308257-100308478	ENSG00000034677,ENSG00000253217,ENSG00000265599
chr8	100308609	100310286	8:100308609-100310286	ENSG00000253299,ENSG00000199667,ENSG00000034677,ENSG00000253217,ENSG00000265599,ENSG00000242399
chr8	100310328	100310713	8:100310328-100310713	ENSG00000199667,ENSG00000034677,ENSG00000253217,ENSG00000265599,ENSG00000242399
chr8	100357320	100357500	8:100357320-100357500	ENSG00000253217,ENSG00000265599
chr8	100395604	100395784	8:100395604-100395784	ENSG00000253217,ENSG00000253824,ENSG00000265599
chr8	100413199	100413398	8:100413199-100413398	ENSG00000253217,ENSG00000253824,ENSG00000265599,ENSG00000253842
chr8	100437646	100437826	8:100437646-100437826	ENSG00000265599,ENSG00000253842
chr8	100476167	100476360	8:100476167-100476360	ENSG00000265599,ENSG00000253666
chr8	100488549	100488729	8:100488549-100488729	ENSG00000253666,ENSG00000254364
chr8	100494314	100494629	8:100494314-100494629	ENSG00000199667,ENSG00000265599,ENSG00000253666,ENSG00000254364
chr8	100519248	100519444	8:100519248-100519444	ENSG00000199667,ENSG00000253217,ENSG00000265599
chr8	100559132	100559764	8:100559132-100559764	ENSG00000156509,ENSG00000253299,ENSG00000199667,ENSG00000186106,ENSG00000251013,ENSG00000253740,ENSG00000252764,ENSG00000221527,ENSG00000202001,ENSG00000242399,ENSG00000222795
chr8	100648984	100649164	8:100648984-100649164	ENSG00000174226,ENSG00000253740,ENSG00000252764,ENSG00000221527,ENSG00000202001,ENSG00000242399,ENSG00000222795
chr8	100654440	100654637	8:100654440-100654637	ENSG00000174226,ENSG00000253740,ENSG00000252764,ENSG00000221527,ENSG00000202001,ENSG00000242399,ENSG00000222795
chr8	100701894	100702113	8:100701894-100702113	ENSG00000253740,ENSG00000252764,ENSG00000070756,ENSG00000284570,ENSG00000221527,ENSG00000202001,ENSG00000242399,ENSG00000222795
chr8	100719904	100720084	8:100719904-100720084	ENSG00000252764,ENSG00000070756,ENSG00000284570,ENSG00000221527,ENSG00000202001,ENSG00000222795
chr8	100720305	100723162	8:100720305-100723162	ENSG00000253740,ENSG00000252764,ENSG00000070756,ENSG00000284570,ENSG00000221527,ENSG00000202001,ENSG00000242399,ENSG00000222795
chr8	100901195	100901484	8:100901195-100901484	ENSG00000222795,ENSG00000212994,ENSG00000275041,ENSG00000260368
chr8	100908560	100908890	8:100908560-100908890	ENSG00000202001,ENSG00000242399,ENSG00000222795,ENSG00000212994,ENSG00000275041,ENSG00000260368,ENSG00000248599,ENSG00000253679,ENSG00000287479,ENSG00000253282
chr8	100909037	100909217	8:100909037-100909217	ENSG00000242399,ENSG00000222795,ENSG00000212994,ENSG00000275041,ENSG00000260368,ENSG00000253679
chr8	100949866	100953832	8:100949866-100953832	ENSG00000252764,ENSG00000221527,ENSG00000202001,ENSG00000242399,ENSG00000222795,ENSG00000164924,ENSG00000242315,ENSG00000248599,ENSG00000253395,ENSG00000253355,ENSG00000202360,ENSG00000253737,ENSG00000120963,ENSG00000271882,ENSG00000253679,ENSG00000287479,ENSG00000253282
chr8	101089274	101089479	8:101089274-101089479	ENSG00000248599,ENSG00000253395,ENSG00000253355,ENSG00000253679,ENSG00000287479,ENSG00000253282
chr8	101096356	101096536	8:101096356-101096536	ENSG00000248599,ENSG00000253395,ENSG00000253355,ENSG00000253679,ENSG00000287479
chr8	101137062	101137248	8:101137062-101137248	ENSG00000248599,ENSG00000253395,ENSG00000253355,ENSG00000202360,ENSG00000253737,ENSG00000253679,ENSG00000287479,ENSG00000253282
chr8	101137578	101137843	8:101137578-101137843	ENSG00000248599,ENSG00000253395,ENSG00000253355,ENSG00000202360,ENSG00000253737,ENSG00000253679,ENSG00000287479
chr8	101164060	101164310	8:101164060-101164310	ENSG00000248599,ENSG00000253395,ENSG00000253355,ENSG00000261087,ENSG00000253679,ENSG00000287479,ENSG00000253282
chr8	101204529	101205715	8:101204529-101205715	ENSG00000248599,ENSG00000253395,ENSG00000253355,ENSG00000120963,ENSG00000271882,ENSG00000253942,ENSG00000253679,ENSG00000287479,ENSG00000253282
chr8	101205890	101206397	8:101205890-101206397	ENSG00000248599,ENSG00000253395,ENSG00000253355,ENSG00000120963,ENSG00000271882,ENSG00000253942,ENSG00000253679,ENSG00000287479,ENSG00000253282
chr8	101219286	101219498	8:101219286-101219498	ENSG00000120963,ENSG00000271882,ENSG00000253942,ENSG00000253679,ENSG00000287479,ENSG00000253282
chr8	101306695	101306875	8:101306695-101306875	ENSG00000202001,ENSG00000242399,ENSG00000222795,ENSG00000253679,ENSG00000287479,ENSG00000253282,ENSG00000239115
chr8	101323191	101323371	8:101323191-101323371	ENSG00000253679,ENSG00000287479,ENSG00000253282,ENSG00000239211,ENSG00000254084,ENSG00000253153,ENSG00000238372,ENSG00000266756,ENSG00000254492
chr8	101342494	101342710	8:101342494-101342710	ENSG00000253679,ENSG00000287479,ENSG00000253282,ENSG00000271560,ENSG00000253644,ENSG00000239211,ENSG00000254084,ENSG00000253153,ENSG00000238372,ENSG00000282989,ENSG00000254492
chr8	101362017	101362202	8:101362017-101362202	ENSG00000228224,ENSG00000254063,ENSG00000253644,ENSG00000239211,ENSG00000254084,ENSG00000253153
chr8	101376039	101376649	8:101376039-101376649	ENSG00000228224,ENSG00000254063,ENSG00000253644,ENSG00000239211,ENSG00000254084,ENSG00000253153,ENSG00000238372,ENSG00000282989,ENSG00000266756,ENSG00000254492
chr8	101495085	101495270	8:101495085-101495270	ENSG00000253644,ENSG00000239211,ENSG00000254084,ENSG00000254024,ENSG00000083307,ENSG00000253153
chr8	101521263	101521496	8:101521263-101521496	ENSG00000253644,ENSG00000239211,ENSG00000254084,ENSG00000253991,ENSG00000253153,ENSG00000238372,ENSG00000266756,ENSG00000254492
chr8	101640583	101640855	8:101640583-101640855	ENSG00000254084,ENSG00000083307,ENSG00000253153,ENSG00000104490,ENSG00000253629,ENSG00000238372,ENSG00000282989,ENSG00000266756,ENSG00000254492
chr8	101655937	101656117	8:101655937-101656117	ENSG00000253153,ENSG00000104490,ENSG00000253629,ENSG00000238372,ENSG00000282989,ENSG00000266756,ENSG00000254492
chr8	101708220	101708409	8:101708220-101708409	ENSG00000253153,ENSG00000104490,ENSG00000253629,ENSG00000238372,ENSG00000282989,ENSG00000266756,ENSG00000254492
chr8	102094903	102095092	8:102094903-102095092	ENSG00000104490,ENSG00000253629,ENSG00000238372,ENSG00000282989,ENSG00000266756,ENSG00000254492
chr8	102232588	102232785	8:102232588-102232785	ENSG00000048392,ENSG00000246263,ENSG00000272037
chr8	102237438	102237745	8:102237438-102237745	ENSG00000048392,ENSG00000246263,ENSG00000253328,ENSG00000272037
chr8	102237875	102240377	8:102237875-102240377	ENSG00000104490,ENSG00000238372,ENSG00000282989,ENSG00000266756,ENSG00000254492,ENSG00000048392,ENSG00000246263,ENSG00000253328,ENSG00000272037
chr8	102287460	102288059	8:102287460-102288059	ENSG00000254492,ENSG00000253328,ENSG00000104517,ENSG00000272037,ENSG00000240724,ENSG00000253633,ENSG00000252593,ENSG00000155087,ENSG00000253385
chr8	102367728	102367909	8:102367728-102367909	ENSG00000104517,ENSG00000240724,ENSG00000253633,ENSG00000252593,ENSG00000155087
chr8	102368455	102368708	8:102368455-102368708	ENSG00000104517,ENSG00000272037,ENSG00000271612,ENSG00000240724,ENSG00000253633,ENSG00000252593,ENSG00000155087
chr8	102395498	102395693	8:102395498-102395693	ENSG00000272037,ENSG00000221387,ENSG00000271612,ENSG00000240724,ENSG00000253633,ENSG00000252593,ENSG00000155087
chr8	102411444	102413145	8:102411444-102413145	ENSG00000104490,ENSG00000282989,ENSG00000266756,ENSG00000254492,ENSG00000104517,ENSG00000272037,ENSG00000253923,ENSG00000221387,ENSG00000271612,ENSG00000240724,ENSG00000253633,ENSG00000252593,ENSG00000155087,ENSG00000253382,ENSG00000253385,ENSG00000253263
chr8	102432352	102432568	8:102432352-102432568	ENSG00000221387,ENSG00000271612,ENSG00000240724,ENSG00000253633,ENSG00000252593,ENSG00000155087
chr8	102466054	102466234	8:102466054-102466234	ENSG00000271612,ENSG00000240724,ENSG00000253633,ENSG00000252593,ENSG00000155087
chr8	102586109	102586289	8:102586109-102586289	ENSG00000240724,ENSG00000253633,ENSG00000252593,ENSG00000155087,ENSG00000253382
chr8	102634443	102634663	8:102634443-102634663	ENSG00000240724,ENSG00000253633,ENSG00000252593,ENSG00000155087,ENSG00000253382
chr8	102652273	102652616	8:102652273-102652616	ENSG00000253382,ENSG00000155090,ENSG00000283959,ENSG00000253669
chr8	102653519	102655699	8:102653519-102655699	ENSG00000253633,ENSG00000252593,ENSG00000155087,ENSG00000253382,ENSG00000155090,ENSG00000283959,ENSG00000250684,ENSG00000253669,ENSG00000253385
chr8	102655915	102656247	8:102655915-102656247	ENSG00000155090,ENSG00000283959,ENSG00000250684,ENSG00000253669
chr8	102656348	102656672	8:102656348-102656672	ENSG00000155090,ENSG00000283959,ENSG00000250684,ENSG00000253669
chr8	102662865	102663210	8:102662865-102663210	ENSG00000155090,ENSG00000283959,ENSG00000250684
chr8	102675908	102676126	8:102675908-102676126	ENSG00000155087,ENSG00000250684
chr8	102676390	102676714	8:102676390-102676714	ENSG00000155087,ENSG00000250684
chr8	102712860	102713243	8:102712860-102713243	ENSG00000250684
chr8	102715180	102715360	8:102715180-102715360	ENSG00000250684
chr8	102728495	102728685	8:102728495-102728685	ENSG00000250684
chr8	102750965	102751216	8:102750965-102751216	-
chr8	102776381	102776561	8:102776381-102776561	-
chr8	102776642	102777100	8:102776642-102777100	ENSG00000155087,ENSG00000250684
chr8	102788385	102788565	8:102788385-102788565	-
chr8	102788671	102789274	8:102788671-102789274	-
chr8	102794653	102795312	8:102794653-102795312	ENSG00000253669
chr8	102795517	102795833	8:102795517-102795833	ENSG00000253669
chr8	102806135	102806478	8:102806135-102806478	ENSG00000155090,ENSG00000283959,ENSG00000250684,ENSG00000253669
chr8	102806524	102807519	8:102806524-102807519	ENSG00000252593,ENSG00000155090,ENSG00000283959,ENSG00000250684,ENSG00000253669
chr8	102807569	102807882	8:102807569-102807882	ENSG00000155090,ENSG00000253669
chr8	102808859	102809054	8:102808859-102809054	ENSG00000155090,ENSG00000283959,ENSG00000253669
chr8	102810259	102810848	8:102810259-102810848	ENSG00000272037,ENSG00000240724,ENSG00000253633,ENSG00000252593,ENSG00000155087,ENSG00000253382,ENSG00000155090,ENSG00000283959,ENSG00000253669,ENSG00000253385,ENSG00000253263
chr8	102814073	102814253	8:102814073-102814253	ENSG00000155087,ENSG00000155090,ENSG00000253669
chr8	102862572	102864885	8:102862572-102864885	ENSG00000155096,ENSG00000253385,ENSG00000253320,ENSG00000253263,ENSG00000244052
chr8	102956819	102956999	8:102956819-102956999	ENSG00000253320,ENSG00000253263,ENSG00000244052,ENSG00000201216,ENSG00000253977
chr8	103020710	103021001	8:103020710-103021001	ENSG00000155096,ENSG00000253385,ENSG00000253320,ENSG00000253263,ENSG00000244052,ENSG00000253663,ENSG00000254236,ENSG00000155097,ENSG00000253795,ENSG00000253556,ENSG00000253977
chr8	103021161	103021633	8:103021161-103021633	ENSG00000155096,ENSG00000253385,ENSG00000253320,ENSG00000253263,ENSG00000244052,ENSG00000253663,ENSG00000254236,ENSG00000155097,ENSG00000253795,ENSG00000253556,ENSG00000253977
chr8	103156180	103156410	8:103156180-103156410	ENSG00000253795,ENSG00000253556,ENSG00000253977,ENSG00000250929,ENSG00000236939,ENSG00000164929,ENSG00000247081,ENSG00000265657,ENSG00000253851,ENSG00000286337,ENSG00000285982,ENSG00000261670,ENSG00000271830,ENSG00000253477
chr8	103156462	103156652	8:103156462-103156652	ENSG00000253795,ENSG00000253556,ENSG00000253977,ENSG00000250929,ENSG00000236939,ENSG00000164929,ENSG00000265657,ENSG00000253851,ENSG00000286337,ENSG00000261670,ENSG00000271830,ENSG00000253477
chr8	103156741	103156921	8:103156741-103156921	ENSG00000253795,ENSG00000253556,ENSG00000253977,ENSG00000250929,ENSG00000236939,ENSG00000164929,ENSG00000265657,ENSG00000253851,ENSG00000286337,ENSG00000271830
chr8	103205259	103205439	8:103205259-103205439	ENSG00000253795,ENSG00000253556,ENSG00000253977,ENSG00000250929,ENSG00000236939,ENSG00000164929,ENSG00000247081,ENSG00000253851,ENSG00000286337,ENSG00000271830
chr8	103295817	103296039	8:103295817-103296039	ENSG00000247081,ENSG00000253851,ENSG00000164930,ENSG00000286337
chr8	103298666	103299183	8:103298666-103299183	ENSG00000247081,ENSG00000253851,ENSG00000164930,ENSG00000286337
chr8	103371564	103371744	8:103371564-103371744	ENSG00000253795,ENSG00000253556,ENSG00000253977,ENSG00000250929,ENSG00000253851,ENSG00000286337,ENSG00000164932,ENSG00000266289,ENSG00000207399,ENSG00000285982,ENSG00000261670,ENSG00000271830,ENSG00000253477
chr8	103414353	103415224	8:103414353-103415224	ENSG00000253263,ENSG00000244052,ENSG00000253795,ENSG00000253556,ENSG00000253977,ENSG00000250929,ENSG00000236939,ENSG00000253851,ENSG00000286337,ENSG00000164932,ENSG00000266289,ENSG00000207399,ENSG00000164933,ENSG00000285982,ENSG00000164934,ENSG00000261670,ENSG00000271830,ENSG00000253477
chr8	103415274	103415715	8:103415274-103415715	ENSG00000253795,ENSG00000253556,ENSG00000253977,ENSG00000250929,ENSG00000286337,ENSG00000266289,ENSG00000207399,ENSG00000164933,ENSG00000285982,ENSG00000164934,ENSG00000261670,ENSG00000271830,ENSG00000253477
chr8	103566622	103566820	8:103566622-103566820	ENSG00000253977,ENSG00000285982,ENSG00000261670,ENSG00000271830,ENSG00000253477,ENSG00000255105,ENSG00000254644,ENSG00000239344
chr8	103569588	103569768	8:103569588-103569768	ENSG00000285982,ENSG00000261670,ENSG00000271830,ENSG00000253477,ENSG00000255105,ENSG00000254644,ENSG00000239344
chr8	103570106	103570323	8:103570106-103570323	ENSG00000285982,ENSG00000261670,ENSG00000271830,ENSG00000253477,ENSG00000255105,ENSG00000254644
chr8	103595333	103595620	8:103595333-103595620	ENSG00000253795,ENSG00000253556,ENSG00000285982,ENSG00000261670,ENSG00000271830,ENSG00000253477,ENSG00000255105,ENSG00000239344
chr8	103693257	103693442	8:103693257-103693442	ENSG00000271830,ENSG00000239344,ENSG00000279138,ENSG00000208032
chr8	103814597	103814777	8:103814597-103814777	ENSG00000176406,ENSG00000239344,ENSG00000179577
chr8	104282385	104282565	8:104282385-104282565	ENSG00000239344,ENSG00000179577,ENSG00000279138,ENSG00000208032
chr8	104319371	104319552	8:104319371-104319552	ENSG00000239344,ENSG00000147647,ENSG00000164935,ENSG00000179577,ENSG00000279138,ENSG00000208032
chr8	104341646	104341837	8:104341646-104341837	ENSG00000239344,ENSG00000164935,ENSG00000179577,ENSG00000279138,ENSG00000208032
chr8	104398149	104398329	8:104398149-104398329	ENSG00000239344,ENSG00000147647,ENSG00000179577,ENSG00000279138,ENSG00000208032
chr8	104542729	104542929	8:104542729-104542929	ENSG00000239344,ENSG00000279138,ENSG00000208032,ENSG00000253454
chr8	104588658	104589337	8:104588658-104589337	ENSG00000279138,ENSG00000208032,ENSG00000147650,ENSG00000253454,ENSG00000169946
chr8	104620648	104620828	8:104620648-104620828	ENSG00000279138,ENSG00000208032,ENSG00000253454
chr8	104621351	104621651	8:104621351-104621651	ENSG00000279138,ENSG00000208032,ENSG00000253454
chr8	104622641	104623113	8:104622641-104623113	ENSG00000279138,ENSG00000208032,ENSG00000253454
chr8	104697610	104697790	8:104697610-104697790	ENSG00000279138,ENSG00000208032,ENSG00000253454,ENSG00000169946,ENSG00000283157
chr8	104698787	104698967	8:104698787-104698967	ENSG00000279138,ENSG00000208032,ENSG00000169946,ENSG00000283157
chr8	104830970	104831150	8:104830970-104831150	ENSG00000279138,ENSG00000208032,ENSG00000243939,ENSG00000253997,ENSG00000240271,ENSG00000254041,ENSG00000253526
chr8	105066036	105066216	8:105066036-105066216	ENSG00000243939,ENSG00000253997,ENSG00000240271,ENSG00000254041,ENSG00000253318,ENSG00000243171,ENSG00000253526
chr8	105076836	105077083	8:105076836-105077083	ENSG00000279138,ENSG00000208032,ENSG00000243939,ENSG00000253997,ENSG00000240271,ENSG00000254041,ENSG00000253318,ENSG00000243171
chr8	105219932	105220112	8:105219932-105220112	ENSG00000243939,ENSG00000253997,ENSG00000240271,ENSG00000254041,ENSG00000253318,ENSG00000243171,ENSG00000253526
chr8	105314833	105315094	8:105314833-105315094	ENSG00000169946,ENSG00000243939,ENSG00000253997,ENSG00000240271,ENSG00000254041,ENSG00000253318,ENSG00000243171
chr8	105425125	105425305	8:105425125-105425305	ENSG00000169946,ENSG00000243939,ENSG00000253997,ENSG00000240271,ENSG00000254041,ENSG00000253318,ENSG00000243171,ENSG00000253420,ENSG00000253526
chr8	105555432	105555612	8:105555432-105555612	ENSG00000243939,ENSG00000253997,ENSG00000240271,ENSG00000254041,ENSG00000253318,ENSG00000243171,ENSG00000253420,ENSG00000253526
chr8	105643597	105643777	8:105643597-105643777	ENSG00000243939,ENSG00000253997,ENSG00000240271,ENSG00000254041,ENSG00000253318,ENSG00000243171,ENSG00000253420,ENSG00000243601,ENSG00000253526,ENSG00000201627
chr8	105661723	105661942	8:105661723-105661942	ENSG00000243939,ENSG00000253997,ENSG00000240271,ENSG00000254041,ENSG00000243171,ENSG00000253420,ENSG00000254141,ENSG00000243601,ENSG00000253526
chr8	105671596	105671776	8:105671596-105671776	ENSG00000243939,ENSG00000253997,ENSG00000240271,ENSG00000254041,ENSG00000253420,ENSG00000254141,ENSG00000243601,ENSG00000253526
chr8	105746577	105746757	8:105746577-105746757	ENSG00000243939,ENSG00000253997,ENSG00000240271,ENSG00000254041,ENSG00000253318,ENSG00000243171,ENSG00000251003,ENSG00000253420,ENSG00000243601,ENSG00000253526
chr8	105870324	105870504	8:105870324-105870504	ENSG00000243939,ENSG00000240271,ENSG00000251003,ENSG00000253526,ENSG00000201627
chr8	106101704	106101956	8:106101704-106101956	ENSG00000251003,ENSG00000201627,ENSG00000213708,ENSG00000275905,ENSG00000287289,ENSG00000254146,ENSG00000287208
chr8	106134366	106134546	8:106134366-106134546	ENSG00000251003,ENSG00000253526,ENSG00000201627,ENSG00000213708,ENSG00000254021,ENSG00000174429,ENSG00000275905,ENSG00000254146,ENSG00000287208
chr8	106253468	106253648	8:106253468-106253648	ENSG00000251003,ENSG00000201627,ENSG00000213708,ENSG00000254021,ENSG00000275905
chr8	106330622	106330802	8:106330622-106330802	ENSG00000251003,ENSG00000201627,ENSG00000213708,ENSG00000254021,ENSG00000275905,ENSG00000287289
chr8	106335602	106335782	8:106335602-106335782	ENSG00000251003,ENSG00000201627,ENSG00000213708,ENSG00000254021
chr8	106361854	106362040	8:106361854-106362040	ENSG00000251003,ENSG00000253526,ENSG00000201627,ENSG00000213708,ENSG00000254021,ENSG00000275905,ENSG00000287289,ENSG00000254146,ENSG00000287208
chr8	106448677	106448929	8:106448677-106448929	ENSG00000201627,ENSG00000164830,ENSG00000275905
chr8	106457759	106458031	8:106457759-106458031	ENSG00000251003,ENSG00000201627,ENSG00000213708,ENSG00000287289
chr8	106491232	106491412	8:106491232-106491412	ENSG00000251003,ENSG00000201627,ENSG00000213708,ENSG00000254021,ENSG00000174429,ENSG00000275905,ENSG00000287289,ENSG00000254146,ENSG00000287208
chr8	106608832	106609112	8:106608832-106609112	ENSG00000201627,ENSG00000213708,ENSG00000253676,ENSG00000251892,ENSG00000174429,ENSG00000275905,ENSG00000287289
chr8	106630641	106630870	8:106630641-106630870	ENSG00000251003,ENSG00000201627,ENSG00000253676,ENSG00000251892,ENSG00000174429,ENSG00000287208
chr8	106657492	106658803	8:106657492-106658803	ENSG00000201627,ENSG00000254021,ENSG00000164830,ENSG00000253582,ENSG00000253676,ENSG00000251892,ENSG00000174429,ENSG00000275905,ENSG00000287289,ENSG00000254146,ENSG00000287208,ENSG00000154188,ENSG00000286766
chr8	106660256	106660507	8:106660256-106660507	ENSG00000164830,ENSG00000253582,ENSG00000253676,ENSG00000251892,ENSG00000174429
chr8	106860596	106860776	8:106860596-106860776	ENSG00000253676,ENSG00000251892,ENSG00000174429,ENSG00000275905,ENSG00000287289,ENSG00000254146,ENSG00000287208,ENSG00000154188,ENSG00000286766
chr8	107396132	107396353	8:107396132-107396353	ENSG00000174429,ENSG00000275905,ENSG00000287289,ENSG00000254146,ENSG00000287208,ENSG00000154188,ENSG00000286766,ENSG00000248838
chr8	107542320	107542509	8:107542320-107542509	ENSG00000174429,ENSG00000275905,ENSG00000287289,ENSG00000254146,ENSG00000287208,ENSG00000154188,ENSG00000286766,ENSG00000248838
chr8	107706042	107706222	8:107706042-107706222	ENSG00000174429,ENSG00000275905,ENSG00000287289,ENSG00000254146,ENSG00000287208,ENSG00000154188,ENSG00000286766,ENSG00000248838
chr8	107840910	107841227	8:107840910-107841227	ENSG00000275905,ENSG00000287289,ENSG00000254146,ENSG00000287208,ENSG00000248838,ENSG00000287949,ENSG00000200806,ENSG00000147655,ENSG00000253228,ENSG00000243287,ENSG00000253580
chr8	107862809	107862989	8:107862809-107862989	ENSG00000287289,ENSG00000248838,ENSG00000287949,ENSG00000200806,ENSG00000147655,ENSG00000253228,ENSG00000253754,ENSG00000243287,ENSG00000253580
chr8	107869230	107869410	8:107869230-107869410	ENSG00000287289,ENSG00000254146,ENSG00000287208,ENSG00000248838,ENSG00000287949,ENSG00000200806,ENSG00000147655,ENSG00000253228,ENSG00000243287
chr8	108010551	108010731	8:108010551-108010731	ENSG00000200806,ENSG00000147655,ENSG00000253228,ENSG00000243287
chr8	108119589	108119769	8:108119589-108119769	ENSG00000147655,ENSG00000253228,ENSG00000230948,ENSG00000253754
chr8	108131646	108131879	8:108131646-108131879	ENSG00000147655,ENSG00000230948,ENSG00000253754,ENSG00000243287
chr8	108248165	108248780	8:108248165-108248780	ENSG00000104408,ENSG00000253754
chr8	108260647	108260827	8:108260647-108260827	ENSG00000104408,ENSG00000253754,ENSG00000243287
chr8	108261629	108261819	8:108261629-108261819	ENSG00000104408,ENSG00000253754,ENSG00000243287
chr8	108279475	108279655	8:108279475-108279655	ENSG00000147655,ENSG00000253754,ENSG00000243287,ENSG00000253580
chr8	108443549	108444192	8:108443549-108444192	ENSG00000104408,ENSG00000253754,ENSG00000243287,ENSG00000104412
chr8	108444274	108444465	8:108444274-108444465	ENSG00000104408,ENSG00000243287,ENSG00000104412
chr8	108468814	108469093	8:108468814-108469093	ENSG00000253754,ENSG00000243287,ENSG00000104412
chr8	108473784	108474027	8:108473784-108474027	ENSG00000253754,ENSG00000243287,ENSG00000104412
chr8	108510096	108510276	8:108510096-108510276	ENSG00000253754,ENSG00000243287,ENSG00000253949,ENSG00000253580
chr8	108565621	108565861	8:108565621-108565861	ENSG00000243287,ENSG00000253657,ENSG00000253949,ENSG00000253580
chr8	108675184	108675364	8:108675184-108675364	ENSG00000147655,ENSG00000243287,ENSG00000253949,ENSG00000164841,ENSG00000253580
chr8	108819723	108819943	8:108819723-108819943	ENSG00000243287,ENSG00000164841,ENSG00000253580,ENSG00000253796,ENSG00000174417,ENSG00000250267
chr8	108831348	108831581	8:108831348-108831581	ENSG00000243287,ENSG00000164841,ENSG00000253580,ENSG00000253796,ENSG00000174417
chr8	109047399	109047579	8:109047399-109047579	ENSG00000253796,ENSG00000174417,ENSG00000250267
chr8	109140331	109140607	8:109140331-109140607	ENSG00000253796,ENSG00000174417,ENSG00000250267
chr8	109149489	109149669	8:109149489-109149669	ENSG00000253796,ENSG00000174417,ENSG00000250267
chr8	109262443	109262638	8:109262443-109262638	ENSG00000253796,ENSG00000174417,ENSG00000120526,ENSG00000250267
chr8	109333684	109334026	8:109333684-109334026	ENSG00000253796,ENSG00000120526,ENSG00000250267,ENSG00000120533
chr8	109334309	109335046	8:109334309-109335046	ENSG00000164841,ENSG00000253796,ENSG00000120526,ENSG00000250267,ENSG00000120533
chr8	109422758	109422938	8:109422758-109422938	ENSG00000205038,ENSG00000254185
chr8	109507364	109507544	8:109507364-109507544	ENSG00000205038,ENSG00000254185
chr8	109509072	109509274	8:109509072-109509274	ENSG00000205038,ENSG00000254185
chr8	109514240	109514475	8:109514240-109514475	ENSG00000205038,ENSG00000254185
chr8	109539287	109539536	8:109539287-109539536	ENSG00000205038,ENSG00000147654
chr8	109539745	109540800	8:109539745-109540800	ENSG00000120526,ENSG00000250267,ENSG00000120533,ENSG00000205038,ENSG00000254185,ENSG00000147654,ENSG00000147642,ENSG00000248050
chr8	109570794	109571059	8:109570794-109571059	ENSG00000147642
chr8	109639480	109639938	8:109639480-109639938	ENSG00000147642,ENSG00000248050
chr8	109644091	109644271	8:109644091-109644271	ENSG00000147642,ENSG00000248050
chr8	109665299	109665479	8:109665299-109665479	ENSG00000147642
chr8	109685386	109685604	8:109685386-109685604	ENSG00000147642
chr8	109800579	109800799	8:109800579-109800799	ENSG00000255099,ENSG00000283555,ENSG00000241385,ENSG00000240590
chr8	109809561	109809741	8:109809561-109809741	ENSG00000255099,ENSG00000283555,ENSG00000241385,ENSG00000240590
chr8	109958351	109958592	8:109958351-109958592	ENSG00000255099,ENSG00000283555,ENSG00000241385,ENSG00000164794,ENSG00000255402,ENSG00000240590
chr8	110000633	110000830	8:110000633-110000830	ENSG00000255099,ENSG00000283555,ENSG00000241385,ENSG00000164794,ENSG00000255402,ENSG00000240590
chr8	110023961	110024148	8:110023961-110024148	ENSG00000255099,ENSG00000283555,ENSG00000241385,ENSG00000164794,ENSG00000255402,ENSG00000240590,ENSG00000253877
chr8	110030085	110030265	8:110030085-110030265	ENSG00000283555,ENSG00000241385,ENSG00000164794,ENSG00000255402,ENSG00000240590,ENSG00000254241
chr8	110031014	110031194	8:110031014-110031194	ENSG00000255099,ENSG00000283555,ENSG00000241385,ENSG00000164794,ENSG00000255402,ENSG00000240590,ENSG00000254241
chr8	110200639	110200860	8:110200639-110200860	ENSG00000240590,ENSG00000253956,ENSG00000253877
chr8	110247164	110247344	8:110247164-110247344	ENSG00000241385,ENSG00000240590,ENSG00000253956,ENSG00000253122,ENSG00000253717
chr8	110372859	110373120	8:110372859-110373120	ENSG00000241385,ENSG00000240590,ENSG00000253956,ENSG00000253107,ENSG00000253122,ENSG00000254241
chr8	110427131	110427338	8:110427131-110427338	ENSG00000240590,ENSG00000253956,ENSG00000253107,ENSG00000253122,ENSG00000253717,ENSG00000253877,ENSG00000254241,ENSG00000253489,ENSG00000255033
chr8	110500309	110500510	8:110500309-110500510	ENSG00000283555,ENSG00000240590,ENSG00000253956,ENSG00000253107,ENSG00000253122,ENSG00000253717,ENSG00000253877,ENSG00000254241,ENSG00000255033
chr8	110519932	110520112	8:110519932-110520112	ENSG00000253956,ENSG00000253107,ENSG00000253122,ENSG00000253717,ENSG00000254241
chr8	110672945	110673483	8:110672945-110673483	ENSG00000240590,ENSG00000253956,ENSG00000253107,ENSG00000253122,ENSG00000253717,ENSG00000253877,ENSG00000254241,ENSG00000253103,ENSG00000253489,ENSG00000255033
chr8	110679384	110679564	8:110679384-110679564	ENSG00000253107,ENSG00000253122,ENSG00000253717,ENSG00000253877,ENSG00000254241,ENSG00000253489
chr8	110804212	110804392	8:110804212-110804392	ENSG00000253717,ENSG00000253994,ENSG00000253877,ENSG00000254241
chr8	111098865	111099045	8:111098865-111099045	ENSG00000253877,ENSG00000254241,ENSG00000253103,ENSG00000253489,ENSG00000254124
chr8	111268280	111268460	8:111268280-111268460	ENSG00000253877,ENSG00000254241,ENSG00000253103,ENSG00000253489,ENSG00000254124,ENSG00000255033,ENSG00000253156
chr8	111528463	111528715	8:111528463-111528715	ENSG00000253877,ENSG00000254241,ENSG00000253103,ENSG00000253489,ENSG00000254124,ENSG00000255033,ENSG00000253156,ENSG00000287942
chr8	111748395	111748575	8:111748395-111748575	ENSG00000253434,ENSG00000253156,ENSG00000287942
chr8	111940346	111940526	8:111940346-111940526	ENSG00000253877,ENSG00000254241,ENSG00000255033,ENSG00000287942
chr8	111992190	111992390	8:111992190-111992390	ENSG00000253877,ENSG00000254241,ENSG00000253103,ENSG00000253489,ENSG00000254124,ENSG00000255033,ENSG00000253156,ENSG00000287942,ENSG00000222146,ENSG00000286946
chr8	112001432	112001612	8:112001432-112001612	ENSG00000253877,ENSG00000253489,ENSG00000254124,ENSG00000255033,ENSG00000253156,ENSG00000287942,ENSG00000222146,ENSG00000286946
chr8	112056537	112056727	8:112056537-112056727	ENSG00000253489,ENSG00000255033,ENSG00000253156,ENSG00000287942,ENSG00000222146,ENSG00000286946
chr8	112080802	112081052	8:112080802-112081052	ENSG00000253877,ENSG00000254241,ENSG00000253489,ENSG00000254124,ENSG00000255033,ENSG00000253156,ENSG00000287942,ENSG00000222146,ENSG00000286946
chr8	112106167	112106347	8:112106167-112106347	ENSG00000253877,ENSG00000254241,ENSG00000253489,ENSG00000254124,ENSG00000255033,ENSG00000253156,ENSG00000287942,ENSG00000222146
chr8	112215717	112215897	8:112215717-112215897	ENSG00000253877,ENSG00000255033,ENSG00000253156,ENSG00000287942,ENSG00000222146,ENSG00000286946
chr8	112394327	112394507	8:112394327-112394507	ENSG00000255033,ENSG00000253156,ENSG00000287942,ENSG00000286946,ENSG00000238399
chr8	112558269	112558449	8:112558269-112558449	ENSG00000253156,ENSG00000287942,ENSG00000286946,ENSG00000230169,ENSG00000238399
chr8	112566134	112566314	8:112566134-112566314	ENSG00000253156,ENSG00000287942,ENSG00000286946,ENSG00000230169,ENSG00000238399
chr8	112703631	112703892	8:112703631-112703892	ENSG00000253156,ENSG00000164796,ENSG00000286946,ENSG00000230169,ENSG00000238399,ENSG00000227514
chr8	112820619	112820837	8:112820619-112820837	ENSG00000255033,ENSG00000287942,ENSG00000286946,ENSG00000238399,ENSG00000227514,ENSG00000287819
chr8	112846826	112847008	8:112846826-112847008	ENSG00000255033,ENSG00000286946,ENSG00000238399,ENSG00000227514,ENSG00000287819
chr8	113010471	113010651	8:113010471-113010651	ENSG00000227514,ENSG00000287819
chr8	113052278	113052513	8:113052278-113052513	ENSG00000238399,ENSG00000227514,ENSG00000287819
chr8	113084166	113084429	8:113084166-113084429	ENSG00000227514
chr8	113101097	113101277	8:113101097-113101277	ENSG00000227514,ENSG00000287819
chr8	113286609	113286789	8:113286609-113286789	ENSG00000227514,ENSG00000287819,ENSG00000254339
chr8	113441447	113441649	8:113441447-113441649	ENSG00000164796,ENSG00000227514,ENSG00000287819,ENSG00000286937
chr8	113566477	113566657	8:113566477-113566657	ENSG00000253156,ENSG00000227514,ENSG00000287819,ENSG00000253207,ENSG00000254339
chr8	113631319	113631504	8:113631319-113631504	ENSG00000227514,ENSG00000287819,ENSG00000253207,ENSG00000206719,ENSG00000254339
chr8	113803179	113803363	8:113803179-113803363	ENSG00000255033,ENSG00000253156,ENSG00000227514,ENSG00000287819,ENSG00000253207,ENSG00000206719,ENSG00000254339,ENSG00000253499
chr8	114010831	114011100	8:114010831-114011100	ENSG00000287942,ENSG00000227514,ENSG00000287819,ENSG00000253207,ENSG00000206719,ENSG00000254339,ENSG00000253499
chr8	114070158	114070338	8:114070158-114070338	ENSG00000227514,ENSG00000206719,ENSG00000254339,ENSG00000253499
chr8	114395720	114395981	8:114395720-114395981	ENSG00000254339,ENSG00000253499
chr8	114432346	114432526	8:114432346-114432526	ENSG00000254339,ENSG00000253499
chr8	114652598	114652778	8:114652598-114652778	ENSG00000254339,ENSG00000253756
chr8	114707382	114707563	8:114707382-114707563	ENSG00000253499,ENSG00000253756,ENSG00000240151
chr8	114745105	114745344	8:114745105-114745344	ENSG00000254339,ENSG00000253756
chr8	114825163	114825343	8:114825163-114825343	ENSG00000254339,ENSG00000253756
chr8	114949203	114949383	8:114949203-114949383	ENSG00000253499,ENSG00000253756,ENSG00000199450
chr8	114971955	114972197	8:114971955-114972197	ENSG00000254339,ENSG00000253499,ENSG00000253756
chr8	115021754	115021934	8:115021754-115021934	ENSG00000253756,ENSG00000199450,ENSG00000253622
chr8	115025562	115025791	8:115025562-115025791	ENSG00000254339,ENSG00000253756
chr8	115111863	115112043	8:115111863-115112043	-
chr8	115161352	115161532	8:115161352-115161532	ENSG00000199450
chr8	115198719	115198899	8:115198719-115198899	ENSG00000227170,ENSG00000199450
chr8	115218358	115218543	8:115218358-115218543	ENSG00000227170
chr8	115427493	115427677	8:115427493-115427677	ENSG00000104447,ENSG00000227170
chr8	115428070	115428568	8:115428070-115428568	ENSG00000104447,ENSG00000227170
chr8	115429843	115430095	8:115429843-115430095	ENSG00000104447,ENSG00000227170
chr8	115438847	115439100	8:115438847-115439100	ENSG00000104447,ENSG00000227170,ENSG00000199450
chr8	115447078	115447288	8:115447078-115447288	ENSG00000104447,ENSG00000227170
chr8	115451463	115451922	8:115451463-115451922	ENSG00000104447,ENSG00000227170
chr8	115669120	115669384	8:115669120-115669384	ENSG00000104447
chr8	115835069	115835264	8:115835069-115835264	ENSG00000199450
chr8	115942381	115942563	8:115942381-115942563	ENSG00000199450
chr8	115951546	115951726	8:115951546-115951726	ENSG00000199450
chr8	116254818	116254998	8:116254818-116254998	ENSG00000249917,ENSG00000199450,ENSG00000253672,ENSG00000240151
chr8	116293444	116293624	8:116293444-116293624	ENSG00000249917,ENSG00000287826,ENSG00000253672
chr8	116294291	116294471	8:116294291-116294471	ENSG00000249917,ENSG00000287826
chr8	116352233	116352414	8:116352233-116352414	ENSG00000249917,ENSG00000253672
chr8	116364776	116364956	8:116364776-116364956	ENSG00000249917,ENSG00000199450,ENSG00000253672,ENSG00000286308
chr8	116384387	116384567	8:116384387-116384567	ENSG00000249917,ENSG00000199450,ENSG00000253672
chr8	116549969	116550328	8:116549969-116550328	-
chr8	116651969	116652604	8:116651969-116652604	ENSG00000147677,ENSG00000164756
chr8	116683985	116684234	8:116683985-116684234	-
chr8	116694809	116695108	8:116694809-116695108	-
chr8	116755321	116756254	8:116755321-116756254	ENSG00000147677,ENSG00000147679
chr8	116761718	116762195	8:116761718-116762195	ENSG00000147677,ENSG00000147679
chr8	116762335	116762519	8:116762335-116762519	ENSG00000147677,ENSG00000147679
chr8	116765680	116766339	8:116765680-116766339	ENSG00000147677,ENSG00000147679
chr8	116766495	116767035	8:116766495-116767035	ENSG00000147677,ENSG00000147679
chr8	116805150	116805396	8:116805150-116805396	ENSG00000164756,ENSG00000253271
chr8	116865160	116865342	8:116865160-116865342	ENSG00000164754,ENSG00000253327,ENSG00000283956
chr8	116873493	116873720	8:116873493-116873720	ENSG00000164754,ENSG00000253327,ENSG00000283956
chr8	116873866	116874831	8:116873866-116874831	ENSG00000164754,ENSG00000253327,ENSG00000283956
chr8	116927607	116927787	8:116927607-116927787	ENSG00000205002,ENSG00000164756,ENSG00000244033,ENSG00000253271
chr8	117026744	117026924	8:117026744-117026924	ENSG00000205002,ENSG00000164756,ENSG00000244033,ENSG00000253271,ENSG00000253622,ENSG00000240151,ENSG00000286308,ENSG00000252852
chr8	117094541	117094885	8:117094541-117094885	ENSG00000164756,ENSG00000253271,ENSG00000253622,ENSG00000240151,ENSG00000286308,ENSG00000252852
chr8	117355031	117355248	8:117355031-117355248	ENSG00000240151,ENSG00000286308,ENSG00000252852
chr8	117355351	117355531	8:117355351-117355531	ENSG00000240151,ENSG00000286308,ENSG00000252852
chr8	117392157	117392340	8:117392157-117392340	ENSG00000253622,ENSG00000240151,ENSG00000286308,ENSG00000252852
chr8	117431815	117431995	8:117431815-117431995	ENSG00000240151,ENSG00000286308,ENSG00000252852
chr8	117520179	117521536	8:117520179-117521536	ENSG00000286308,ENSG00000252852,ENSG00000164758,ENSG00000239917,ENSG00000254278
chr8	117691470	117691669	8:117691470-117691669	-
chr8	117703387	117703567	8:117703387-117703567	ENSG00000286308,ENSG00000252852
chr8	117847421	117847601	8:117847421-117847601	-
chr8	117849986	117850254	8:117849986-117850254	-
chr8	117850455	117850717	8:117850455-117850717	-
chr8	117851009	117851212	8:117851009-117851212	-
chr8	117911095	117911280	8:117911095-117911280	-
chr8	117946889	117947069	8:117946889-117947069	-
chr8	117959125	117959323	8:117959125-117959323	-
chr8	118048019	118048258	8:118048019-118048258	-
chr8	118056184	118056370	8:118056184-118056370	ENSG00000182197
chr8	118089860	118090040	8:118089860-118090040	ENSG00000182197
chr8	118111504	118111722	8:118111504-118111722	ENSG00000182197
chr8	118169599	118169788	8:118169599-118169788	-
chr8	118279810	118279990	8:118279810-118279990	ENSG00000225885
chr8	118319296	118319476	8:118319296-118319476	ENSG00000225885
chr8	118368297	118368606	8:118368297-118368606	-
chr8	118504577	118504757	8:118504577-118504757	ENSG00000242206,ENSG00000254278
chr8	118607835	118608015	8:118607835-118608015	ENSG00000177570,ENSG00000281641
chr8	118621611	118621791	8:118621611-118621791	ENSG00000177570,ENSG00000281641
chr8	118830468	118830747	8:118830468-118830747	ENSG00000242206,ENSG00000164761,ENSG00000207334,ENSG00000254247,ENSG00000184374,ENSG00000254278,ENSG00000276479,ENSG00000206776
chr8	118849509	118849689	8:118849509-118849689	ENSG00000242206,ENSG00000164761,ENSG00000207334,ENSG00000254247,ENSG00000184374,ENSG00000254278,ENSG00000276479,ENSG00000206776
chr8	118869881	118870066	8:118869881-118870066	ENSG00000242206,ENSG00000164761,ENSG00000207334,ENSG00000254247,ENSG00000184374,ENSG00000254278,ENSG00000206776
chr8	118898326	118898506	8:118898326-118898506	ENSG00000242206,ENSG00000164761,ENSG00000207334,ENSG00000254247,ENSG00000184374,ENSG00000254278
chr8	118909716	118909896	8:118909716-118909896	ENSG00000242206,ENSG00000164761,ENSG00000207334,ENSG00000254247,ENSG00000184374,ENSG00000254278,ENSG00000276479
chr8	118964731	118964911	8:118964731-118964911	ENSG00000242206,ENSG00000164761,ENSG00000207334,ENSG00000254247,ENSG00000184374,ENSG00000254278,ENSG00000276479
chr8	119219724	119219904	8:119219724-119219904	ENSG00000184374,ENSG00000254278,ENSG00000147676,ENSG00000276479,ENSG00000286282,ENSG00000206776,ENSG00000136999
chr8	119240747	119240927	8:119240747-119240927	ENSG00000253972,ENSG00000276479,ENSG00000286282,ENSG00000206776
chr8	119448588	119448964	8:119448588-119448964	ENSG00000276479,ENSG00000286282,ENSG00000206776,ENSG00000136999,ENSG00000253398,ENSG00000254037,ENSG00000201896
chr8	119449126	119449446	8:119449126-119449446	ENSG00000276479,ENSG00000286282,ENSG00000206776,ENSG00000136999,ENSG00000253398,ENSG00000254037,ENSG00000253495,ENSG00000201896
chr8	119527273	119527517	8:119527273-119527517	ENSG00000276479,ENSG00000286282,ENSG00000206776,ENSG00000136999,ENSG00000253398,ENSG00000254037,ENSG00000253495,ENSG00000201896
chr8	119638955	119639353	8:119638955-119639353	ENSG00000136960,ENSG00000253495,ENSG00000201896
chr8	119654916	119655105	8:119654916-119655105	ENSG00000276479,ENSG00000286282,ENSG00000206776,ENSG00000254037,ENSG00000136960,ENSG00000253495,ENSG00000201896
chr8	119728077	119728257	8:119728077-119728257	ENSG00000206776,ENSG00000254037,ENSG00000253495,ENSG00000201896
chr8	119747377	119747636	8:119747377-119747636	ENSG00000254037,ENSG00000253495,ENSG00000201896,ENSG00000064313
chr8	119817412	119817592	8:119817412-119817592	ENSG00000064313,ENSG00000286362,ENSG00000279347
chr8	119832408	119833437	8:119832408-119833437	ENSG00000064313,ENSG00000286362,ENSG00000136982,ENSG00000279347,ENSG00000244642,ENSG00000245330,ENSG00000155792,ENSG00000202356,ENSG00000254343
chr8	119855958	119856176	8:119855958-119856176	ENSG00000136982,ENSG00000279347,ENSG00000244642,ENSG00000245330,ENSG00000155792,ENSG00000202356,ENSG00000254343
chr8	119982149	119982334	8:119982149-119982334	ENSG00000245330,ENSG00000155792,ENSG00000202356,ENSG00000254343
chr8	119982404	119982628	8:119982404-119982628	ENSG00000245330,ENSG00000155792,ENSG00000202356,ENSG00000254343
chr8	119982670	119983123	8:119982670-119983123	ENSG00000245330,ENSG00000155792,ENSG00000202356,ENSG00000254343
chr8	120082788	120083019	8:120082788-120083019	ENSG00000136982,ENSG00000244642,ENSG00000245330,ENSG00000155792,ENSG00000202356,ENSG00000254343
chr8	120123627	120123813	8:120123627-120123813	ENSG00000187955
chr8	120129510	120129699	8:120129510-120129699	ENSG00000187955
chr8	120167048	120167228	8:120167048-120167228	-
chr8	120228451	120228748	8:120228451-120228748	-
chr8	120345883	120346140	8:120345883-120346140	ENSG00000187955
chr8	120444416	120445704	8:120444416-120445704	ENSG00000172172,ENSG00000172167
chr8	120566773	120566959	8:120566773-120566959	ENSG00000250290
chr8	120660614	120660794	8:120660614-120660794	ENSG00000250290
chr8	120677538	120677772	8:120677538-120677772	ENSG00000250290
chr8	120678195	120678380	8:120678195-120678380	ENSG00000250290
chr8	120678904	120679114	8:120678904-120679114	ENSG00000250290
chr8	120701820	120702007	8:120701820-120702007	ENSG00000250290
chr8	120706625	120706805	8:120706625-120706805	-
chr8	120710361	120710541	8:120710361-120710541	ENSG00000250290
chr8	120723922	120724270	8:120723922-120724270	ENSG00000250290
chr8	120731137	120731364	8:120731137-120731364	ENSG00000250290
chr8	120735361	120735814	8:120735361-120735814	-
chr8	120736173	120736542	8:120736173-120736542	-
chr8	120739988	120740268	8:120739988-120740268	-
chr8	120740494	120740714	8:120740494-120740714	ENSG00000250290
chr8	120740783	120741365	8:120740783-120741365	-
chr8	120742713	120743239	8:120742713-120743239	-
chr8	120743346	120743688	8:120743346-120743688	ENSG00000250290
chr8	120745473	120745919	8:120745473-120745919	-
chr8	120748327	120748728	8:120748327-120748728	ENSG00000250290,ENSG00000248318
chr8	120748950	120749183	8:120748950-120749183	-
chr8	120749225	120749568	8:120749225-120749568	ENSG00000250290,ENSG00000248318
chr8	120749843	120750112	8:120749843-120750112	ENSG00000250290,ENSG00000248318
chr8	120750395	120750770	8:120750395-120750770	ENSG00000248318
chr8	120750949	120751168	8:120750949-120751168	ENSG00000250290,ENSG00000248318
chr8	120751252	120751432	8:120751252-120751432	ENSG00000248318
chr8	120757665	120757910	8:120757665-120757910	ENSG00000248318
chr8	120758175	120758355	8:120758175-120758355	ENSG00000248318
chr8	120776144	120776386	8:120776144-120776386	ENSG00000248318
chr8	120777105	120777285	8:120777105-120777285	-
chr8	120785930	120786206	8:120785930-120786206	-
chr8	120786264	120786463	8:120786264-120786463	-
chr8	120795307	120795747	8:120795307-120795747	-
chr8	120798206	120798417	8:120798206-120798417	-
chr8	120802378	120802622	8:120802378-120802622	-
chr8	120803338	120803633	8:120803338-120803633	ENSG00000272502
chr8	120803726	120804622	8:120803726-120804622	ENSG00000172164,ENSG00000250290,ENSG00000272502
chr8	120808190	120808371	8:120808190-120808371	ENSG00000172164,ENSG00000272502
chr8	120808601	120809470	8:120808601-120809470	ENSG00000172164,ENSG00000250290,ENSG00000272502
chr8	120809547	120812430	8:120809547-120812430	ENSG00000172164,ENSG00000250290,ENSG00000272502
chr8	120882726	120882906	8:120882726-120882906	-
chr8	120918487	120918767	8:120918487-120918767	ENSG00000253619
chr8	121013187	121013367	8:121013187-121013367	ENSG00000271219
chr8	121059973	121060153	8:121059973-121060153	ENSG00000271219
chr8	121151069	121151333	8:121151069-121151333	ENSG00000271219,ENSG00000239872
chr8	121151414	121151721	8:121151414-121151721	ENSG00000271219,ENSG00000239872,ENSG00000254209
chr8	121237656	121237836	8:121237656-121237836	ENSG00000271219,ENSG00000239872,ENSG00000254209
chr8	121269940	121270120	8:121269940-121270120	ENSG00000239872,ENSG00000254209
chr8	121286263	121286445	8:121286263-121286445	ENSG00000271219,ENSG00000239872,ENSG00000254209
chr8	121551010	121551190	8:121551010-121551190	ENSG00000239872,ENSG00000254209
chr8	121569760	121569940	8:121569760-121569940	ENSG00000239872,ENSG00000254209
chr8	121593535	121593716	8:121593535-121593716	ENSG00000239872,ENSG00000254209
chr8	121598256	121598436	8:121598256-121598436	ENSG00000239872,ENSG00000254209
chr8	121647069	121647257	8:121647069-121647257	ENSG00000170961,ENSG00000248690,ENSG00000254209
chr8	121758893	121759087	8:121758893-121759087	ENSG00000254209
chr8	121830159	121830458	8:121830159-121830458	ENSG00000239872,ENSG00000170961,ENSG00000254209
chr8	121831665	121832049	8:121831665-121832049	ENSG00000239872,ENSG00000170961,ENSG00000248690,ENSG00000254209,ENSG00000254303
chr8	121883225	121883615	8:121883225-121883615	ENSG00000248690
chr8	121889684	121889880	8:121889684-121889880	ENSG00000248690
chr8	122008691	122008884	8:122008691-122008884	ENSG00000254303,ENSG00000253814
chr8	122032693	122032873	8:122032693-122032873	ENSG00000254209,ENSG00000254303,ENSG00000253814
chr8	122073228	122073408	8:122073228-122073408	ENSG00000254303,ENSG00000253814,ENSG00000255325
chr8	122172022	122172202	8:122172022-122172202	ENSG00000254209,ENSG00000254303,ENSG00000253814
chr8	122261100	122261365	8:122261100-122261365	ENSG00000254303
chr8	122262500	122262680	8:122262500-122262680	ENSG00000254303,ENSG00000253814,ENSG00000255325
chr8	122395411	122395641	8:122395411-122395641	ENSG00000254303,ENSG00000255325
chr8	122431520	122431734	8:122431520-122431734	ENSG00000255364,ENSG00000255325
chr8	122461448	122461628	8:122461448-122461628	ENSG00000255325
chr8	122606150	122606447	8:122606150-122606447	ENSG00000255325
chr8	122614484	122614664	8:122614484-122614664	ENSG00000255325
chr8	122713680	122714250	8:122713680-122714250	ENSG00000253819,ENSG00000238901,ENSG00000263443,ENSG00000235165,ENSG00000204949
chr8	122714985	122715165	8:122714985-122715165	ENSG00000253819,ENSG00000238901,ENSG00000263443,ENSG00000235165
chr8	122718230	122719072	8:122718230-122719072	ENSG00000253819,ENSG00000238901,ENSG00000263443,ENSG00000235165
chr8	122733764	122733979	8:122733764-122733979	ENSG00000253819,ENSG00000238901,ENSG00000235165,ENSG00000253372,ENSG00000253463
chr8	122780322	122780687	8:122780322-122780687	ENSG00000238901,ENSG00000235165,ENSG00000272384,ENSG00000272043,ENSG00000178764,ENSG00000253372
chr8	122780785	122783440	8:122780785-122783440	ENSG00000253819,ENSG00000238901,ENSG00000235165,ENSG00000272384,ENSG00000272043,ENSG00000178764,ENSG00000253372,ENSG00000253607,ENSG00000156787,ENSG00000253463,ENSG00000266324
chr8	122864128	122864358	8:122864128-122864358	ENSG00000238901,ENSG00000178764,ENSG00000253372
chr8	122907766	122908058	8:122907766-122908058	ENSG00000253372
chr8	122910000	122910190	8:122910000-122910190	ENSG00000253372
chr8	122911044	122911420	8:122911044-122911420	ENSG00000253372
chr8	122912053	122912318	8:122912053-122912318	-
chr8	122918760	122919298	8:122918760-122919298	ENSG00000238901,ENSG00000235165,ENSG00000253372,ENSG00000253607,ENSG00000253463
chr8	122919617	122919953	8:122919617-122919953	-
chr8	122931685	122931882	8:122931685-122931882	ENSG00000253372
chr8	122942372	122942714	8:122942372-122942714	ENSG00000235165,ENSG00000253372,ENSG00000253607
chr8	122943356	122944389	8:122943356-122944389	ENSG00000235165,ENSG00000253372,ENSG00000253607
chr8	122944607	122945001	8:122944607-122945001	ENSG00000235165,ENSG00000253372,ENSG00000253607
chr8	122945113	122945504	8:122945113-122945504	ENSG00000253372,ENSG00000253607
chr8	122945576	122946063	8:122945576-122946063	ENSG00000253372,ENSG00000253607
chr8	122949399	122949584	8:122949399-122949584	ENSG00000253607
chr8	122990594	122990774	8:122990594-122990774	ENSG00000259631,ENSG00000253607
chr8	122990852	122991032	8:122990852-122991032	ENSG00000259631,ENSG00000253607
chr8	123036984	123038438	8:123036984-123038438	ENSG00000238901,ENSG00000235165,ENSG00000253372,ENSG00000253607,ENSG00000136986,ENSG00000156787,ENSG00000253463,ENSG00000204949,ENSG00000266324
chr8	123038966	123039166	8:123038966-123039166	ENSG00000136986,ENSG00000156787
chr8	123041546	123042715	8:123041546-123042715	ENSG00000238901,ENSG00000235165,ENSG00000253372,ENSG00000253607,ENSG00000136986,ENSG00000156787,ENSG00000253463,ENSG00000147689,ENSG00000221461,ENSG00000253258,ENSG00000253410,ENSG00000204949,ENSG00000266324
chr8	123156781	123157231	8:123156781-123157231	ENSG00000238901,ENSG00000253463,ENSG00000287657,ENSG00000147689,ENSG00000221461,ENSG00000253258,ENSG00000253410,ENSG00000204949,ENSG00000266324,ENSG00000252297,ENSG00000283172,ENSG00000207704
chr8	123160755	123161538	8:123160755-123161538	ENSG00000253463,ENSG00000287657,ENSG00000147689,ENSG00000221461,ENSG00000253258,ENSG00000253410,ENSG00000204949,ENSG00000266324,ENSG00000252297
chr8	123240655	123241382	8:123240655-123241382	ENSG00000253463,ENSG00000147689,ENSG00000221461,ENSG00000253258,ENSG00000253410,ENSG00000204949,ENSG00000266324,ENSG00000189376,ENSG00000259305,ENSG00000243498,ENSG00000165156,ENSG00000222607,ENSG00000253336,ENSG00000252297,ENSG00000283172,ENSG00000207704,ENSG00000254388,ENSG00000156795
chr8	123273686	123274711	8:123273686-123274711	ENSG00000147689,ENSG00000221461,ENSG00000253258,ENSG00000253410,ENSG00000204949,ENSG00000266324,ENSG00000189376,ENSG00000259305,ENSG00000165156,ENSG00000222607,ENSG00000253336,ENSG00000252297,ENSG00000283172,ENSG00000207704,ENSG00000254388,ENSG00000156795
chr8	123274830	123275549	8:123274830-123275549	ENSG00000253463,ENSG00000221461,ENSG00000253258,ENSG00000253410,ENSG00000204949,ENSG00000266324,ENSG00000259305,ENSG00000165156,ENSG00000222607,ENSG00000253336,ENSG00000252297,ENSG00000283172,ENSG00000207704,ENSG00000254388,ENSG00000156795,ENSG00000278374
chr8	123387689	123387869	8:123387689-123387869	ENSG00000156802,ENSG00000252297,ENSG00000283172,ENSG00000207704,ENSG00000254388
chr8	123395252	123396699	8:123395252-123396699	ENSG00000156802,ENSG00000252297,ENSG00000283172,ENSG00000207704,ENSG00000254388,ENSG00000254294,ENSG00000156795,ENSG00000278374
chr8	123416818	123417101	8:123416818-123417101	ENSG00000156802,ENSG00000283172,ENSG00000207704,ENSG00000156795,ENSG00000278374
chr8	123537727	123537912	8:123537727-123537912	ENSG00000278374,ENSG00000156804,ENSG00000254113,ENSG00000251840,ENSG00000175946
chr8	123541354	123541603	8:123541354-123541603	ENSG00000156804,ENSG00000254113,ENSG00000251840,ENSG00000175946
chr8	123597402	123597610	8:123597402-123597610	ENSG00000254113,ENSG00000251840,ENSG00000253286,ENSG00000175946
chr8	123609405	123609585	8:123609405-123609585	ENSG00000254113,ENSG00000251840,ENSG00000253286,ENSG00000175946
chr8	123622236	123622416	8:123622236-123622416	ENSG00000254113,ENSG00000251840,ENSG00000253286,ENSG00000175946
chr8	123628589	123628864	8:123628589-123628864	ENSG00000254113,ENSG00000251840,ENSG00000253286,ENSG00000175946
chr8	123705582	123705947	8:123705582-123705947	ENSG00000278374,ENSG00000254113,ENSG00000175946,ENSG00000104537
chr8	123719728	123719908	8:123719728-123719908	ENSG00000278374,ENSG00000254113,ENSG00000104537
chr8	123757374	123757554	8:123757374-123757554	ENSG00000278374,ENSG00000104537
chr8	123767939	123768266	8:123767939-123768266	ENSG00000278374,ENSG00000176853
chr8	123768391	123769534	8:123768391-123769534	ENSG00000252297,ENSG00000283172,ENSG00000207704,ENSG00000254388,ENSG00000156795,ENSG00000278374,ENSG00000254113,ENSG00000251840,ENSG00000175946,ENSG00000104537,ENSG00000176853,ENSG00000214814,ENSG00000254000
chr8	123776096	123776400	8:123776096-123776400	ENSG00000176853
chr8	123776738	123776928	8:123776738-123776928	ENSG00000176853
chr8	123777000	123778225	8:123777000-123778225	ENSG00000278374,ENSG00000176853,ENSG00000254000
chr8	123815646	123815837	8:123815646-123815837	ENSG00000176853,ENSG00000214814,ENSG00000254000
chr8	123815949	123816402	8:123815949-123816402	ENSG00000176853,ENSG00000214814,ENSG00000254000
chr8	123838299	123838551	8:123838299-123838551	ENSG00000214814,ENSG00000254000
chr8	124033829	124034074	8:124033829-124034074	ENSG00000254000,ENSG00000181171,ENSG00000254249,ENSG00000250727
chr8	124054756	124054936	8:124054756-124054936	ENSG00000254000,ENSG00000181171,ENSG00000254249,ENSG00000250727,ENSG00000253885,ENSG00000253227,ENSG00000237586
chr8	124098227	124098430	8:124098227-124098430	ENSG00000181171,ENSG00000254249,ENSG00000253868,ENSG00000250727,ENSG00000253885,ENSG00000253227,ENSG00000237586
chr8	124109519	124109845	8:124109519-124109845	ENSG00000253868,ENSG00000250727,ENSG00000253885,ENSG00000237586
chr8	124195218	124195618	8:124195218-124195618	ENSG00000254000,ENSG00000253868,ENSG00000250727,ENSG00000253885,ENSG00000206724,ENSG00000253227,ENSG00000237586
chr8	124196043	124196732	8:124196043-124196732	ENSG00000254000,ENSG00000253868,ENSG00000250727,ENSG00000253885,ENSG00000206724,ENSG00000253227,ENSG00000237586
chr8	124196920	124197938	8:124196920-124197938	ENSG00000254000,ENSG00000181171,ENSG00000254249,ENSG00000253868,ENSG00000250727,ENSG00000253885,ENSG00000206724,ENSG00000253227,ENSG00000237586
chr8	124197987	124198918	8:124197987-124198918	ENSG00000254000,ENSG00000253868,ENSG00000250727,ENSG00000253885,ENSG00000206724,ENSG00000253227,ENSG00000237586
chr8	124199840	124200199	8:124199840-124200199	ENSG00000253868,ENSG00000250727,ENSG00000253885,ENSG00000206724,ENSG00000253227,ENSG00000237586
chr8	124231003	124231183	8:124231003-124231183	ENSG00000253868,ENSG00000250727,ENSG00000253885,ENSG00000214803,ENSG00000206724,ENSG00000253227,ENSG00000237586
chr8	124251805	124252082	8:124251805-124252082	ENSG00000253868,ENSG00000250727,ENSG00000253885,ENSG00000214803,ENSG00000206724,ENSG00000253227,ENSG00000237586
chr8	124371610	124372719	8:124371610-124372719	ENSG00000254000,ENSG00000181171,ENSG00000254249,ENSG00000250727,ENSG00000253885,ENSG00000206724,ENSG00000253227,ENSG00000237586,ENSG00000164983
chr8	124434059	124434239	8:124434059-124434239	ENSG00000254000,ENSG00000181171,ENSG00000254249
chr8	124450346	124451376	8:124450346-124451376	ENSG00000183665,ENSG00000245149,ENSG00000170881,ENSG00000253106,ENSG00000284087
chr8	124473122	124473325	8:124473122-124473325	ENSG00000183665,ENSG00000245149,ENSG00000170881,ENSG00000253106,ENSG00000284087
chr8	124473549	124476153	8:124473549-124476153	ENSG00000183665,ENSG00000245149,ENSG00000170881,ENSG00000253106,ENSG00000284087
chr8	124527147	124527378	8:124527147-124527378	ENSG00000147687,ENSG00000253106,ENSG00000284087,ENSG00000147684
chr8	124527491	124527904	8:124527491-124527904	ENSG00000147687,ENSG00000253106,ENSG00000284087,ENSG00000147684
chr8	124538464	124539642	8:124538464-124539642	ENSG00000147687,ENSG00000253106,ENSG00000284087,ENSG00000147684,ENSG00000170873,ENSG00000250428,ENSG00000255313,ENSG00000286955,ENSG00000253513
chr8	124596365	124596649	8:124596365-124596649	ENSG00000170873,ENSG00000263735,ENSG00000283609,ENSG00000249816,ENSG00000250428,ENSG00000255313,ENSG00000286955
chr8	124617557	124617737	8:124617557-124617737	ENSG00000170873,ENSG00000263735,ENSG00000283609,ENSG00000250428
chr8	124625220	124625400	8:124625220-124625400	ENSG00000170873,ENSG00000263735,ENSG00000283609,ENSG00000249816,ENSG00000250428,ENSG00000255313,ENSG00000286955
chr8	124638461	124638661	8:124638461-124638661	ENSG00000170873,ENSG00000263735,ENSG00000283609,ENSG00000250428
chr8	124774051	124774273	8:124774051-124774273	ENSG00000170873,ENSG00000255491,ENSG00000263735,ENSG00000283609,ENSG00000249816,ENSG00000250428,ENSG00000255313,ENSG00000286955
chr8	124863721	124863901	8:124863721-124863901	ENSG00000255491,ENSG00000263735,ENSG00000283609,ENSG00000249816,ENSG00000250428,ENSG00000255313,ENSG00000286955
chr8	124973141	124973892	8:124973141-124973892	ENSG00000170873,ENSG00000263735,ENSG00000283609,ENSG00000249816,ENSG00000250428,ENSG00000255313,ENSG00000286955,ENSG00000180938,ENSG00000253513,ENSG00000104549,ENSG00000253167
chr8	124975874	124976068	8:124975874-124976068	ENSG00000249816,ENSG00000250428,ENSG00000255313,ENSG00000286955,ENSG00000180938,ENSG00000253513,ENSG00000104549
chr8	125021261	125021443	8:125021261-125021443	ENSG00000253513,ENSG00000104549,ENSG00000253167
chr8	125063313	125063522	8:125063313-125063522	ENSG00000253167
chr8	125091245	125092316	8:125091245-125092316	ENSG00000164961,ENSG00000253167,ENSG00000156831
chr8	125114950	125115212	8:125114950-125115212	ENSG00000156831
chr8	125152188	125152368	8:125152188-125152368	-
chr8	125155196	125155488	8:125155196-125155488	-
chr8	125156105	125156736	8:125156105-125156736	-
chr8	125156801	125157101	8:125156801-125157101	-
chr8	125157206	125157690	8:125157206-125157690	-
chr8	125158188	125158770	8:125158188-125158770	-
chr8	125162007	125162268	8:125162007-125162268	-
chr8	125162591	125162952	8:125162591-125162952	-
chr8	125163064	125163417	8:125163064-125163417	-
chr8	125163628	125164486	8:125163628-125164486	-
chr8	125164645	125164977	8:125164645-125164977	-
chr8	125165138	125165525	8:125165138-125165525	-
chr8	125174341	125174522	8:125174341-125174522	-
chr8	125174826	125175212	8:125174826-125175212	-
chr8	125180947	125181362	8:125180947-125181362	-
chr8	125181696	125182040	8:125181696-125182040	-
chr8	125182527	125183209	8:125182527-125183209	-
chr8	125183373	125183584	8:125183373-125183584	-
chr8	125187109	125187289	8:125187109-125187289	-
chr8	125188560	125189214	8:125188560-125189214	-
chr8	125191320	125191820	8:125191320-125191820	ENSG00000242170
chr8	125192174	125192690	8:125192174-125192690	ENSG00000242170
chr8	125193666	125193874	8:125193666-125193874	-
chr8	125219251	125219840	8:125219251-125219840	ENSG00000242170
chr8	125226399	125226677	8:125226399-125226677	ENSG00000242170
chr8	125226954	125227141	8:125226954-125227141	ENSG00000242170
chr8	125289740	125289941	8:125289740-125289941	ENSG00000242170
chr8	125309340	125309520	8:125309340-125309520	ENSG00000242170
chr8	125310714	125310896	8:125310714-125310896	ENSG00000242170
chr8	125341665	125341900	8:125341665-125341900	ENSG00000254431
chr8	125342071	125342380	8:125342071-125342380	ENSG00000254431
chr8	125352831	125353011	8:125352831-125353011	ENSG00000254431
chr8	125398082	125398329	8:125398082-125398329	-
chr8	125421357	125421537	8:125421357-125421537	-
chr8	125429209	125429767	8:125429209-125429767	ENSG00000173334
chr8	125429971	125434727	8:125429971-125434727	ENSG00000242170,ENSG00000173334
chr8	125434905	125435572	8:125434905-125435572	ENSG00000173334
chr8	125436002	125436267	8:125436002-125436267	ENSG00000173334
chr8	125436712	125436973	8:125436712-125436973	ENSG00000173334
chr8	125437285	125437639	8:125437285-125437639	ENSG00000173334
chr8	125439357	125440055	8:125439357-125440055	ENSG00000173334
chr8	125440814	125441020	8:125440814-125441020	-
chr8	125446789	125447023	8:125446789-125447023	-
chr8	125451756	125451974	8:125451756-125451974	-
chr8	125460726	125461130	8:125460726-125461130	ENSG00000253111
chr8	125463103	125463504	8:125463103-125463504	ENSG00000253111
chr8	125465646	125466292	8:125465646-125466292	ENSG00000253111
chr8	125466486	125467631	8:125466486-125467631	ENSG00000253111
chr8	125484825	125485005	8:125484825-125485005	ENSG00000253111
chr8	125485337	125485517	8:125485337-125485517	ENSG00000253111
chr8	125486091	125486271	8:125486091-125486271	ENSG00000253111
chr8	125487067	125487247	8:125487067-125487247	ENSG00000253111
chr8	125488045	125488455	8:125488045-125488455	ENSG00000253111
chr8	125490151	125492465	8:125490151-125492465	ENSG00000253111
chr8	125494936	125495116	8:125494936-125495116	-
chr8	125505329	125506713	8:125505329-125506713	-
chr8	125506992	125507748	8:125506992-125507748	-
chr8	125507827	125508381	8:125507827-125508381	-
chr8	125508490	125508926	8:125508490-125508926	-
chr8	125509345	125509632	8:125509345-125509632	-
chr8	125510099	125510328	8:125510099-125510328	-
chr8	125511222	125513079	8:125511222-125513079	-
chr8	125513132	125514783	8:125513132-125514783	-
chr8	125514961	125515340	8:125514961-125515340	-
chr8	125515915	125516862	8:125515915-125516862	-
chr8	125517129	125517463	8:125517129-125517463	-
chr8	125519719	125519899	8:125519719-125519899	-
chr8	125525808	125526114	8:125525808-125526114	-
chr8	125526550	125528923	8:125526550-125528923	-
chr8	125529070	125529782	8:125529070-125529782	-
chr8	125529887	125530068	8:125529887-125530068	-
chr8	125530261	125530441	8:125530261-125530441	-
chr8	125538978	125539462	8:125538978-125539462	-
chr8	125539766	125542654	8:125539766-125542654	-
chr8	125545099	125546362	8:125545099-125546362	-
chr8	125546780	125547178	8:125546780-125547178	-
chr8	125574473	125574719	8:125574473-125574719	-
chr8	125575702	125576331	8:125575702-125576331	-
chr8	125593151	125593475	8:125593151-125593475	-
chr8	125595727	125595965	8:125595727-125595965	-
chr8	125601517	125602177	8:125601517-125602177	-
chr8	125602308	125602956	8:125602308-125602956	-
chr8	125603146	125603381	8:125603146-125603381	-
chr8	125604661	125604861	8:125604661-125604861	-
chr8	125606450	125606826	8:125606450-125606826	-
chr8	125607411	125607861	8:125607411-125607861	-
chr8	125608220	125609120	8:125608220-125609120	-
chr8	125609813	125610161	8:125609813-125610161	-
chr8	125610222	125610526	8:125610222-125610526	-
chr8	125610860	125611157	8:125610860-125611157	-
chr8	125611901	125612357	8:125611901-125612357	-
chr8	125612904	125613167	8:125612904-125613167	-
chr8	125622190	125622391	8:125622190-125622391	-
chr8	125623350	125623572	8:125623350-125623572	-
chr8	125637918	125638521	8:125637918-125638521	-
chr8	125638635	125639314	8:125638635-125639314	-
chr8	125641320	125641673	8:125641320-125641673	ENSG00000286122
chr8	125644123	125644352	8:125644123-125644352	ENSG00000286122
chr8	125644398	125644622	8:125644398-125644622	ENSG00000286122
chr8	125644762	125644964	8:125644762-125644964	ENSG00000286122
chr8	125645182	125645393	8:125645182-125645393	ENSG00000286122
chr8	125645623	125646127	8:125645623-125646127	ENSG00000286122
chr8	125646403	125646703	8:125646403-125646703	ENSG00000286122
chr8	125647876	125648676	8:125647876-125648676	ENSG00000286122
chr8	125649079	125649429	8:125649079-125649429	ENSG00000286122
chr8	125649886	125650066	8:125649886-125650066	ENSG00000286122
chr8	125650333	125650513	8:125650333-125650513	ENSG00000286122
chr8	125693839	125694169	8:125693839-125694169	ENSG00000253470
chr8	125694505	125695039	8:125694505-125695039	ENSG00000253470
chr8	125697994	125698901	8:125697994-125698901	ENSG00000253470,ENSG00000250563,ENSG00000253841
chr8	125698947	125699409	8:125698947-125699409	ENSG00000253470
chr8	125701934	125702121	8:125701934-125702121	ENSG00000253470,ENSG00000206695
chr8	125724159	125724339	8:125724159-125724339	ENSG00000253470,ENSG00000206695
chr8	125809312	125809492	8:125809312-125809492	ENSG00000253470,ENSG00000206695,ENSG00000250563,ENSG00000253841
chr8	125822028	125822213	8:125822028-125822213	ENSG00000253470,ENSG00000206695,ENSG00000253651,ENSG00000250563,ENSG00000253841,ENSG00000212451
chr8	125928523	125928703	8:125928523-125928703	ENSG00000245164,ENSG00000206695,ENSG00000253651,ENSG00000254227,ENSG00000250563,ENSG00000253841
chr8	126145018	126145198	8:126145018-126145198	ENSG00000206695,ENSG00000254227,ENSG00000250563,ENSG00000253841,ENSG00000248720,ENSG00000212451
chr8	126244408	126244593	8:126244408-126244593	ENSG00000245164,ENSG00000253651,ENSG00000254227,ENSG00000250563,ENSG00000253841,ENSG00000248720,ENSG00000253427,ENSG00000212451
chr8	126248814	126248994	8:126248814-126248994	ENSG00000245164,ENSG00000206695,ENSG00000253651,ENSG00000254227,ENSG00000250563,ENSG00000253841,ENSG00000248720,ENSG00000253427,ENSG00000212451
chr8	126268303	126268512	8:126268303-126268512	ENSG00000245164,ENSG00000206695,ENSG00000253651,ENSG00000254227,ENSG00000250563,ENSG00000253841,ENSG00000248720,ENSG00000212451
chr8	126323138	126323318	8:126323138-126323318	ENSG00000244791,ENSG00000253427
chr8	126368481	126368696	8:126368481-126368696	ENSG00000253427,ENSG00000253220,ENSG00000253543,ENSG00000212451
chr8	126377385	126377592	8:126377385-126377592	ENSG00000245164,ENSG00000254227,ENSG00000250563,ENSG00000253841,ENSG00000248720,ENSG00000253427,ENSG00000253220,ENSG00000207138,ENSG00000253543,ENSG00000212451
chr8	126380934	126381119	8:126380934-126381119	ENSG00000250563,ENSG00000253841,ENSG00000253427,ENSG00000253220,ENSG00000253543,ENSG00000212451
chr8	126513037	126513217	8:126513037-126513217	ENSG00000253427,ENSG00000253220,ENSG00000207138,ENSG00000253530,ENSG00000253543,ENSG00000212451
chr8	126542365	126542572	8:126542365-126542572	ENSG00000253427,ENSG00000253220,ENSG00000207138,ENSG00000168672,ENSG00000253438,ENSG00000253543,ENSG00000212451
chr8	126557134	126557314	8:126557134-126557314	ENSG00000253427,ENSG00000253220,ENSG00000207138,ENSG00000168672,ENSG00000253438,ENSG00000253543
chr8	126557964	126558347	8:126557964-126558347	ENSG00000253427,ENSG00000253220,ENSG00000207138,ENSG00000168672,ENSG00000253438,ENSG00000253543,ENSG00000212451
chr8	126827233	126827413	8:126827233-126827413	ENSG00000253438,ENSG00000253573,ENSG00000249375
chr8	126827698	126827897	8:126827698-126827897	ENSG00000253438,ENSG00000253573,ENSG00000249375
chr8	126837362	126837550	8:126837362-126837550	ENSG00000253573
chr8	126907284	126907498	8:126907284-126907498	ENSG00000282961
chr8	126940493	126940729	8:126940493-126940729	ENSG00000282961
chr8	127098658	127098838	8:127098658-127098838	ENSG00000282961,ENSG00000224722
chr8	127164156	127164354	8:127164156-127164354	ENSG00000254166,ENSG00000282961,ENSG00000224722
chr8	127198442	127198643	8:127198442-127198643	ENSG00000254166
chr8	127234362	127234542	8:127234362-127234542	ENSG00000254166,ENSG00000287781,ENSG00000246228,ENSG00000271509,ENSG00000280997
chr8	127277312	127277537	8:127277312-127277537	ENSG00000254166,ENSG00000287781,ENSG00000246228,ENSG00000271509,ENSG00000280997
chr8	127300726	127300906	8:127300726-127300906	ENSG00000254166,ENSG00000287781,ENSG00000246228,ENSG00000271509,ENSG00000212993,ENSG00000280997
chr8	127325936	127326194	8:127325936-127326194	ENSG00000253438,ENSG00000287781,ENSG00000246228,ENSG00000271509,ENSG00000212993,ENSG00000280997
chr8	127546238	127546473	8:127546238-127546473	ENSG00000246228,ENSG00000280997,ENSG00000286266
chr8	127594389	127594610	8:127594389-127594610	ENSG00000246228,ENSG00000280997,ENSG00000286266
chr8	127614374	127614554	8:127614374-127614554	ENSG00000246228,ENSG00000280997,ENSG00000286266
chr8	127659338	127659694	8:127659338-127659694	ENSG00000246228,ENSG00000280997,ENSG00000286266,ENSG00000286010
chr8	127674578	127674760	8:127674578-127674760	ENSG00000246228,ENSG00000280997,ENSG00000286266,ENSG00000286010,ENSG00000249375
chr8	127794270	127794450	8:127794270-127794450	ENSG00000249859,ENSG00000283710
chr8	127800272	127800452	8:127800272-127800452	ENSG00000249859,ENSG00000283710
chr8	127817805	127817985	8:127817805-127817985	ENSG00000136997,ENSG00000283710
chr8	127882954	127883282	8:127882954-127883282	ENSG00000136997,ENSG00000278324,ENSG00000221771
chr8	127890051	127890368	8:127890051-127890368	ENSG00000249375,ENSG00000136997,ENSG00000249859,ENSG00000278324,ENSG00000221771,ENSG00000283200,ENSG00000278275,ENSG00000222501
chr8	127904985	127905170	8:127904985-127905170	ENSG00000136997,ENSG00000278324,ENSG00000221771,ENSG00000278275,ENSG00000222501
chr8	127944745	127944946	8:127944745-127944946	ENSG00000136997,ENSG00000280055,ENSG00000221771,ENSG00000283200,ENSG00000278275,ENSG00000222501
chr8	127991445	127991625	8:127991445-127991625	ENSG00000249859,ENSG00000221771,ENSG00000207110,ENSG00000283200,ENSG00000278275,ENSG00000222501
chr8	127993359	127993821	8:127993359-127993821	ENSG00000136997,ENSG00000249859,ENSG00000221771,ENSG00000207110,ENSG00000283200,ENSG00000278275,ENSG00000222501
chr8	128048793	128049616	8:128048793-128049616	ENSG00000249859,ENSG00000283200,ENSG00000278275,ENSG00000222501,ENSG00000221176
chr8	128050480	128050698	8:128050480-128050698	ENSG00000249859,ENSG00000278275,ENSG00000222501,ENSG00000221176
chr8	128051072	128051293	8:128051072-128051293	ENSG00000249859,ENSG00000278275,ENSG00000222501,ENSG00000221176
chr8	128082170	128082477	8:128082170-128082477	ENSG00000283200,ENSG00000278275,ENSG00000222501,ENSG00000221261
chr8	128111939	128112150	8:128111939-128112150	ENSG00000221771,ENSG00000283200,ENSG00000278275,ENSG00000222501,ENSG00000221261,ENSG00000286034
chr8	128187752	128187985	8:128187752-128187985	ENSG00000249375,ENSG00000136997,ENSG00000221771,ENSG00000278275,ENSG00000222501,ENSG00000221261,ENSG00000201782,ENSG00000286034
chr8	128189096	128189276	8:128189096-128189276	ENSG00000249375,ENSG00000136997,ENSG00000221771,ENSG00000278275,ENSG00000222501,ENSG00000221261,ENSG00000201782,ENSG00000286034
chr8	128250445	128250641	8:128250445-128250641	ENSG00000249375,ENSG00000136997,ENSG00000221771,ENSG00000278275,ENSG00000222501,ENSG00000221261,ENSG00000201782,ENSG00000286034
chr8	128250796	128251258	8:128250796-128251258	ENSG00000249375,ENSG00000136997,ENSG00000221261,ENSG00000201782,ENSG00000286034
chr8	128260137	128260317	8:128260137-128260317	ENSG00000249375,ENSG00000136997,ENSG00000221261,ENSG00000201782,ENSG00000286034
chr8	128262285	128262598	8:128262285-128262598	ENSG00000249375,ENSG00000136997,ENSG00000221261,ENSG00000201782,ENSG00000286034
chr8	128361782	128362078	8:128361782-128362078	ENSG00000286034
chr8	128393602	128393782	8:128393602-128393782	ENSG00000286034
chr8	128408128	128408308	8:128408128-128408308	ENSG00000286034,ENSG00000254275
chr8	128430293	128430474	8:128430293-128430474	ENSG00000286034,ENSG00000254275
chr8	128582877	128583133	8:128582877-128583133	ENSG00000249375,ENSG00000254275
chr8	128651182	128651417	8:128651182-128651417	ENSG00000249375,ENSG00000136997,ENSG00000286034
chr8	128874324	128874504	8:128874324-128874504	ENSG00000287785
chr8	128993926	128994106	8:128993926-128994106	ENSG00000287785,ENSG00000253225
chr8	129445421	129445647	8:129445421-129445647	ENSG00000287785,ENSG00000253225,ENSG00000222755,ENSG00000253926,ENSG00000263763
chr8	129449937	129450124	8:129449937-129450124	ENSG00000287785,ENSG00000253225,ENSG00000222755,ENSG00000253926,ENSG00000263763
chr8	129546461	129546816	8:129546461-129546816	ENSG00000229140,ENSG00000222755,ENSG00000263763
chr8	129547009	129547890	8:129547009-129547890	ENSG00000229140,ENSG00000287785,ENSG00000253225,ENSG00000222755,ENSG00000253926,ENSG00000263763,ENSG00000285108,ENSG00000224110
chr8	129548088	129548944	8:129548088-129548944	ENSG00000229140,ENSG00000287785,ENSG00000253225,ENSG00000222755,ENSG00000253926,ENSG00000263763,ENSG00000285108,ENSG00000224110
chr8	129551290	129551470	8:129551290-129551470	ENSG00000229140
chr8	129552093	129552303	8:129552093-129552303	ENSG00000229140,ENSG00000222755
chr8	129552518	129552859	8:129552518-129552859	ENSG00000229140,ENSG00000287785,ENSG00000253225,ENSG00000222755,ENSG00000263763,ENSG00000285108,ENSG00000224110
chr8	129582018	129582212	8:129582018-129582212	ENSG00000229140
chr8	129665737	129665922	8:129665737-129665922	ENSG00000285108,ENSG00000224110
chr8	129786797	129786977	8:129786797-129786977	ENSG00000285108,ENSG00000224110,ENSG00000147697
chr8	129805032	129805212	8:129805032-129805212	ENSG00000285108,ENSG00000224110,ENSG00000147697
chr8	129828027	129828255	8:129828027-129828255	ENSG00000254317,ENSG00000243402,ENSG00000200075,ENSG00000254263
chr8	129886013	129886235	8:129886013-129886235	ENSG00000243402,ENSG00000200075,ENSG00000254263
chr8	129888463	129888648	8:129888463-129888648	ENSG00000243402,ENSG00000200075,ENSG00000254263
chr8	129939083	129939398	8:129939083-129939398	ENSG00000153310,ENSG00000253720
chr8	129939462	129940125	8:129939462-129940125	ENSG00000153310,ENSG00000253720
chr8	129957091	129957336	8:129957091-129957336	ENSG00000287195
chr8	129957420	129957619	8:129957420-129957619	ENSG00000287195
chr8	129957966	129958516	8:129957966-129958516	ENSG00000243402,ENSG00000253720,ENSG00000287195
chr8	129958665	129958892	8:129958665-129958892	ENSG00000287195
chr8	129959001	129959181	8:129959001-129959181	ENSG00000287195
chr8	129959229	129959409	8:129959229-129959409	ENSG00000287195
chr8	129959712	129960114	8:129959712-129960114	ENSG00000287195
chr8	129970927	129973576	8:129970927-129973576	ENSG00000153310
chr8	129973697	129974295	8:129973697-129974295	ENSG00000153310,ENSG00000200075
chr8	129985369	129985575	8:129985369-129985575	-
chr8	129985744	129986029	8:129985744-129986029	-
chr8	129986598	129989309	8:129986598-129989309	ENSG00000200075
chr8	129992182	129993233	8:129992182-129993233	-
chr8	129993826	129995234	8:129993826-129995234	ENSG00000253043
chr8	129995415	129996023	8:129995415-129996023	ENSG00000253043,ENSG00000264653
chr8	129996067	129996941	8:129996067-129996941	ENSG00000253043,ENSG00000264653
chr8	129997701	129997881	8:129997701-129997881	ENSG00000253043
chr8	129999211	129999391	8:129999211-129999391	ENSG00000253043
chr8	130002024	130002219	8:130002024-130002219	ENSG00000253043,ENSG00000264653
chr8	130008252	130008738	8:130008252-130008738	ENSG00000253043,ENSG00000264653
chr8	130008996	130009267	8:130008996-130009267	ENSG00000253043,ENSG00000264653
chr8	130010101	130010328	8:130010101-130010328	ENSG00000153310,ENSG00000264653
chr8	130012452	130012680	8:130012452-130012680	ENSG00000153310,ENSG00000264653
chr8	130014455	130015267	8:130014455-130015267	ENSG00000153310,ENSG00000264653
chr8	130015488	130017310	8:130015488-130017310	ENSG00000153310,ENSG00000243402,ENSG00000200075,ENSG00000264653
chr8	130032850	130033151	8:130032850-130033151	-
chr8	130038957	130039137	8:130038957-130039137	-
chr8	130042046	130042399	8:130042046-130042399	-
chr8	130042570	130043338	8:130042570-130043338	ENSG00000243402
chr8	130044193	130044387	8:130044193-130044387	-
chr8	130045512	130045892	8:130045512-130045892	ENSG00000285108,ENSG00000224110,ENSG00000243402
chr8	130045957	130046897	8:130045957-130046897	ENSG00000243402
chr8	130055053	130055233	8:130055053-130055233	-
chr8	130067346	130069559	8:130067346-130069559	ENSG00000200304,ENSG00000280543
chr8	130069630	130069915	8:130069630-130069915	ENSG00000200304,ENSG00000280543
chr8	130070570	130070772	8:130070570-130070772	ENSG00000200304,ENSG00000280543
chr8	130071089	130071269	8:130071089-130071269	ENSG00000200304,ENSG00000280543
chr8	130082082	130082295	8:130082082-130082295	ENSG00000280543
chr8	130101554	130101734	8:130101554-130101734	-
chr8	130142615	130142914	8:130142615-130142914	ENSG00000212342
chr8	130194081	130194586	8:130194081-130194586	ENSG00000212342
chr8	130195159	130195693	8:130195159-130195693	ENSG00000212342
chr8	130200082	130200282	8:130200082-130200282	-
chr8	130200613	130200793	8:130200613-130200793	ENSG00000212342
chr8	130201134	130201679	8:130201134-130201679	ENSG00000212342
chr8	130202472	130202713	8:130202472-130202713	ENSG00000212342
chr8	130218458	130218638	8:130218458-130218638	ENSG00000153317
chr8	130220500	130221441	8:130220500-130221441	ENSG00000212342
chr8	130225557	130225876	8:130225557-130225876	-
chr8	130227806	130228033	8:130227806-130228033	-
chr8	130244683	130245234	8:130244683-130245234	ENSG00000153317,ENSG00000287201
chr8	130246887	130247163	8:130246887-130247163	ENSG00000153317,ENSG00000287201
chr8	130247752	130248656	8:130247752-130248656	ENSG00000153317,ENSG00000287201
chr8	130248880	130249066	8:130248880-130249066	ENSG00000153317,ENSG00000287201
chr8	130263495	130263675	8:130263495-130263675	-
chr8	130275173	130275414	8:130275173-130275414	-
chr8	130275798	130276524	8:130275798-130276524	-
chr8	130276632	130277195	8:130276632-130277195	-
chr8	130277683	130277997	8:130277683-130277997	-
chr8	130284348	130284528	8:130284348-130284528	-
chr8	130297969	130298232	8:130297969-130298232	-
chr8	130299134	130299397	8:130299134-130299397	-
chr8	130299568	130299783	8:130299568-130299783	-
chr8	130306834	130307014	8:130306834-130307014	-
chr8	130307518	130307825	8:130307518-130307825	-
chr8	130309221	130309504	8:130309221-130309504	-
chr8	130309870	130310128	8:130309870-130310128	-
chr8	130313742	130313985	8:130313742-130313985	-
chr8	130315177	130315602	8:130315177-130315602	-
chr8	130316581	130316764	8:130316581-130316764	-
chr8	130317244	130319151	8:130317244-130319151	ENSG00000212342
chr8	130319267	130319526	8:130319267-130319526	-
chr8	130320718	130320910	8:130320718-130320910	-
chr8	130321175	130321453	8:130321175-130321453	-
chr8	130323955	130324318	8:130323955-130324318	-
chr8	130324900	130325573	8:130324900-130325573	-
chr8	130325834	130326014	8:130325834-130326014	-
chr8	130326587	130326973	8:130326587-130326973	-
chr8	130327047	130327762	8:130327047-130327762	-
chr8	130328274	130328703	8:130328274-130328703	-
chr8	130328748	130329328	8:130328748-130329328	-
chr8	130329836	130330190	8:130329836-130330190	-
chr8	130330475	130330695	8:130330475-130330695	-
chr8	130333802	130334082	8:130333802-130334082	-
chr8	130342872	130343263	8:130342872-130343263	ENSG00000153317
chr8	130345606	130345786	8:130345606-130345786	ENSG00000153317
chr8	130348313	130348496	8:130348313-130348496	ENSG00000153317
chr8	130352028	130352208	8:130352028-130352208	ENSG00000286535
chr8	130352889	130353121	8:130352889-130353121	ENSG00000286535
chr8	130356889	130357174	8:130356889-130357174	ENSG00000286535
chr8	130357436	130358624	8:130357436-130358624	ENSG00000212342,ENSG00000286535
chr8	130358767	130359282	8:130358767-130359282	ENSG00000212342,ENSG00000286535
chr8	130384729	130384909	8:130384729-130384909	ENSG00000153317
chr8	130427144	130427324	8:130427144-130427324	ENSG00000153317
chr8	130437242	130437459	8:130437242-130437459	ENSG00000153317
chr8	130437836	130438103	8:130437836-130438103	ENSG00000153317
chr8	130443252	130443448	8:130443252-130443448	ENSG00000153317
chr8	130489067	130489302	8:130489067-130489302	-
chr8	130505781	130505965	8:130505781-130505965	-
chr8	130520568	130520748	8:130520568-130520748	-
chr8	130641568	130641748	8:130641568-130641748	ENSG00000253656
chr8	130671976	130672187	8:130671976-130672187	ENSG00000253656
chr8	131003520	131003728	8:131003520-131003728	ENSG00000155897,ENSG00000253259,ENSG00000253992,ENSG00000253407
chr8	131009220	131009483	8:131009220-131009483	ENSG00000155897,ENSG00000253259,ENSG00000253992,ENSG00000253407,ENSG00000254255
chr8	131057818	131058023	8:131057818-131058023	ENSG00000155897,ENSG00000253259,ENSG00000253992,ENSG00000253407
chr8	131097193	131097373	8:131097193-131097373	ENSG00000155897,ENSG00000253259,ENSG00000253992,ENSG00000253407,ENSG00000254255
chr8	131318362	131318655	8:131318362-131318655	ENSG00000253407,ENSG00000253507,ENSG00000252158
chr8	131384630	131384810	8:131384630-131384810	ENSG00000253992,ENSG00000253407,ENSG00000252158,ENSG00000254255,ENSG00000258417
chr8	131453508	131453688	8:131453508-131453688	ENSG00000253407,ENSG00000252158,ENSG00000254255
chr8	131572995	131573182	8:131572995-131573182	ENSG00000253992,ENSG00000252158,ENSG00000254255,ENSG00000258417
chr8	131586743	131586923	8:131586743-131586923	ENSG00000253407,ENSG00000254255,ENSG00000258417
chr8	131765696	131765876	8:131765696-131765876	ENSG00000253259,ENSG00000253992,ENSG00000254255,ENSG00000253117,ENSG00000258417,ENSG00000132297
chr8	131818005	131818185	8:131818005-131818185	ENSG00000253259,ENSG00000254255,ENSG00000253117,ENSG00000258417,ENSG00000132297
chr8	131851214	131851394	8:131851214-131851394	ENSG00000254255,ENSG00000132297
chr8	131903803	131905023	8:131903803-131905023	ENSG00000253259,ENSG00000253992,ENSG00000253407,ENSG00000254255,ENSG00000132294,ENSG00000253117,ENSG00000258417,ENSG00000132297
chr8	131911070	131911498	8:131911070-131911498	ENSG00000132294,ENSG00000253117,ENSG00000258417,ENSG00000132297
chr8	131911601	131911977	8:131911601-131911977	ENSG00000132294,ENSG00000253117,ENSG00000258417
chr8	131913279	131913483	8:131913279-131913483	ENSG00000132294,ENSG00000253117
chr8	131920772	131921074	8:131920772-131921074	ENSG00000132294,ENSG00000253117
chr8	132231575	132231775	8:132231575-132231775	ENSG00000253117,ENSG00000258417,ENSG00000132297,ENSG00000184156
chr8	132248672	132248902	8:132248672-132248902	ENSG00000253117,ENSG00000258417,ENSG00000132297,ENSG00000184156,ENSG00000253521
chr8	132288921	132289112	8:132288921-132289112	ENSG00000258417,ENSG00000132297,ENSG00000184156,ENSG00000253521
chr8	132366791	132366990	8:132366791-132366990	ENSG00000258417,ENSG00000184156,ENSG00000253521
chr8	132373538	132373723	8:132373538-132373723	ENSG00000132297,ENSG00000184156,ENSG00000253521
chr8	132435064	132435247	8:132435064-132435247	ENSG00000258417,ENSG00000132297,ENSG00000184156,ENSG00000253521
chr8	132459351	132459606	8:132459351-132459606	ENSG00000258417,ENSG00000132297,ENSG00000184156,ENSG00000253521
chr8	132534304	132534484	8:132534304-132534484	ENSG00000184156,ENSG00000253521
chr8	132675231	132675564	8:132675231-132675564	ENSG00000129295,ENSG00000287095
chr8	132738431	132738611	8:132738431-132738611	ENSG00000287095
chr8	132758683	132759131	8:132758683-132759131	ENSG00000165071,ENSG00000287095
chr8	132759490	132759692	8:132759490-132759692	ENSG00000165071,ENSG00000287095
chr8	132759927	132761517	8:132759927-132761517	ENSG00000165071,ENSG00000287095,ENSG00000129292,ENSG00000270137,ENSG00000223697
chr8	132761868	132762153	8:132761868-132762153	ENSG00000165071
chr8	132764577	132764757	8:132764577-132764757	ENSG00000165071,ENSG00000287095
chr8	132774953	132775144	8:132774953-132775144	ENSG00000129292,ENSG00000270137,ENSG00000223697
chr8	132775346	132776361	8:132775346-132776361	ENSG00000165071,ENSG00000287095,ENSG00000129292,ENSG00000270137,ENSG00000223697
chr8	132805504	132805688	8:132805504-132805688	ENSG00000129292,ENSG00000270137,ENSG00000223697
chr8	132919071	132919251	8:132919071-132919251	ENSG00000042832,ENSG00000240237
chr8	133026325	133026542	8:133026325-133026542	ENSG00000042832,ENSG00000240237,ENSG00000276961
chr8	133056994	133057248	8:133056994-133057248	ENSG00000155926,ENSG00000276961,ENSG00000287736
chr8	133059465	133059699	8:133059465-133059699	ENSG00000240237,ENSG00000155926,ENSG00000276961,ENSG00000287736
chr8	133059797	133060229	8:133059797-133060229	ENSG00000240237,ENSG00000155926,ENSG00000276961,ENSG00000287736
chr8	133061667	133061941	8:133061667-133061941	ENSG00000240237,ENSG00000155926,ENSG00000276961,ENSG00000287736
chr8	133067209	133067471	8:133067209-133067471	ENSG00000155926,ENSG00000276961,ENSG00000287736
chr8	133068761	133068974	8:133068761-133068974	ENSG00000155926,ENSG00000276961
chr8	133069476	133069680	8:133069476-133069680	ENSG00000155926,ENSG00000276961,ENSG00000287736
chr8	133070607	133070789	8:133070607-133070789	ENSG00000155926,ENSG00000276961
chr8	133071104	133071385	8:133071104-133071385	ENSG00000155926,ENSG00000276961
chr8	133072833	133073013	8:133072833-133073013	ENSG00000155926,ENSG00000276961
chr8	133073628	133074108	8:133073628-133074108	ENSG00000155926,ENSG00000276961
chr8	133074615	133074923	8:133074615-133074923	ENSG00000155926,ENSG00000276961
chr8	133075876	133076291	8:133075876-133076291	ENSG00000155926
chr8	133076395	133077305	8:133076395-133077305	ENSG00000155926
chr8	133079242	133079444	8:133079242-133079444	ENSG00000155926
chr8	133080519	133080720	8:133080519-133080720	ENSG00000042832,ENSG00000155926
chr8	133081406	133081831	8:133081406-133081831	ENSG00000042832,ENSG00000155926
chr8	133081893	133082572	8:133081893-133082572	ENSG00000042832,ENSG00000240237,ENSG00000155926,ENSG00000276961
chr8	133082656	133083490	8:133082656-133083490	ENSG00000042832,ENSG00000240237,ENSG00000155926,ENSG00000276961
chr8	133083956	133084184	8:133083956-133084184	ENSG00000042832,ENSG00000155926
chr8	133143721	133144546	8:133143721-133144546	ENSG00000042832,ENSG00000240237,ENSG00000104415
chr8	133144879	133145191	8:133144879-133145191	-
chr8	133146932	133147112	8:133146932-133147112	-
chr8	133147349	133147746	8:133147349-133147746	ENSG00000042832,ENSG00000240237,ENSG00000104415
chr8	133149679	133151651	8:133149679-133151651	ENSG00000270137,ENSG00000223697,ENSG00000042832,ENSG00000240237,ENSG00000276961,ENSG00000104415,ENSG00000243537
chr8	133172426	133172606	8:133172426-133172606	ENSG00000104415
chr8	133197635	133197953	8:133197635-133197953	ENSG00000104415
chr8	133256080	133256265	8:133256080-133256265	ENSG00000104419
chr8	133296889	133297140	8:133296889-133297140	ENSG00000104419,ENSG00000243537
chr8	133375910	133376090	8:133375910-133376090	ENSG00000243537,ENSG00000253638,ENSG00000225259
chr8	133398068	133398248	8:133398068-133398248	ENSG00000243537,ENSG00000253638,ENSG00000225259
chr8	133447559	133447750	8:133447559-133447750	ENSG00000104419,ENSG00000243537,ENSG00000225259
chr8	133476784	133476970	8:133476784-133476970	-
chr8	133481794	133481974	8:133481794-133481974	ENSG00000008513
chr8	133485131	133485313	8:133485131-133485313	ENSG00000008513
chr8	133485458	133485824	8:133485458-133485824	ENSG00000008513
chr8	133486306	133486634	8:133486306-133486634	ENSG00000008513
chr8	133490025	133490205	8:133490025-133490205	ENSG00000008513
chr8	133498096	133498537	8:133498096-133498537	ENSG00000008513
chr8	133498651	133500820	8:133498651-133500820	ENSG00000008513
chr8	133500904	133501641	8:133500904-133501641	ENSG00000008513,ENSG00000276193,ENSG00000253970,ENSG00000253561
chr8	133501704	133501946	8:133501704-133501946	ENSG00000008513
chr8	133502048	133502237	8:133502048-133502237	ENSG00000008513
chr8	133502825	133503065	8:133502825-133503065	ENSG00000008513
chr8	133503910	133504283	8:133503910-133504283	ENSG00000008513
chr8	133504362	133504580	8:133504362-133504580	ENSG00000008513
chr8	133504628	133505281	8:133504628-133505281	ENSG00000008513
chr8	133505425	133505709	8:133505425-133505709	-
chr8	133505774	133505954	8:133505774-133505954	-
chr8	133507030	133507210	8:133507030-133507210	-
chr8	133515020	133515214	8:133515020-133515214	ENSG00000283176,ENSG00000283197
chr8	133517145	133517348	8:133517145-133517348	ENSG00000283176,ENSG00000283197
chr8	133518701	133518896	8:133518701-133518896	ENSG00000283176,ENSG00000283197
chr8	133518966	133519173	8:133518966-133519173	ENSG00000283176,ENSG00000283197
chr8	133520302	133520766	8:133520302-133520766	ENSG00000283176,ENSG00000283197,ENSG00000276193
chr8	133521684	133522763	8:133521684-133522763	ENSG00000283176,ENSG00000283197
chr8	133522930	133523690	8:133522930-133523690	ENSG00000283176,ENSG00000283197
chr8	133524530	133524837	8:133524530-133524837	ENSG00000283176,ENSG00000283197
chr8	133524984	133528010	8:133524984-133528010	ENSG00000283176,ENSG00000283197,ENSG00000253970,ENSG00000253916
chr8	133529521	133529778	8:133529521-133529778	-
chr8	133533332	133533844	8:133533332-133533844	-
chr8	133534123	133534320	8:133534123-133534320	-
chr8	133536985	133537286	8:133536985-133537286	-
chr8	133537398	133537686	8:133537398-133537686	-
chr8	133537845	133538060	8:133537845-133538060	-
chr8	133539061	133539467	8:133539061-133539467	ENSG00000276193
chr8	133539912	133540105	8:133539912-133540105	-
chr8	133540384	133540566	8:133540384-133540566	-
chr8	133544273	133544453	8:133544273-133544453	-
chr8	133544667	133544884	8:133544667-133544884	-
chr8	133545111	133545526	8:133545111-133545526	ENSG00000212273
chr8	133546061	133546255	8:133546061-133546255	ENSG00000212273
chr8	133546977	133547621	8:133546977-133547621	ENSG00000212273
chr8	133556661	133556910	8:133556661-133556910	-
chr8	133568617	133569004	8:133568617-133569004	ENSG00000008513,ENSG00000261220,ENSG00000212273,ENSG00000276193,ENSG00000253970,ENSG00000253916,ENSG00000253561,ENSG00000253165,ENSG00000253593
chr8	133569581	133572416	8:133569581-133572416	ENSG00000008513,ENSG00000261220,ENSG00000212273,ENSG00000276193,ENSG00000253970,ENSG00000253916,ENSG00000253561,ENSG00000253165,ENSG00000254313,ENSG00000253593
chr8	133575913	133576127	8:133575913-133576127	ENSG00000008513,ENSG00000261220,ENSG00000212273
chr8	133580955	133581135	8:133580955-133581135	ENSG00000261220,ENSG00000212273,ENSG00000276193,ENSG00000253970
chr8	133822142	133822322	8:133822142-133822322	ENSG00000276193,ENSG00000253970,ENSG00000253916,ENSG00000253561,ENSG00000253165,ENSG00000254313
chr8	133845632	133845855	8:133845632-133845855	ENSG00000276193,ENSG00000253970,ENSG00000253916,ENSG00000253561,ENSG00000253165,ENSG00000254313
chr8	133849490	133849774	8:133849490-133849774	ENSG00000253970,ENSG00000253916,ENSG00000253561,ENSG00000253165,ENSG00000254313
chr8	133855404	133855589	8:133855404-133855589	ENSG00000276193,ENSG00000253970,ENSG00000253916,ENSG00000253561,ENSG00000253165,ENSG00000254313
chr8	133898060	133898240	8:133898060-133898240	ENSG00000253916,ENSG00000253561,ENSG00000253165,ENSG00000253593
chr8	133898354	133898964	8:133898354-133898964	ENSG00000271240,ENSG00000212273,ENSG00000276193,ENSG00000253970,ENSG00000253916,ENSG00000253561,ENSG00000253165,ENSG00000254313,ENSG00000253593
chr8	133899037	133899382	8:133899037-133899382	ENSG00000277732,ENSG00000248492,ENSG00000276140,ENSG00000271240,ENSG00000212273,ENSG00000276193,ENSG00000253970,ENSG00000253916,ENSG00000253561,ENSG00000253165,ENSG00000254313,ENSG00000253593
chr8	133899506	133899992	8:133899506-133899992	ENSG00000271240,ENSG00000276193,ENSG00000253970,ENSG00000253916,ENSG00000253561,ENSG00000253165,ENSG00000254313,ENSG00000253593
chr8	133900451	133900631	8:133900451-133900631	ENSG00000253970,ENSG00000253593
chr8	133953984	133954218	8:133953984-133954218	ENSG00000271240,ENSG00000277576
chr8	134295854	134296094	8:134295854-134296094	ENSG00000253627
chr8	134381485	134381769	8:134381485-134381769	ENSG00000278454,ENSG00000277732,ENSG00000248492,ENSG00000276140,ENSG00000253627,ENSG00000288067
chr8	134665988	134666173	8:134665988-134666173	ENSG00000271048,ENSG00000278454,ENSG00000277732,ENSG00000248492,ENSG00000276140
chr8	134685977	134686157	8:134685977-134686157	ENSG00000271048,ENSG00000278454,ENSG00000277732,ENSG00000248492,ENSG00000276140
chr8	134687581	134687763	8:134687581-134687763	ENSG00000271048,ENSG00000278454,ENSG00000277732,ENSG00000248492,ENSG00000276140
chr8	134706848	134707028	8:134706848-134707028	ENSG00000251218,ENSG00000066827
chr8	134711948	134713870	8:134711948-134713870	ENSG00000251218,ENSG00000254028,ENSG00000199153,ENSG00000207582,ENSG00000259820,ENSG00000279518,ENSG00000278898,ENSG00000278454,ENSG00000277732,ENSG00000248492,ENSG00000276140,ENSG00000066827
chr8	134719196	134719480	8:134719196-134719480	ENSG00000199153,ENSG00000207582,ENSG00000259820,ENSG00000279518,ENSG00000278898,ENSG00000272456,ENSG00000066827
chr8	134719794	134721806	8:134719794-134721806	ENSG00000251218,ENSG00000199153,ENSG00000207582,ENSG00000259820,ENSG00000279518,ENSG00000278898,ENSG00000272456,ENSG00000278454,ENSG00000277732,ENSG00000248492,ENSG00000276140,ENSG00000066827
chr8	134723190	134723370	8:134723190-134723370	ENSG00000251218,ENSG00000199153,ENSG00000207582,ENSG00000259820,ENSG00000279518,ENSG00000278898,ENSG00000272456,ENSG00000066827
chr8	134772125	134772310	8:134772125-134772310	ENSG00000199153,ENSG00000207582,ENSG00000259820,ENSG00000279518,ENSG00000278898
chr8	134819286	134819480	8:134819286-134819480	ENSG00000251218,ENSG00000199153,ENSG00000207582,ENSG00000259820,ENSG00000279518,ENSG00000278898
chr8	134831440	134832338	8:134831440-134832338	ENSG00000251218,ENSG00000253433,ENSG00000254028,ENSG00000199153,ENSG00000207582,ENSG00000259820,ENSG00000279518,ENSG00000278898,ENSG00000278454,ENSG00000277732,ENSG00000248492,ENSG00000276140,ENSG00000066827
chr8	134832435	134833025	8:134832435-134833025	ENSG00000251218,ENSG00000253433,ENSG00000254028,ENSG00000199153,ENSG00000207582,ENSG00000259820,ENSG00000279518
chr8	134933678	134933858	8:134933678-134933858	ENSG00000254083,ENSG00000244413
chr8	134950067	134950247	8:134950067-134950247	ENSG00000254083,ENSG00000244413
chr8	135004551	135004736	8:135004551-135004736	ENSG00000254083,ENSG00000244413
chr8	135009733	135009930	8:135009733-135009930	ENSG00000254083,ENSG00000244413
chr8	135345333	135345513	8:135345333-135345513	ENSG00000254083
chr8	135346779	135347004	8:135346779-135347004	ENSG00000254083
chr8	135347413	135347641	8:135347413-135347641	ENSG00000254083
chr8	135348386	135348566	8:135348386-135348566	ENSG00000254083
chr8	135376465	135376645	8:135376465-135376645	ENSG00000254083
chr8	135457026	135457242	8:135457026-135457242	ENSG00000131773,ENSG00000254372
chr8	135509147	135509336	8:135509147-135509336	ENSG00000253915,ENSG00000131773
chr8	135572513	135572923	8:135572513-135572923	ENSG00000199652,ENSG00000253915,ENSG00000131773
chr8	135676107	135676287	8:135676107-135676287	ENSG00000199652,ENSG00000253915
chr8	135680926	135681267	8:135680926-135681267	ENSG00000199652,ENSG00000253915
chr8	135701017	135701246	8:135701017-135701246	ENSG00000285683,ENSG00000199652,ENSG00000253915,ENSG00000254083
chr8	135701769	135701951	8:135701769-135701951	ENSG00000199652,ENSG00000253915
chr8	135778140	135778348	8:135778140-135778348	ENSG00000199652,ENSG00000253915
chr8	135925382	135925566	8:135925382-135925566	ENSG00000285683,ENSG00000286927,ENSG00000199652,ENSG00000253915,ENSG00000254083
chr8	135954177	135954395	8:135954177-135954395	ENSG00000285683,ENSG00000286927,ENSG00000254101
chr8	136031113	136031293	8:136031113-136031293	ENSG00000285683,ENSG00000286927,ENSG00000254101
chr8	136061750	136061935	8:136061750-136061935	ENSG00000285683,ENSG00000286927,ENSG00000254101
chr8	136131785	136131978	8:136131785-136131978	ENSG00000285683,ENSG00000286927
chr8	136151868	136152060	8:136151868-136152060	ENSG00000285683,ENSG00000286927
chr8	136352041	136352251	8:136352041-136352251	ENSG00000285683
chr8	136426952	136427132	8:136426952-136427132	ENSG00000285683,ENSG00000254101
chr8	136453300	136453534	8:136453300-136453534	ENSG00000285683,ENSG00000254101
chr8	136540660	136540865	8:136540660-136540865	ENSG00000254101
chr8	136595451	136595667	8:136595451-136595667	-
chr8	137067786	137068035	8:137067786-137068035	ENSG00000274572,ENSG00000206678
chr8	137127556	137127736	8:137127556-137127736	ENSG00000254076,ENSG00000206678
chr8	137159715	137160104	8:137159715-137160104	ENSG00000254076,ENSG00000206678
chr8	137181387	137181582	8:137181387-137181582	ENSG00000254076,ENSG00000285817,ENSG00000274572,ENSG00000206678
chr8	137317896	137318127	8:137317896-137318127	ENSG00000254076,ENSG00000285817,ENSG00000274572,ENSG00000285683
chr8	137379715	137379950	8:137379715-137379950	ENSG00000253988,ENSG00000253288,ENSG00000254076,ENSG00000285817,ENSG00000274572,ENSG00000285683
chr8	137473873	137474061	8:137473873-137474061	ENSG00000253988,ENSG00000253288,ENSG00000254076,ENSG00000285817,ENSG00000274572,ENSG00000285683
chr8	137587507	137587705	8:137587507-137587705	ENSG00000253988,ENSG00000253288,ENSG00000254076,ENSG00000285817,ENSG00000274572
chr8	137851802	137851982	8:137851802-137851982	ENSG00000254361,ENSG00000253288
chr8	137941775	137942005	8:137941775-137942005	ENSG00000253988,ENSG00000253288,ENSG00000254076,ENSG00000285817
chr8	137957918	137958163	8:137957918-137958163	ENSG00000253432,ENSG00000253988,ENSG00000253288,ENSG00000254076,ENSG00000285817
chr8	138214902	138215082	8:138214902-138215082	ENSG00000147724,ENSG00000253988,ENSG00000253288
chr8	138342076	138342298	8:138342076-138342298	ENSG00000147724,ENSG00000253988
chr8	138372251	138372436	8:138372251-138372436	ENSG00000147724,ENSG00000253988,ENSG00000253288
chr8	138372709	138372907	8:138372709-138372907	ENSG00000147724,ENSG00000253988,ENSG00000253288
chr8	138383057	138383242	8:138383057-138383242	ENSG00000147724,ENSG00000253988,ENSG00000253288
chr8	138398126	138398306	8:138398126-138398306	ENSG00000147724,ENSG00000253988,ENSG00000253288
chr8	138408409	138408589	8:138408409-138408589	ENSG00000147724,ENSG00000253988,ENSG00000253288
chr8	138439988	138440211	8:138439988-138440211	ENSG00000147724,ENSG00000253988
chr8	138594934	138595117	8:138594934-138595117	ENSG00000147724,ENSG00000253988
chr8	138736614	138736794	8:138736614-138736794	ENSG00000253783,ENSG00000251744,ENSG00000253432,ENSG00000169436
chr8	138757805	138758027	8:138757805-138758027	ENSG00000253783,ENSG00000251744,ENSG00000253432,ENSG00000169436
chr8	138769535	138769715	8:138769535-138769715	ENSG00000253432,ENSG00000169436
chr8	138810352	138810537	8:138810352-138810537	ENSG00000253783,ENSG00000251744,ENSG00000253432,ENSG00000169436
chr8	138886204	138886544	8:138886204-138886544	ENSG00000253783,ENSG00000253432,ENSG00000169436
chr8	138936181	138936368	8:138936181-138936368	ENSG00000253783,ENSG00000251744,ENSG00000253432,ENSG00000169436
chr8	139003941	139004121	8:139003941-139004121	ENSG00000253783,ENSG00000251744,ENSG00000253432
chr8	139227179	139227359	8:139227179-139227359	ENSG00000253783,ENSG00000251744,ENSG00000253432
chr8	139245636	139245816	8:139245636-139245816	ENSG00000253783,ENSG00000251744,ENSG00000253432
chr8	139302353	139302584	8:139302353-139302584	ENSG00000253783,ENSG00000251744,ENSG00000253432
chr8	139326439	139326619	8:139326439-139326619	ENSG00000253783,ENSG00000251744,ENSG00000253432
chr8	139465504	139465684	8:139465504-139465684	ENSG00000254258
chr8	139509317	139509545	8:139509317-139509545	ENSG00000275078,ENSG00000253783
chr8	139581912	139582102	8:139581912-139582102	ENSG00000253783,ENSG00000251744
chr8	139656913	139657135	8:139656913-139657135	ENSG00000169427
chr8	139698882	139699156	8:139698882-139699156	ENSG00000169427
chr8	139817908	139818124	8:139817908-139818124	ENSG00000253574
chr8	139824097	139824289	8:139824097-139824289	ENSG00000253574
chr8	139859063	139859276	8:139859063-139859276	ENSG00000253574
chr8	139934289	139934492	8:139934289-139934492	ENSG00000250733,ENSG00000253574
chr8	139978592	139978787	8:139978592-139978787	ENSG00000274064,ENSG00000253574
chr8	139978992	139979250	8:139978992-139979250	ENSG00000274064,ENSG00000253574
chr8	140022021	140022201	8:140022021-140022201	ENSG00000274064,ENSG00000253574
chr8	140028417	140028597	8:140028417-140028597	ENSG00000274064,ENSG00000253574
chr8	140104573	140104919	8:140104573-140104919	ENSG00000282164,ENSG00000253574
chr8	140273433	140273613	8:140273433-140273613	ENSG00000167632
chr8	140276749	140276948	8:140276749-140276948	ENSG00000167632
chr8	140456960	140457800	8:140456960-140457800	ENSG00000167632
chr8	140457903	140458546	8:140457903-140458546	ENSG00000167632
chr8	140463918	140464828	8:140463918-140464828	ENSG00000167632
chr8	140464932	140465673	8:140464932-140465673	ENSG00000280303,ENSG00000123908,ENSG00000104472,ENSG00000259891
chr8	140510346	140511923	8:140510346-140511923	ENSG00000280303,ENSG00000123908,ENSG00000104472,ENSG00000259891
chr8	140512038	140513014	8:140512038-140513014	ENSG00000254324,ENSG00000280303,ENSG00000123908,ENSG00000104472,ENSG00000259891
chr8	140513082	140513330	8:140513082-140513330	ENSG00000104472,ENSG00000259891
chr8	140540164	140540344	8:140540164-140540344	ENSG00000123908
chr8	140541926	140542251	8:140541926-140542251	ENSG00000123908
chr8	140542432	140544685	8:140542432-140544685	ENSG00000279766,ENSG00000123908
chr8	140544797	140545200	8:140544797-140545200	ENSG00000123908
chr8	140557826	140559334	8:140557826-140559334	ENSG00000279766,ENSG00000123908
chr8	140575128	140575417	8:140575128-140575417	ENSG00000279766
chr8	140593842	140594072	8:140593842-140594072	ENSG00000280326,ENSG00000279766
chr8	140596427	140597093	8:140596427-140597093	ENSG00000280326,ENSG00000279766
chr8	140597217	140598640	8:140597217-140598640	ENSG00000280326,ENSG00000279766
chr8	140598877	140599058	8:140598877-140599058	ENSG00000280326
chr8	140599238	140599418	8:140599238-140599418	ENSG00000280326
chr8	140634102	140636364	8:140634102-140636364	ENSG00000254324,ENSG00000280303,ENSG00000279766,ENSG00000123908,ENSG00000104472,ENSG00000259891,ENSG00000167632
chr8	140713342	140713696	8:140713342-140713696	ENSG00000254324,ENSG00000169398
chr8	140804945	140805125	8:140804945-140805125	ENSG00000279786,ENSG00000254324,ENSG00000169398
chr8	140839210	140839442	8:140839210-140839442	ENSG00000252864,ENSG00000279786,ENSG00000169398
chr8	140901044	140901224	8:140901044-140901224	ENSG00000252864,ENSG00000169398
chr8	140971548	140971762	8:140971548-140971762	ENSG00000252864,ENSG00000169398
chr8	141059695	141059919	8:141059695-141059919	ENSG00000253266,ENSG00000252864,ENSG00000169398
chr8	141081304	141081484	8:141081304-141081484	ENSG00000252864
chr8	141085667	141085847	8:141085667-141085847	-
chr8	141086604	141086801	8:141086604-141086801	ENSG00000252864,ENSG00000279786
chr8	141087577	141087757	8:141087577-141087757	-
chr8	141088933	141089525	8:141088933-141089525	ENSG00000252864
chr8	141089634	141090684	8:141089634-141090684	ENSG00000252864,ENSG00000279786
chr8	141090750	141091032	8:141090750-141091032	-
chr8	141092156	141092336	8:141092156-141092336	-
chr8	141093437	141094980	8:141093437-141094980	ENSG00000252864,ENSG00000279786
chr8	141095634	141095837	8:141095634-141095837	-
chr8	141095947	141096521	8:141095947-141096521	ENSG00000252864,ENSG00000279786
chr8	141103594	141103858	8:141103594-141103858	-
chr8	141104282	141104475	8:141104282-141104475	-
chr8	141106855	141107068	8:141106855-141107068	-
chr8	141109261	141109471	8:141109261-141109471	-
chr8	141117576	141117756	8:141117576-141117756	-
chr8	141118690	141119043	8:141118690-141119043	ENSG00000105339
chr8	141119170	141119571	8:141119170-141119571	-
chr8	141119709	141119929	8:141119709-141119929	-
chr8	141120232	141120418	8:141120232-141120418	ENSG00000253210,ENSG00000105339
chr8	141120896	141121456	8:141120896-141121456	ENSG00000253210,ENSG00000105339
chr8	141121632	141122242	8:141121632-141122242	ENSG00000253210,ENSG00000105339
chr8	141126338	141126667	8:141126338-141126667	ENSG00000253210,ENSG00000105339
chr8	141127226	141127432	8:141127226-141127432	ENSG00000253210,ENSG00000105339
chr8	141127547	141128435	8:141127547-141128435	ENSG00000253210,ENSG00000105339
chr8	141128538	141130089	8:141128538-141130089	ENSG00000253210,ENSG00000105339
chr8	141130181	141130681	8:141130181-141130681	ENSG00000253210,ENSG00000105339
chr8	141130941	141131541	8:141130941-141131541	ENSG00000253210,ENSG00000105339
chr8	141132857	141133230	8:141132857-141133230	ENSG00000253210,ENSG00000105339
chr8	141137289	141137524	8:141137289-141137524	ENSG00000253210,ENSG00000105339
chr8	141137627	141137887	8:141137627-141137887	ENSG00000253210,ENSG00000105339
chr8	141137974	141138308	8:141137974-141138308	ENSG00000105339
chr8	141138901	141139088	8:141138901-141139088	ENSG00000105339
chr8	141139767	141139947	8:141139767-141139947	ENSG00000105339
chr8	141139989	141140406	8:141139989-141140406	ENSG00000105339
chr8	141140509	141141803	8:141140509-141141803	ENSG00000105339
chr8	141142121	141142319	8:141142121-141142319	-
chr8	141145353	141145578	8:141145353-141145578	ENSG00000105339
chr8	141146067	141146255	8:141146067-141146255	ENSG00000105339
chr8	141146467	141148264	8:141146467-141148264	ENSG00000105339
chr8	141159954	141160153	8:141159954-141160153	-
chr8	141164443	141164745	8:141164443-141164745	-
chr8	141165065	141165337	8:141165065-141165337	ENSG00000279786
chr8	141205621	141206482	8:141205621-141206482	ENSG00000204882,ENSG00000261655,ENSG00000253595
chr8	141206560	141207454	8:141206560-141207454	ENSG00000261655
chr8	141207502	141207917	8:141207502-141207917	-
chr8	141208021	141210154	8:141208021-141210154	-
chr8	141210244	141210449	8:141210244-141210449	-
chr8	141210742	141211141	8:141210742-141211141	-
chr8	141211445	141211637	8:141211445-141211637	-
chr8	141213843	141214023	8:141213843-141214023	-
chr8	141214477	141214657	8:141214477-141214657	-
chr8	141214734	141215216	8:141214734-141215216	-
chr8	141215287	141215532	8:141215287-141215532	-
chr8	141215683	141215967	8:141215683-141215967	-
chr8	141220453	141222554	8:141220453-141222554	ENSG00000280035,ENSG00000022567
chr8	141223932	141224313	8:141223932-141224313	ENSG00000280035,ENSG00000022567
chr8	141225810	141229780	8:141225810-141229780	ENSG00000280035,ENSG00000022567
chr8	141232077	141232257	8:141232077-141232257	ENSG00000280035,ENSG00000022567
chr8	141233606	141233907	8:141233606-141233907	ENSG00000280035,ENSG00000022567
chr8	141233954	141235740	8:141233954-141235740	ENSG00000280035,ENSG00000022567
chr8	141235789	141236567	8:141235789-141236567	ENSG00000022567
chr8	141236772	141237023	8:141236772-141237023	ENSG00000022567
chr8	141237105	141239495	8:141237105-141239495	ENSG00000204882,ENSG00000261655,ENSG00000253595,ENSG00000280035,ENSG00000022567
chr8	141239577	141240806	8:141239577-141240806	ENSG00000204882,ENSG00000261655,ENSG00000253595,ENSG00000254019,ENSG00000253307
chr8	141240826	141241439	8:141240826-141241439	-
chr8	141241634	141241998	8:141241634-141241998	ENSG00000261655,ENSG00000254019,ENSG00000253307
chr8	141245010	141245221	8:141245010-141245221	ENSG00000254019,ENSG00000253307
chr8	141245400	141245708	8:141245400-141245708	ENSG00000254019,ENSG00000253307
chr8	141245751	141246000	8:141245751-141246000	ENSG00000254019,ENSG00000253307
chr8	141246533	141246718	8:141246533-141246718	ENSG00000254019,ENSG00000253307
chr8	141258120	141258354	8:141258120-141258354	ENSG00000254019,ENSG00000253307
chr8	141263842	141264088	8:141263842-141264088	ENSG00000261655
chr8	141264339	141264519	8:141264339-141264519	-
chr8	141264573	141267250	8:141264573-141267250	ENSG00000253605,ENSG00000204882,ENSG00000261655,ENSG00000253595,ENSG00000254197
chr8	141267313	141267527	8:141267313-141267527	-
chr8	141272925	141273179	8:141272925-141273179	ENSG00000254197
chr8	141276584	141276897	8:141276584-141276897	ENSG00000254197
chr8	141277444	141277661	8:141277444-141277661	ENSG00000254197
chr8	141277936	141278613	8:141277936-141278613	ENSG00000204882,ENSG00000261655,ENSG00000253595,ENSG00000254197
chr8	141278790	141279522	8:141278790-141279522	ENSG00000254197
chr8	141286217	141286397	8:141286217-141286397	-
chr8	141287110	141287393	8:141287110-141287393	ENSG00000204882,ENSG00000261655
chr8	141307109	141308335	8:141307109-141308335	ENSG00000204882,ENSG00000261655,ENSG00000253595,ENSG00000254291,ENSG00000022567
chr8	141328025	141328207	8:141328025-141328207	ENSG00000261655,ENSG00000253595,ENSG00000254291
chr8	141333229	141333461	8:141333229-141333461	ENSG00000204882,ENSG00000261655,ENSG00000253595,ENSG00000254291
chr8	141391630	141391839	8:141391630-141391839	ENSG00000271959,ENSG00000184489,ENSG00000244998
chr8	141392373	141392690	8:141392373-141392690	ENSG00000238854,ENSG00000271959,ENSG00000184489,ENSG00000244998,ENSG00000204882
chr8	141402313	141402795	8:141402313-141402795	ENSG00000287677,ENSG00000226490,ENSG00000287325,ENSG00000253605,ENSG00000238854,ENSG00000271959,ENSG00000226807,ENSG00000184489,ENSG00000244998,ENSG00000204882,ENSG00000261655
chr8	141402913	141404642	8:141402913-141404642	ENSG00000287325,ENSG00000253605,ENSG00000238854,ENSG00000271959,ENSG00000184489,ENSG00000244998,ENSG00000204882
chr8	141415317	141415566	8:141415317-141415566	ENSG00000253605,ENSG00000238854,ENSG00000271959,ENSG00000184489,ENSG00000244998,ENSG00000204882
chr8	141434540	141434720	8:141434540-141434720	ENSG00000253605,ENSG00000238854,ENSG00000271959,ENSG00000184489,ENSG00000244998,ENSG00000204882
chr8	141480793	141480998	8:141480793-141480998	ENSG00000253602,ENSG00000287677,ENSG00000226490,ENSG00000287325,ENSG00000253605,ENSG00000238854,ENSG00000226807
chr8	141795970	141796150	8:141795970-141796150	ENSG00000253602,ENSG00000254008,ENSG00000265247,ENSG00000287332,ENSG00000221768,ENSG00000287677
chr8	141901663	141901844	8:141901663-141901844	ENSG00000253602,ENSG00000254008,ENSG00000265247,ENSG00000287332,ENSG00000287677
chr8	141969439	141969627	8:141969439-141969627	ENSG00000254008,ENSG00000254183
chr8	142024698	142025154	8:142024698-142025154	ENSG00000253602,ENSG00000254008,ENSG00000265247,ENSG00000287332,ENSG00000287677
chr8	142025434	142025771	8:142025434-142025771	ENSG00000160882,ENSG00000253602,ENSG00000254008,ENSG00000265247,ENSG00000287332,ENSG00000287677,ENSG00000287325
chr8	142029246	142029461	8:142029246-142029461	ENSG00000253602,ENSG00000254008,ENSG00000265247,ENSG00000287332,ENSG00000287677
chr8	142029631	142029864	8:142029631-142029864	ENSG00000253602,ENSG00000254008,ENSG00000265247,ENSG00000287332
chr8	142030470	142030743	8:142030470-142030743	ENSG00000253602,ENSG00000254008,ENSG00000265247,ENSG00000287332,ENSG00000287677
chr8	142040504	142041173	8:142040504-142041173	ENSG00000160882,ENSG00000253602,ENSG00000254008,ENSG00000265247,ENSG00000287332,ENSG00000287677
chr8	142041465	142042045	8:142041465-142042045	ENSG00000179142,ENSG00000160882,ENSG00000253602,ENSG00000254008,ENSG00000265247,ENSG00000287332,ENSG00000287677,ENSG00000226490
chr8	142043413	142043660	8:142043413-142043660	ENSG00000253602,ENSG00000254008,ENSG00000265247,ENSG00000287332
chr8	142094094	142094274	8:142094094-142094274	ENSG00000253602,ENSG00000254008,ENSG00000265247,ENSG00000287332,ENSG00000261710
chr8	142402828	142403135	8:142402828-142403135	ENSG00000181790,ENSG00000261693,ENSG00000253602,ENSG00000171045,ENSG00000254008,ENSG00000265247
chr8	142403203	142403724	8:142403203-142403724	ENSG00000261693,ENSG00000171045
chr8	142471161	142471341	8:142471161-142471341	ENSG00000181790,ENSG00000253602,ENSG00000226490,ENSG00000287325,ENSG00000226807
chr8	142486244	142486424	8:142486244-142486424	ENSG00000181790,ENSG00000253602
chr8	142490308	142490496	8:142490308-142490496	ENSG00000181790,ENSG00000253602,ENSG00000265247
chr8	142500967	142501147	8:142500967-142501147	ENSG00000232722,ENSG00000181790,ENSG00000253602
chr8	142564861	142565079	8:142564861-142565079	ENSG00000277332,ENSG00000198576,ENSG00000232722,ENSG00000181790
chr8	142620145	142620367	8:142620145-142620367	ENSG00000277332,ENSG00000261044,ENSG00000198576,ENSG00000232722
chr8	142623400	142623580	8:142623400-142623580	ENSG00000277332,ENSG00000261044,ENSG00000198576,ENSG00000232722
chr8	142669450	142669959	8:142669450-142669959	ENSG00000261667,ENSG00000283686,ENSG00000283992,ENSG00000167653,ENSG00000234616,ENSG00000277332
chr8	142693294	142693505	8:142693294-142693505	ENSG00000261667,ENSG00000283686,ENSG00000160886,ENSG00000167653,ENSG00000234616,ENSG00000277332
chr8	142707273	142707455	8:142707273-142707455	ENSG00000179142,ENSG00000160886,ENSG00000167653,ENSG00000277332
chr8	142723089	142723342	8:142723089-142723342	ENSG00000253806,ENSG00000130193,ENSG00000253741
chr8	142726420	142726725	8:142726420-142726725	ENSG00000283992,ENSG00000253806,ENSG00000130193,ENSG00000253741
chr8	142739217	142739541	8:142739217-142739541	ENSG00000179142,ENSG00000283686,ENSG00000180155,ENSG00000283992,ENSG00000284505,ENSG00000253196,ENSG00000197353,ENSG00000126233,ENSG00000253806,ENSG00000130193,ENSG00000253741,ENSG00000167653,ENSG00000277332
chr8	142739596	142739776	8:142739596-142739776	ENSG00000283686,ENSG00000283992,ENSG00000126233,ENSG00000253806,ENSG00000130193,ENSG00000253741
chr8	142739949	142740192	8:142739949-142740192	ENSG00000283686,ENSG00000180155,ENSG00000283992,ENSG00000284505,ENSG00000253196,ENSG00000197353,ENSG00000126233,ENSG00000253806,ENSG00000130193,ENSG00000253741
chr8	142757661	142757846	8:142757661-142757846	ENSG00000261667,ENSG00000253971,ENSG00000179142,ENSG00000160882,ENSG00000283686,ENSG00000180155,ENSG00000283992,ENSG00000284505,ENSG00000253196,ENSG00000197353,ENSG00000126233
chr8	142783420	142783600	8:142783420-142783600	ENSG00000253971,ENSG00000160882,ENSG00000283686,ENSG00000253715,ENSG00000167656,ENSG00000180155,ENSG00000283992,ENSG00000284505
chr8	142843998	142844210	8:142843998-142844210	ENSG00000261667,ENSG00000243328,ENSG00000253971,ENSG00000179142,ENSG00000160882,ENSG00000253421,ENSG00000104499,ENSG00000253728,ENSG00000283686
chr8	143024616	143024884	8:143024616-143024884	ENSG00000261667,ENSG00000243328,ENSG00000177335,ENSG00000160932,ENSG00000253971,ENSG00000247317,ENSG00000179142
chr8	143026187	143026998	8:143026187-143026998	ENSG00000261667,ENSG00000243328,ENSG00000177335,ENSG00000160932,ENSG00000253971,ENSG00000247317,ENSG00000179142,ENSG00000160882,ENSG00000253421,ENSG00000283686
chr8	143054325	143054505	8:143054325-143054505	ENSG00000261667,ENSG00000243328,ENSG00000250115,ENSG00000177335,ENSG00000253971,ENSG00000179142,ENSG00000160882,ENSG00000253421,ENSG00000283686
chr8	143246209	143246475	8:143246209-143246475	ENSG00000250571,ENSG00000264668,ENSG00000181638,ENSG00000277494,ENSG00000176956,ENSG00000261667
chr8	143246552	143246837	8:143246552-143246837	ENSG00000250571,ENSG00000264668,ENSG00000181638,ENSG00000277494,ENSG00000176956
chr8	143247077	143247482	8:143247077-143247482	ENSG00000250571,ENSG00000264668,ENSG00000181638,ENSG00000277494,ENSG00000176956,ENSG00000261667
chr8	143267447	143267804	8:143267447-143267804	ENSG00000250571,ENSG00000277494,ENSG00000176956,ENSG00000253716
chr8	143281314	143281666	8:143281314-143281666	ENSG00000250571,ENSG00000253716,ENSG00000185730,ENSG00000272172
chr8	143290914	143291318	8:143290914-143291318	ENSG00000253716,ENSG00000185730,ENSG00000272172
chr8	143291539	143291805	8:143291539-143291805	ENSG00000253716,ENSG00000185730,ENSG00000272172
chr8	143328956	143329273	8:143328956-143329273	ENSG00000184428
chr8	143334508	143334914	8:143334508-143334914	ENSG00000184428
chr8	143341491	143341685	8:143341491-143341685	ENSG00000184428,ENSG00000254338
chr8	143347902	143348091	8:143347902-143348091	ENSG00000184428,ENSG00000212221,ENSG00000253931
chr8	143349901	143350123	8:143349901-143350123	ENSG00000184428,ENSG00000212221
chr8	143350790	143351864	8:143350790-143351864	ENSG00000184428,ENSG00000212221,ENSG00000253931,ENSG00000254338
chr8	143352607	143352962	8:143352607-143352962	ENSG00000184428,ENSG00000212221
chr8	143354603	143354912	8:143354603-143354912	ENSG00000184428,ENSG00000212221,ENSG00000253931,ENSG00000254338
chr8	143355061	143356053	8:143355061-143356053	ENSG00000184428,ENSG00000212221,ENSG00000254389,ENSG00000253931,ENSG00000254338
chr8	143356205	143356388	8:143356205-143356388	ENSG00000184428,ENSG00000212221
chr8	143358957	143359137	8:143358957-143359137	ENSG00000184428,ENSG00000212221
chr8	143360569	143360956	8:143360569-143360956	ENSG00000184428,ENSG00000254389,ENSG00000158106,ENSG00000253931,ENSG00000254338
chr8	143368222	143368569	8:143368222-143368569	ENSG00000254389,ENSG00000158106,ENSG00000253931,ENSG00000254338,ENSG00000182759
chr8	143368843	143369369	8:143368843-143369369	ENSG00000254389,ENSG00000158106,ENSG00000253931,ENSG00000254338,ENSG00000182759
chr8	143382921	143383162	8:143382921-143383162	ENSG00000158106,ENSG00000253931,ENSG00000254338,ENSG00000182759
chr8	143383304	143383834	8:143383304-143383834	ENSG00000176956,ENSG00000255181,ENSG00000254389,ENSG00000158106,ENSG00000253931,ENSG00000254338,ENSG00000182759,ENSG00000254973
chr8	143462081	143462292	8:143462081-143462292	ENSG00000253931,ENSG00000254338,ENSG00000182759
chr8	143540787	143541441	8:143540787-143541441	ENSG00000181135,ENSG00000204839,ENSG00000275558,ENSG00000253931,ENSG00000182759,ENSG00000014164,ENSG00000287576,ENSG00000254859
chr8	143541547	143542430	8:143541547-143542430	ENSG00000181097,ENSG00000181135,ENSG00000204839,ENSG00000104518,ENSG00000275558,ENSG00000253931,ENSG00000182759,ENSG00000014164,ENSG00000287576,ENSG00000254859,ENSG00000254973
chr8	143544020	143544336	8:143544020-143544336	ENSG00000275558,ENSG00000014164,ENSG00000287576,ENSG00000254859
chr8	143544362	143545107	8:143544362-143545107	ENSG00000275558,ENSG00000014164,ENSG00000287576,ENSG00000254859
chr8	143545156	143545373	8:143545156-143545373	ENSG00000104518,ENSG00000275558,ENSG00000014164,ENSG00000287576,ENSG00000254859
chr8	143545456	143545789	8:143545456-143545789	ENSG00000104518,ENSG00000275558,ENSG00000014164,ENSG00000287576,ENSG00000254859
chr8	143546093	143546900	8:143546093-143546900	ENSG00000104518,ENSG00000275558,ENSG00000014164,ENSG00000287576,ENSG00000254859
chr8	143548188	143548405	8:143548188-143548405	ENSG00000104518,ENSG00000275558,ENSG00000014164,ENSG00000287576,ENSG00000254859
chr8	143548566	143548782	8:143548566-143548782	ENSG00000104518,ENSG00000275558,ENSG00000014164,ENSG00000287576,ENSG00000254859
chr8	143548883	143549400	8:143548883-143549400	ENSG00000104518,ENSG00000275558,ENSG00000014164,ENSG00000287576,ENSG00000254859
chr8	143549559	143550261	8:143549559-143550261	ENSG00000104518,ENSG00000275558,ENSG00000014164,ENSG00000287576,ENSG00000254859
chr8	143550712	143550892	8:143550712-143550892	ENSG00000104518,ENSG00000254859
chr8	143552370	143552834	8:143552370-143552834	ENSG00000104518,ENSG00000254859
chr8	143552965	143553546	8:143552965-143553546	ENSG00000204839,ENSG00000104518,ENSG00000014164,ENSG00000254859
chr8	143553725	143554373	8:143553725-143554373	ENSG00000104518,ENSG00000254859
chr8	143558017	143558981	8:143558017-143558981	ENSG00000204839,ENSG00000104518
chr8	143559750	143560025	8:143559750-143560025	ENSG00000204839,ENSG00000104518
chr8	143568644	143569171	8:143568644-143569171	ENSG00000255050,ENSG00000204839,ENSG00000104518
chr8	143571482	143571700	8:143571482-143571700	ENSG00000254741,ENSG00000279605,ENSG00000147813,ENSG00000255050,ENSG00000204839
chr8	143572563	143573003	8:143572563-143573003	ENSG00000254741,ENSG00000279605,ENSG00000147813,ENSG00000255050,ENSG00000204839
chr8	143573094	143574175	8:143573094-143574175	ENSG00000254741,ENSG00000279605,ENSG00000147813,ENSG00000255050,ENSG00000204839
chr8	143574321	143574729	8:143574321-143574729	ENSG00000254741,ENSG00000279605,ENSG00000147813,ENSG00000255050,ENSG00000204839
chr8	143574885	143575125	8:143574885-143575125	ENSG00000104529,ENSG00000254741,ENSG00000279605,ENSG00000147813,ENSG00000255050,ENSG00000204839
chr8	143577575	143578442	8:143577575-143578442	ENSG00000104529,ENSG00000254741,ENSG00000279605,ENSG00000147813,ENSG00000255050,ENSG00000204839
chr8	143578554	143578968	8:143578554-143578968	ENSG00000254741,ENSG00000279605,ENSG00000147813,ENSG00000255050,ENSG00000204839
chr8	143584792	143584972	8:143584792-143584972	ENSG00000104529,ENSG00000254741,ENSG00000279605,ENSG00000147813
chr8	143596297	143596477	8:143596297-143596477	ENSG00000104524,ENSG00000179886,ENSG00000104529
chr8	143596792	143597718	8:143596792-143597718	ENSG00000255181,ENSG00000181097,ENSG00000181135,ENSG00000104522,ENSG00000104524,ENSG00000179886,ENSG00000104529,ENSG00000254741,ENSG00000279605,ENSG00000147813,ENSG00000254574
chr8	143597883	143598326	8:143597883-143598326	ENSG00000104524,ENSG00000179886,ENSG00000104529
chr8	143609177	143609513	8:143609177-143609513	ENSG00000104522,ENSG00000104524,ENSG00000179886,ENSG00000104529
chr8	143617278	143617531	8:143617278-143617531	ENSG00000181135,ENSG00000254812,ENSG00000104522,ENSG00000104524
chr8	143617666	143618418	8:143617666-143618418	ENSG00000181097,ENSG00000181135,ENSG00000183309,ENSG00000254812,ENSG00000104522,ENSG00000104524
chr8	143635498	143635687	8:143635498-143635687	ENSG00000255181,ENSG00000181097,ENSG00000181135,ENSG00000183309,ENSG00000254812,ENSG00000254574
chr8	143635743	143635967	8:143635743-143635967	ENSG00000255181,ENSG00000181097,ENSG00000181135,ENSG00000183309,ENSG00000254812,ENSG00000104522,ENSG00000254574,ENSG00000254973
chr8	143636059	143636534	8:143636059-143636534	ENSG00000255181,ENSG00000181097,ENSG00000181135,ENSG00000183309,ENSG00000254812,ENSG00000104522,ENSG00000254574,ENSG00000254973
chr8	143729785	143730044	8:143729785-143730044	ENSG00000255181,ENSG00000181097,ENSG00000181135,ENSG00000254574,ENSG00000181085,ENSG00000254548,ENSG00000180921,ENSG00000265660,ENSG00000203499,ENSG00000254973
chr8	143733576	143734094	8:143733576-143734094	ENSG00000255181,ENSG00000181097,ENSG00000181135,ENSG00000254574,ENSG00000181085,ENSG00000254548,ENSG00000180921,ENSG00000265660,ENSG00000203499,ENSG00000254973
chr8	143815438	143815643	8:143815438-143815643	ENSG00000254973,ENSG00000180900,ENSG00000284224,ENSG00000179950,ENSG00000287222,ENSG00000255343
chr8	143815981	143816161	8:143815981-143816161	ENSG00000180900,ENSG00000284224,ENSG00000179950,ENSG00000287222
chr8	143828518	143829358	8:143828518-143829358	ENSG00000254973,ENSG00000180900,ENSG00000284224,ENSG00000179950,ENSG00000287222,ENSG00000255343,ENSG00000185189,ENSG00000284142,ENSG00000285599,ENSG00000261150,ENSG00000288096
chr8	143829666	143830061	8:143829666-143830061	ENSG00000180900,ENSG00000284224,ENSG00000179950,ENSG00000287222,ENSG00000255343,ENSG00000185189,ENSG00000284142,ENSG00000285599
chr8	143840430	143840967	8:143840430-143840967	ENSG00000254973,ENSG00000255343,ENSG00000185189,ENSG00000284142,ENSG00000285599,ENSG00000261150,ENSG00000288096
chr8	143852670	143852850	8:143852670-143852850	ENSG00000185189,ENSG00000261150,ENSG00000288096
chr8	143928947	143929134	8:143928947-143929134	ENSG00000261150,ENSG00000288096
chr8	143940507	143940690	8:143940507-143940690	ENSG00000178209,ENSG00000207574
chr8	143951793	143952120	8:143951793-143952120	ENSG00000178209,ENSG00000207574
chr8	143952454	143952636	8:143952454-143952636	ENSG00000178209,ENSG00000207574
chr8	143973730	143973960	8:143973730-143973960	ENSG00000261150,ENSG00000288096,ENSG00000178209
chr8	143975263	143977203	8:143975263-143977203	ENSG00000261150,ENSG00000288096,ENSG00000178209,ENSG00000178685
chr8	143977818	143978143	8:143977818-143978143	ENSG00000178209,ENSG00000178685
chr8	143978194	143978374	8:143978194-143978374	ENSG00000178209
chr8	143978433	143978614	8:143978433-143978614	ENSG00000178209
chr8	143978707	143978997	8:143978707-143978997	ENSG00000261150,ENSG00000178209,ENSG00000178685
chr8	143985318	143985507	8:143985318-143985507	ENSG00000178685,ENSG00000178719
chr8	143985739	143987075	8:143985739-143987075	ENSG00000178209,ENSG00000178685,ENSG00000178719,ENSG00000204791
chr8	143989709	143989965	8:143989709-143989965	ENSG00000178685,ENSG00000178719
chr8	143990145	143990995	8:143990145-143990995	ENSG00000178685,ENSG00000178719
chr8	144012014	144012229	8:144012014-144012229	ENSG00000178685,ENSG00000186583,ENSG00000204791
chr8	144012320	144012703	8:144012320-144012703	ENSG00000178685,ENSG00000186583,ENSG00000204791
chr8	144060439	144060752	8:144060439-144060752	ENSG00000204791,ENSG00000178814,ENSG00000277888,ENSG00000255224,ENSG00000178896,ENSG00000284200
chr8	144060854	144061036	8:144060854-144061036	ENSG00000204791,ENSG00000178814,ENSG00000277888
chr8	144073478	144075168	8:144073478-144075168	ENSG00000204791,ENSG00000178814,ENSG00000277888,ENSG00000255224,ENSG00000178896,ENSG00000284200,ENSG00000197858
chr8	144075840	144076020	8:144075840-144076020	ENSG00000204791,ENSG00000255224,ENSG00000178896,ENSG00000284200,ENSG00000197858
chr8	144077103	144077384	8:144077103-144077384	ENSG00000204791,ENSG00000255224,ENSG00000178896,ENSG00000284200,ENSG00000197858
chr8	144077436	144079320	8:144077436-144079320	ENSG00000204791,ENSG00000255224,ENSG00000178896,ENSG00000284200,ENSG00000197858
chr8	144082252	144082432	8:144082252-144082432	ENSG00000255224,ENSG00000178896,ENSG00000284200,ENSG00000197858
chr8	144082667	144082997	8:144082667-144082997	ENSG00000204791,ENSG00000255224,ENSG00000178896,ENSG00000284200,ENSG00000197858
chr8	144094636	144094882	8:144094636-144094882	ENSG00000179698,ENSG00000204791,ENSG00000197858,ENSG00000179091
chr8	144095115	144095497	8:144095115-144095497	ENSG00000179698,ENSG00000179632,ENSG00000179526,ENSG00000179091
chr8	144103257	144104991	8:144103257-144104991	ENSG00000179698,ENSG00000179632,ENSG00000179526,ENSG00000204791,ENSG00000197858,ENSG00000179091
chr8	144136893	144137644	8:144136893-144137644	-
chr8	144138074	144138308	8:144138074-144138308	ENSG00000179832,ENSG00000227473,ENSG00000235173
chr8	144138375	144138571	8:144138375-144138571	ENSG00000179832,ENSG00000227473,ENSG00000235173
chr8	144147185	144147818	8:144147185-144147818	ENSG00000284054,ENSG00000179832,ENSG00000227473,ENSG00000235173
chr8	144148025	144148612	8:144148025-144148612	ENSG00000284054,ENSG00000179832,ENSG00000227473,ENSG00000235173
chr8	144271154	144271339	8:144271154-144271339	ENSG00000260428,ENSG00000284054,ENSG00000261236
chr8	144291603	144293177	8:144291603-144293177	ENSG00000284229,ENSG00000254690,ENSG00000185000,ENSG00000185122,ENSG00000260428,ENSG00000284054,ENSG00000261236
chr8	144294318	144294523	8:144294318-144294523	ENSG00000185122,ENSG00000284054,ENSG00000261236
chr8	144323382	144323685	8:144323382-144323685	ENSG00000284229,ENSG00000254690,ENSG00000185000,ENSG00000185122,ENSG00000284054
chr8	144323865	144324045	8:144323865-144324045	ENSG00000284229,ENSG00000254690,ENSG00000185000,ENSG00000185122,ENSG00000284054
chr8	144325224	144325463	8:144325224-144325463	ENSG00000185803,ENSG00000261678,ENSG00000284229,ENSG00000254690,ENSG00000185000
chr8	144325729	144326162	8:144325729-144326162	ENSG00000185803,ENSG00000261678,ENSG00000284229,ENSG00000254690,ENSG00000185000,ENSG00000284054
chr8	144326175	144326845	8:144326175-144326845	ENSG00000185803,ENSG00000261678,ENSG00000284229,ENSG00000254690,ENSG00000185000,ENSG00000185122,ENSG00000284054
chr8	144343251	144343548	8:144343251-144343548	ENSG00000261587,ENSG00000185803,ENSG00000261678
chr8	144350475	144350655	8:144350475-144350655	ENSG00000182325,ENSG00000271698,ENSG00000261587,ENSG00000185803
chr8	144358065	144358467	8:144358065-144358467	ENSG00000284310,ENSG00000173137,ENSG00000182325,ENSG00000271698,ENSG00000261587,ENSG00000185803
chr8	144358606	144359135	8:144358606-144359135	ENSG00000284310,ENSG00000173137,ENSG00000182325,ENSG00000271698,ENSG00000261587,ENSG00000185803,ENSG00000261678
chr8	144374010	144374419	8:144374010-144374419	ENSG00000284310,ENSG00000173137
chr8	144374982	144375180	8:144374982-144375180	ENSG00000284310,ENSG00000071894,ENSG00000173137
chr8	144408740	144409330	8:144408740-144409330	ENSG00000147804,ENSG00000272115,ENSG00000283770,ENSG00000284139,ENSG00000284310,ENSG00000071894,ENSG00000173137
chr8	144409749	144409961	8:144409749-144409961	ENSG00000147804,ENSG00000272115,ENSG00000283770,ENSG00000284139,ENSG00000284310,ENSG00000071894
chr8	144413158	144413563	8:144413158-144413563	ENSG00000160948,ENSG00000147804,ENSG00000272115,ENSG00000283770,ENSG00000284139,ENSG00000284310,ENSG00000071894,ENSG00000173137
chr8	144417323	144418585	8:144417323-144418585	ENSG00000232600,ENSG00000276598,ENSG00000160948,ENSG00000147804,ENSG00000272115,ENSG00000283770,ENSG00000284139,ENSG00000284310,ENSG00000071894
chr8	144427640	144428429	8:144427640-144428429	ENSG00000232600,ENSG00000276598,ENSG00000160949,ENSG00000160948,ENSG00000147804,ENSG00000284310
chr8	144444068	144444402	8:144444068-144444402	ENSG00000232600,ENSG00000276598,ENSG00000160949,ENSG00000160948,ENSG00000284310
chr8	144444658	144445171	8:144444658-144445171	ENSG00000232600,ENSG00000276598,ENSG00000160949,ENSG00000160948,ENSG00000284310,ENSG00000173137
chr8	144462058	144462270	8:144462058-144462270	ENSG00000160972,ENSG00000160973,ENSG00000167702,ENSG00000254578,ENSG00000187954
chr8	144462429	144462903	8:144462429-144462903	ENSG00000167700,ENSG00000255182,ENSG00000160972,ENSG00000160973,ENSG00000167702,ENSG00000254578,ENSG00000187954,ENSG00000160949,ENSG00000284310
chr8	144463069	144463255	8:144463069-144463255	ENSG00000160972,ENSG00000160973,ENSG00000167702,ENSG00000254578,ENSG00000187954
chr8	144464882	144465237	8:144464882-144465237	ENSG00000167700,ENSG00000255182,ENSG00000160972,ENSG00000160973,ENSG00000167702,ENSG00000254578,ENSG00000187954
chr8	144465288	144465660	8:144465288-144465660	ENSG00000167700,ENSG00000255182,ENSG00000160972,ENSG00000160973,ENSG00000167702,ENSG00000254578,ENSG00000187954
chr8	144466064	144466708	8:144466064-144466708	ENSG00000167700,ENSG00000255182,ENSG00000160972,ENSG00000160973,ENSG00000167702,ENSG00000254578,ENSG00000187954
chr8	144507961	144508141	8:144507961-144508141	ENSG00000265393,ENSG00000160957,ENSG00000167700,ENSG00000167701,ENSG00000255182,ENSG00000160972,ENSG00000160973
chr8	144508673	144509679	8:144508673-144509679	ENSG00000160959,ENSG00000265393,ENSG00000160957,ENSG00000167700,ENSG00000167701,ENSG00000255182,ENSG00000160972,ENSG00000160973
chr8	144518031	144518511	8:144518031-144518511	ENSG00000213563,ENSG00000254402,ENSG00000160959,ENSG00000265393,ENSG00000160957,ENSG00000167700,ENSG00000255182,ENSG00000160972,ENSG00000160973
chr8	144522123	144523019	8:144522123-144523019	ENSG00000274772,ENSG00000213563,ENSG00000254402,ENSG00000160959,ENSG00000265393,ENSG00000160957,ENSG00000167700,ENSG00000255182,ENSG00000160972,ENSG00000160973
chr8	144528914	144529100	8:144528914-144529100	ENSG00000213563,ENSG00000254402,ENSG00000160959,ENSG00000160957
chr8	144608510	144608695	8:144608510-144608695	ENSG00000263612,ENSG00000255085,ENSG00000254533,ENSG00000274772,ENSG00000255456,ENSG00000147799
chr8	144623745	144623930	8:144623745-144623930	ENSG00000263612,ENSG00000255085,ENSG00000254533,ENSG00000274772,ENSG00000255456,ENSG00000147799
chr8	144641071	144641297	8:144641071-144641297	ENSG00000263612,ENSG00000255085,ENSG00000254533,ENSG00000274772,ENSG00000255456
chr8	144725432	144725612	8:144725432-144725612	ENSG00000263612,ENSG00000255085,ENSG00000254533,ENSG00000274772,ENSG00000255456
chr8	144754827	144756072	8:144754827-144756072	ENSG00000244307,ENSG00000196378,ENSG00000198169,ENSG00000263612,ENSG00000255085,ENSG00000254533,ENSG00000274772
chr8	144786708	144788174	8:144786708-144788174	ENSG00000197363,ENSG00000283764,ENSG00000161016,ENSG00000244307,ENSG00000196378,ENSG00000198169,ENSG00000255085,ENSG00000254533,ENSG00000274772
chr8	144790328	144790508	8:144790328-144790508	ENSG00000197363,ENSG00000283764,ENSG00000161016,ENSG00000244307,ENSG00000196378
chr8	144791548	144792420	8:144791548-144792420	ENSG00000197363,ENSG00000283764,ENSG00000161016,ENSG00000244307,ENSG00000196378,ENSG00000198169,ENSG00000274772
chr8	144798473	144798822	8:144798473-144798822	ENSG00000197363,ENSG00000283764,ENSG00000161016,ENSG00000244307,ENSG00000196378,ENSG00000198169,ENSG00000255085,ENSG00000274772
chr8	144798943	144799234	8:144798943-144799234	ENSG00000197363,ENSG00000283764,ENSG00000161016
chr8	144826495	144826763	8:144826495-144826763	ENSG00000147789
chr8	144826808	144827280	8:144826808-144827280	ENSG00000170619,ENSG00000147789,ENSG00000255085,ENSG00000254533,ENSG00000274772
chr8	144827436	144828054	8:144827436-144828054	ENSG00000147789
chr8	144852435	144853038	8:144852435-144853038	ENSG00000254618,ENSG00000255164,ENSG00000286681,ENSG00000170619,ENSG00000147789
chr8	144853116	144853682	8:144853116-144853682	ENSG00000254618,ENSG00000255164,ENSG00000286681,ENSG00000170619,ENSG00000147789
chr8	144877454	144877634	8:144877454-144877634	ENSG00000254618,ENSG00000255164,ENSG00000286681
chr8	144877899	144878079	8:144877899-144878079	ENSG00000254618,ENSG00000255164,ENSG00000286681
chr8	144878166	144878766	8:144878166-144878766	ENSG00000254618,ENSG00000255164,ENSG00000286681
chr8	144878954	144879208	8:144878954-144879208	ENSG00000254618,ENSG00000255164,ENSG00000286681
chr8	144879311	144879791	8:144879311-144879791	ENSG00000254618,ENSG00000255164,ENSG00000286681
chr8	144890191	144890371	8:144890191-144890371	ENSG00000286681
chr8	144900390	144901481	8:144900390-144901481	ENSG00000255559,ENSG00000254618,ENSG00000255164,ENSG00000196922,ENSG00000170631,ENSG00000196150,ENSG00000286681,ENSG00000263612,ENSG00000255085,ENSG00000274772
chr8	144901647	144902904	8:144901647-144902904	ENSG00000254618,ENSG00000255164,ENSG00000170631,ENSG00000196150,ENSG00000286681
chr8	144950338	144950917	8:144950338-144950917	ENSG00000254618,ENSG00000255164,ENSG00000170631
chr8	145002261	145003830	8:145002261-145003830	ENSG00000255530,ENSG00000255559,ENSG00000254618,ENSG00000255164,ENSG00000196922,ENSG00000286681
chr8	145003918	145004332	8:145003918-145004332	ENSG00000255530,ENSG00000255559,ENSG00000254618,ENSG00000255164,ENSG00000196922
chr8	145004512	145004866	8:145004512-145004866	ENSG00000255530,ENSG00000255559,ENSG00000254618,ENSG00000255164,ENSG00000196922,ENSG00000286681
chr8	145005225	145005469	8:145005225-145005469	ENSG00000255530,ENSG00000255559,ENSG00000254618,ENSG00000255164,ENSG00000196922
chr8	145051407	145052238	8:145051407-145052238	ENSG00000182307,ENSG00000255000
chr8	145052482	145053037	8:145052482-145053037	ENSG00000182307,ENSG00000255000
chr8	145053126	145053306	8:145053126-145053306	ENSG00000182307,ENSG00000255000
chr9	208600	208780	9:208600-208780	ENSG00000287480,ENSG00000107099
chr9	214134	215834	9:214134-215834	ENSG00000183784,ENSG00000287480,ENSG00000172785,ENSG00000170122,ENSG00000231808,ENSG00000227917,ENSG00000277631,ENSG00000284986,ENSG00000181404,ENSG00000236875,ENSG00000107099
chr9	215909	216174	9:215909-216174	ENSG00000183784,ENSG00000287480,ENSG00000172785,ENSG00000170122,ENSG00000231808,ENSG00000227917,ENSG00000107099
chr9	216362	216795	9:216362-216795	ENSG00000183784,ENSG00000287480,ENSG00000172785,ENSG00000170122,ENSG00000231808,ENSG00000227917,ENSG00000107099
chr9	220089	220273	9:220089-220273	ENSG00000183784,ENSG00000231808,ENSG00000227917
chr9	220329	220768	9:220329-220768	ENSG00000183784,ENSG00000231808,ENSG00000227917
chr9	221913	222301	9:221913-222301	ENSG00000183784,ENSG00000231808,ENSG00000227917
chr9	222351	222539	9:222351-222539	ENSG00000183784,ENSG00000231808,ENSG00000227917
chr9	222708	223647	9:222708-223647	ENSG00000183784,ENSG00000170122,ENSG00000231808,ENSG00000227917
chr9	225059	225508	9:225059-225508	ENSG00000183784,ENSG00000172785,ENSG00000170122,ENSG00000231808,ENSG00000227917,ENSG00000277631,ENSG00000284986,ENSG00000181404
chr9	228809	229065	9:228809-229065	ENSG00000170122,ENSG00000231808,ENSG00000277631,ENSG00000284986,ENSG00000181404
chr9	236526	236713	9:236526-236713	ENSG00000277631
chr9	248679	249018	9:248679-249018	ENSG00000170122,ENSG00000231808,ENSG00000277631,ENSG00000284986,ENSG00000218839,ENSG00000236875
chr9	257719	258062	9:257719-258062	ENSG00000231808,ENSG00000227917,ENSG00000277631,ENSG00000284986,ENSG00000236875
chr9	258318	258547	9:258318-258547	ENSG00000227917,ENSG00000277631,ENSG00000284986,ENSG00000236875
chr9	259009	259892	9:259009-259892	ENSG00000231808,ENSG00000227917,ENSG00000277631,ENSG00000284986,ENSG00000236875
chr9	260072	260267	9:260072-260267	-
chr9	267928	268218	9:267928-268218	ENSG00000170122,ENSG00000277631,ENSG00000284986,ENSG00000236875,ENSG00000107099,ENSG00000235880
chr9	268317	269167	9:268317-269167	ENSG00000170122,ENSG00000277631,ENSG00000284986,ENSG00000236875,ENSG00000107099,ENSG00000235880
chr9	269763	270114	9:269763-270114	ENSG00000170122,ENSG00000277631,ENSG00000284986,ENSG00000181404,ENSG00000236875,ENSG00000107099,ENSG00000235880
chr9	270828	272343	9:270828-272343	ENSG00000227917,ENSG00000107099,ENSG00000235880
chr9	272392	272826	9:272392-272826	ENSG00000170122,ENSG00000227917,ENSG00000107099,ENSG00000235880
chr9	273117	273373	9:273117-273373	ENSG00000227917,ENSG00000107099,ENSG00000235880
chr9	273908	274562	9:273908-274562	ENSG00000172785,ENSG00000170122,ENSG00000227917,ENSG00000107099,ENSG00000235880
chr9	274753	274933	9:274753-274933	ENSG00000107099,ENSG00000235880
chr9	277481	277705	9:277481-277705	ENSG00000107099,ENSG00000235880
chr9	277951	278173	9:277951-278173	ENSG00000172785,ENSG00000107099,ENSG00000235880
chr9	278812	279042	9:278812-279042	ENSG00000107099,ENSG00000235880
chr9	280590	280823	9:280590-280823	ENSG00000172785,ENSG00000236875
chr9	281375	281779	9:281375-281779	ENSG00000172785,ENSG00000236875
chr9	281877	282747	9:281877-282747	ENSG00000172785,ENSG00000227917,ENSG00000277631,ENSG00000284986,ENSG00000236875,ENSG00000235880
chr9	296398	296618	9:296398-296618	ENSG00000172785,ENSG00000170122
chr9	297326	297529	9:297326-297529	ENSG00000172785,ENSG00000170122
chr9	298389	298628	9:298389-298628	ENSG00000172785,ENSG00000170122
chr9	306613	306846	9:306613-306846	ENSG00000172785,ENSG00000170122,ENSG00000231808,ENSG00000227917,ENSG00000277631,ENSG00000218839
chr9	316392	316572	9:316392-316572	ENSG00000172785,ENSG00000277631,ENSG00000284986,ENSG00000236875
chr9	357579	357759	9:357579-357759	ENSG00000284986,ENSG00000137090
chr9	365555	365829	9:365555-365829	ENSG00000107099,ENSG00000137090
chr9	469751	470087	9:469751-470087	ENSG00000236875,ENSG00000227155,ENSG00000107104,ENSG00000235330,ENSG00000228115
chr9	499426	499625	9:499426-499625	ENSG00000227155,ENSG00000107104,ENSG00000235330,ENSG00000228115
chr9	504364	504544	9:504364-504544	ENSG00000227155,ENSG00000107104,ENSG00000235330,ENSG00000228115,ENSG00000226403
chr9	536789	536969	9:536789-536969	ENSG00000235330,ENSG00000228115,ENSG00000226403,ENSG00000202172,ENSG00000229875
chr9	569567	569747	9:569567-569747	ENSG00000226403,ENSG00000202172,ENSG00000229875,ENSG00000227914
chr9	700329	700537	9:700329-700537	ENSG00000227917,ENSG00000277631,ENSG00000284986,ENSG00000227518,ENSG00000181404,ENSG00000107104,ENSG00000229875,ENSG00000227914
chr9	793986	794171	9:793986-794171	ENSG00000229875,ENSG00000227914,ENSG00000137090
chr9	919454	919639	9:919454-919639	ENSG00000277631,ENSG00000284986,ENSG00000283921,ENSG00000236875,ENSG00000229875,ENSG00000137090,ENSG00000252991
chr9	979299	979479	9:979299-979479	ENSG00000170122,ENSG00000283921,ENSG00000137090,ENSG00000064218,ENSG00000252991
chr9	1011055	1011246	9:1011055-1011246	ENSG00000173253,ENSG00000137090,ENSG00000252991,ENSG00000228783
chr9	1014165	1014345	9:1014165-1014345	ENSG00000173253,ENSG00000137090,ENSG00000252991,ENSG00000228783
chr9	1043772	1043955	9:1043772-1043955	ENSG00000173253,ENSG00000286684,ENSG00000281769
chr9	1152403	1152588	9:1152403-1152588	ENSG00000287465,ENSG00000236594,ENSG00000224836
chr9	1254920	1255107	9:1254920-1255107	ENSG00000287465,ENSG00000236594
chr9	1330636	1330816	9:1330636-1330816	ENSG00000287465,ENSG00000202383,ENSG00000233575
chr9	1388159	1388349	9:1388159-1388349	ENSG00000287465,ENSG00000283921
chr9	1490672	1490852	9:1490672-1490852	ENSG00000287465
chr9	1642961	1643141	9:1642961-1643141	ENSG00000287465,ENSG00000277631
chr9	1703881	1704061	9:1703881-1704061	ENSG00000224092,ENSG00000287465
chr9	1712348	1712588	9:1712348-1712588	ENSG00000287465
chr9	2014701	2015028	9:2014701-2015028	ENSG00000236199,ENSG00000080503,ENSG00000224092,ENSG00000236875
chr9	2015285	2018492	9:2015285-2018492	ENSG00000222973,ENSG00000236199,ENSG00000080503,ENSG00000224092,ENSG00000218839
chr9	2018574	2018769	9:2018574-2018769	ENSG00000236199,ENSG00000080503,ENSG00000224092,ENSG00000218839
chr9	2025024	2025208	9:2025024-2025208	ENSG00000236199,ENSG00000080503,ENSG00000224092
chr9	2025251	2025524	9:2025251-2025524	ENSG00000236199,ENSG00000080503,ENSG00000224092
chr9	2026812	2027190	9:2026812-2027190	ENSG00000236199,ENSG00000080503,ENSG00000224092
chr9	2125705	2125988	9:2125705-2125988	ENSG00000222973,ENSG00000080503
chr9	2208603	2208865	9:2208603-2208865	ENSG00000264615,ENSG00000222973
chr9	2209174	2210116	9:2209174-2210116	ENSG00000264615,ENSG00000222973,ENSG00000224092
chr9	2218663	2218848	9:2218663-2218848	ENSG00000264615,ENSG00000222973,ENSG00000218839
chr9	2240019	2240199	9:2240019-2240199	ENSG00000264615,ENSG00000222973
chr9	2259282	2259462	9:2259282-2259462	ENSG00000264615,ENSG00000222973
chr9	2261148	2261332	9:2261148-2261332	ENSG00000264615,ENSG00000222973
chr9	2275398	2275592	9:2275398-2275592	ENSG00000264615,ENSG00000222973
chr9	2317407	2317587	9:2317407-2317587	ENSG00000231052
chr9	2559422	2559602	9:2559422-2559602	ENSG00000231052
chr9	2617200	2617420	9:2617200-2617420	ENSG00000147852,ENSG00000236404
chr9	2621736	2622979	9:2621736-2622979	ENSG00000147852,ENSG00000231052,ENSG00000236404
chr9	2623200	2623430	9:2623200-2623430	ENSG00000147852,ENSG00000236404
chr9	2623521	2623701	9:2623521-2623701	ENSG00000147852,ENSG00000236404
chr9	2651293	2651482	9:2651293-2651482	ENSG00000286670,ENSG00000147852
chr9	2663710	2663890	9:2663710-2663890	ENSG00000286670,ENSG00000147852
chr9	2663932	2664151	9:2663932-2664151	ENSG00000286670,ENSG00000147852
chr9	2664519	2664750	9:2664519-2664750	ENSG00000286670,ENSG00000147852
chr9	2704105	2704294	9:2704105-2704294	ENSG00000168263,ENSG00000231052
chr9	2704969	2705149	9:2704969-2705149	ENSG00000168263,ENSG00000231052
chr9	2790312	2790582	9:2790312-2790582	ENSG00000236496,ENSG00000080608,ENSG00000231052
chr9	2843894	2844783	9:2843894-2844783	ENSG00000236496,ENSG00000080608,ENSG00000222973
chr9	2901498	2901678	9:2901498-2901678	ENSG00000227835,ENSG00000229184,ENSG00000236496
chr9	2980219	2980399	9:2980219-2980399	ENSG00000227835,ENSG00000236496
chr9	3001413	3001593	9:3001413-3001593	ENSG00000236511,ENSG00000227835,ENSG00000236496
chr9	3065958	3066170	9:3065958-3066170	ENSG00000236511,ENSG00000227835,ENSG00000236496
chr9	3123893	3124143	9:3123893-3124143	ENSG00000236511,ENSG00000227835,ENSG00000236496
chr9	3196003	3196183	9:3196003-3196183	ENSG00000236511,ENSG00000236496
chr9	3270286	3270466	9:3270286-3270466	ENSG00000237359,ENSG00000080298
chr9	3359157	3359470	9:3359157-3359470	ENSG00000215297
chr9	3448997	3449282	9:3448997-3449282	ENSG00000226669,ENSG00000237359
chr9	3473520	3473723	9:3473520-3473723	ENSG00000230001,ENSG00000226669,ENSG00000237359,ENSG00000228322
chr9	3507624	3507830	9:3507624-3507830	ENSG00000237359
chr9	3508004	3508452	9:3508004-3508452	ENSG00000230001,ENSG00000226669,ENSG00000237359,ENSG00000080298
chr9	3511625	3511837	9:3511625-3511837	ENSG00000226669,ENSG00000237359,ENSG00000228322
chr9	3524493	3524734	9:3524493-3524734	ENSG00000237359,ENSG00000232104,ENSG00000080298
chr9	3525225	3527863	9:3525225-3527863	ENSG00000230001,ENSG00000107249,ENSG00000226669,ENSG00000237359,ENSG00000232104,ENSG00000080298,ENSG00000228322
chr9	3528138	3528839	9:3528138-3528839	ENSG00000230001,ENSG00000226669,ENSG00000237359,ENSG00000232104,ENSG00000080298,ENSG00000228322
chr9	3528965	3529174	9:3528965-3529174	ENSG00000237359,ENSG00000232104,ENSG00000080298,ENSG00000228322
chr9	3707988	3708173	9:3707988-3708173	ENSG00000230001,ENSG00000226669,ENSG00000237359
chr9	3799805	3799985	9:3799805-3799985	ENSG00000230001,ENSG00000226669,ENSG00000237359,ENSG00000228322
chr9	3874868	3875048	9:3874868-3875048	ENSG00000230001,ENSG00000236724,ENSG00000228322
chr9	3879853	3880033	9:3879853-3880033	ENSG00000230001,ENSG00000236724
chr9	3900995	3901301	9:3900995-3901301	ENSG00000230001,ENSG00000237009
chr9	3901488	3901864	9:3901488-3901864	ENSG00000230001,ENSG00000237009,ENSG00000107249,ENSG00000228322
chr9	3972398	3972578	9:3972398-3972578	ENSG00000230001,ENSG00000107249,ENSG00000228322
chr9	4508814	4508994	9:4508814-4508994	ENSG00000200941,ENSG00000106688,ENSG00000225893
chr9	4538703	4538951	9:4538703-4538951	ENSG00000200941,ENSG00000106688,ENSG00000225893
chr9	4574839	4575050	9:4574839-4575050	ENSG00000200941,ENSG00000106688,ENSG00000225893
chr9	4662225	4662930	9:4662225-4662930	ENSG00000106686,ENSG00000225893,ENSG00000205808
chr9	4678619	4679532	9:4678619-4679532	ENSG00000228322,ENSG00000200941,ENSG00000106686,ENSG00000225893,ENSG00000205808,ENSG00000273061,ENSG00000106993
chr9	4679580	4680499	9:4679580-4680499	ENSG00000228322,ENSG00000200941,ENSG00000106686,ENSG00000225893,ENSG00000205808,ENSG00000273061,ENSG00000106993,ENSG00000147853,ENSG00000287759,ENSG00000236254,ENSG00000230225
chr9	4740428	4740623	9:4740428-4740623	ENSG00000147853,ENSG00000287759
chr9	4740704	4741112	9:4740704-4741112	ENSG00000200941,ENSG00000225893,ENSG00000205808,ENSG00000147853,ENSG00000287759
chr9	4741348	4741938	9:4741348-4741938	ENSG00000200941,ENSG00000225893,ENSG00000205808,ENSG00000147853,ENSG00000287759
chr9	4759961	4760218	9:4759961-4760218	ENSG00000270639,ENSG00000220105,ENSG00000120158,ENSG00000233186,ENSG00000234534,ENSG00000227730,ENSG00000228166,ENSG00000224083,ENSG00000235917,ENSG00000228097,ENSG00000237711,ENSG00000236254,ENSG00000230225,ENSG00000236567,ENSG00000254017
chr9	4762884	4763449	9:4762884-4763449	ENSG00000270639,ENSG00000220105,ENSG00000120158,ENSG00000233186,ENSG00000096968,ENSG00000234534,ENSG00000182347,ENSG00000227730,ENSG00000228166,ENSG00000224083,ENSG00000235917,ENSG00000228097,ENSG00000237711,ENSG00000236254,ENSG00000230225,ENSG00000236567,ENSG00000254017,ENSG00000120210
chr9	4763501	4763895	9:4763501-4763895	ENSG00000270639,ENSG00000220105,ENSG00000233186,ENSG00000224083,ENSG00000235917,ENSG00000228097
chr9	4793070	4793359	9:4793070-4793359	ENSG00000220105,ENSG00000120158,ENSG00000233186
chr9	4825806	4826067	9:4825806-4826067	ENSG00000220105,ENSG00000120158,ENSG00000233186,ENSG00000237711,ENSG00000236567,ENSG00000254017
chr9	4849369	4849587	9:4849369-4849587	ENSG00000120158,ENSG00000233186,ENSG00000199065,ENSG00000228165
chr9	4850307	4850928	9:4850307-4850928	ENSG00000220105,ENSG00000120158,ENSG00000233186,ENSG00000199065,ENSG00000228165,ENSG00000234534,ENSG00000236254,ENSG00000230225,ENSG00000236567,ENSG00000254017
chr9	4851064	4851442	9:4851064-4851442	ENSG00000120158,ENSG00000233186,ENSG00000199065,ENSG00000228165
chr9	4887654	4887893	9:4887654-4887893	ENSG00000220105,ENSG00000233186,ENSG00000237711,ENSG00000236567,ENSG00000254017
```
