## Supplementary material for "Cell type-specific epigenetic regulatory circuitry of coronary artery disease loci": Eos_H3K27ac_c4_hg38_EnhancerInteractions.bed (part 10 of 10)

```
chr9	4907672	4907863	9:4907672-4907863	ENSG00000233186,ENSG00000234534,ENSG00000227730,ENSG00000228166
chr9	4938599	4938825	9:4938599-4938825	ENSG00000233186,ENSG00000220937,ENSG00000234534
chr9	4938885	4939082	9:4938885-4939082	ENSG00000220105,ENSG00000233186,ENSG00000220937,ENSG00000234534
chr9	4939262	4939795	9:4939262-4939795	ENSG00000220937
chr9	4941818	4942131	9:4941818-4942131	ENSG00000220937,ENSG00000237711
chr9	4944872	4945166	9:4944872-4945166	ENSG00000220937,ENSG00000234534,ENSG00000224083,ENSG00000235917,ENSG00000228097
chr9	4982882	4983089	9:4982882-4983089	ENSG00000233186,ENSG00000096968,ENSG00000234534,ENSG00000227730,ENSG00000228166
chr9	4984231	4984890	9:4984231-4984890	ENSG00000220105,ENSG00000233186,ENSG00000096968,ENSG00000234534,ENSG00000227730,ENSG00000228166,ENSG00000224083,ENSG00000235917,ENSG00000228097,ENSG00000236567,ENSG00000254017
chr9	4984936	4985979	9:4984936-4985979	ENSG00000200941,ENSG00000220105,ENSG00000120158,ENSG00000233186,ENSG00000096968,ENSG00000234534,ENSG00000182347,ENSG00000227730,ENSG00000228166,ENSG00000224083,ENSG00000235917,ENSG00000228097,ENSG00000237711,ENSG00000236254,ENSG00000230225,ENSG00000236567,ENSG00000254017
chr9	4988111	4988333	9:4988111-4988333	ENSG00000220105,ENSG00000233186,ENSG00000096968,ENSG00000234534,ENSG00000182347,ENSG00000227730,ENSG00000228166,ENSG00000224083,ENSG00000235917,ENSG00000228097,ENSG00000237711,ENSG00000236254,ENSG00000230225,ENSG00000236567,ENSG00000254017
chr9	5073247	5073427	9:5073247-5073427	ENSG00000234534,ENSG00000182347,ENSG00000227730,ENSG00000228166,ENSG00000224083,ENSG00000235917,ENSG00000228097,ENSG00000237711,ENSG00000236254,ENSG00000230225,ENSG00000236567,ENSG00000254017
chr9	5244533	5244718	9:5244533-5244718	ENSG00000224083,ENSG00000235917,ENSG00000228097,ENSG00000237711,ENSG00000236567,ENSG00000254017,ENSG00000120210,ENSG00000237553,ENSG00000120211,ENSG00000107014,ENSG00000214195,ENSG00000231967,ENSG00000214190
chr9	5272990	5273257	9:5272990-5273257	ENSG00000237711,ENSG00000236567,ENSG00000254017,ENSG00000120210,ENSG00000237553,ENSG00000120211,ENSG00000107014,ENSG00000214195,ENSG00000107018,ENSG00000231967,ENSG00000214190
chr9	5349364	5349544	9:5349364-5349544	ENSG00000120210,ENSG00000237553,ENSG00000107014,ENSG00000214195,ENSG00000107018,ENSG00000272866,ENSG00000231967,ENSG00000214190
chr9	5437274	5437461	9:5437274-5437461	ENSG00000120210,ENSG00000237553,ENSG00000107014,ENSG00000107020,ENSG00000214190,ENSG00000197646,ENSG00000231509
chr9	5437524	5437879	9:5437524-5437879	ENSG00000227730,ENSG00000228166,ENSG00000236254,ENSG00000230225,ENSG00000236567,ENSG00000254017,ENSG00000120210,ENSG00000237553,ENSG00000107014,ENSG00000214195,ENSG00000107018,ENSG00000231967,ENSG00000107020,ENSG00000214190,ENSG00000120217,ENSG00000197646,ENSG00000231509
chr9	5438195	5438375	9:5438195-5438375	ENSG00000120210,ENSG00000237553,ENSG00000107020,ENSG00000214190,ENSG00000197646,ENSG00000231509
chr9	5449678	5450850	9:5449678-5450850	ENSG00000237711,ENSG00000236567,ENSG00000254017,ENSG00000120210,ENSG00000237553,ENSG00000107014,ENSG00000214195,ENSG00000107018,ENSG00000107020,ENSG00000214190,ENSG00000120217,ENSG00000197646,ENSG00000231509
chr9	5563602	5563782	9:5563602-5563782	ENSG00000237553,ENSG00000107014,ENSG00000214195,ENSG00000214190,ENSG00000197646,ENSG00000231509
chr9	5600572	5600752	9:5600572-5600752	ENSG00000236254,ENSG00000230225,ENSG00000120210,ENSG00000237553,ENSG00000214190,ENSG00000197646,ENSG00000231509
chr9	5608902	5609277	9:5608902-5609277	ENSG00000120210,ENSG00000237553,ENSG00000231509
chr9	5609496	5609676	9:5609496-5609676	ENSG00000236254,ENSG00000230225,ENSG00000120210,ENSG00000237553,ENSG00000214190,ENSG00000197646,ENSG00000231509
chr9	5618139	5618662	9:5618139-5618662	ENSG00000236254,ENSG00000230225,ENSG00000236567,ENSG00000254017,ENSG00000120210,ENSG00000237553,ENSG00000107014,ENSG00000214195,ENSG00000214190,ENSG00000286162,ENSG00000197646,ENSG00000231509,ENSG00000107036
chr9	5626865	5627205	9:5626865-5627205	ENSG00000286162,ENSG00000231509,ENSG00000107036
chr9	5627291	5627707	9:5627291-5627707	ENSG00000286162,ENSG00000107036
chr9	5627752	5628947	9:5627752-5628947	ENSG00000286162,ENSG00000197646,ENSG00000231509,ENSG00000107036
chr9	5629056	5629716	9:5629056-5629716	ENSG00000286162,ENSG00000197646,ENSG00000231509,ENSG00000107036
chr9	5728989	5729174	9:5728989-5729174	ENSG00000225408
chr9	5828481	5828694	9:5828481-5828694	ENSG00000099219,ENSG00000223621,ENSG00000120215
chr9	5832470	5833027	9:5832470-5833027	ENSG00000099219,ENSG00000223621,ENSG00000120215
chr9	5921525	5921705	9:5921525-5921705	ENSG00000223621,ENSG00000183354,ENSG00000120215,ENSG00000228739
chr9	6007197	6008575	9:6007197-6008575	ENSG00000223621,ENSG00000183354,ENSG00000120215,ENSG00000263575,ENSG00000137040,ENSG00000228739,ENSG00000237274,ENSG00000137033,ENSG00000228132,ENSG00000233846,ENSG00000170777
chr9	6008718	6009104	9:6008718-6009104	ENSG00000223621,ENSG00000183354,ENSG00000120215,ENSG00000263575,ENSG00000137040,ENSG00000228739
chr9	6015141	6015661	9:6015141-6015661	ENSG00000223621,ENSG00000183354,ENSG00000120215,ENSG00000263575,ENSG00000137040,ENSG00000228739,ENSG00000137033,ENSG00000228132,ENSG00000233846
chr9	6068629	6068946	9:6068629-6068946	ENSG00000223621,ENSG00000120215,ENSG00000228739,ENSG00000237274,ENSG00000137033,ENSG00000228132,ENSG00000233846,ENSG00000170777
chr9	6069323	6069726	9:6069323-6069726	ENSG00000223621,ENSG00000120215,ENSG00000228739,ENSG00000237274,ENSG00000137033,ENSG00000228132,ENSG00000233846,ENSG00000170777
chr9	6108666	6108846	9:6108666-6108846	ENSG00000120215,ENSG00000228739,ENSG00000237274,ENSG00000137033,ENSG00000228132,ENSG00000233846,ENSG00000170777
chr9	6143122	6143346	9:6143122-6143346	ENSG00000237274,ENSG00000137033,ENSG00000228132,ENSG00000233846,ENSG00000170777
chr9	6365093	6365273	9:6365093-6365273	ENSG00000237274,ENSG00000228132,ENSG00000233846,ENSG00000170777,ENSG00000178445,ENSG00000264530,ENSG00000237158,ENSG00000236924
chr9	6412165	6413064	9:6412165-6413064	ENSG00000147854,ENSG00000178445,ENSG00000237158
chr9	6413269	6414301	9:6413269-6414301	ENSG00000237274,ENSG00000170777,ENSG00000147854,ENSG00000178445,ENSG00000264530,ENSG00000237158
chr9	6414344	6414524	9:6414344-6414524	ENSG00000147854,ENSG00000237158
chr9	6428278	6428958	9:6428278-6428958	ENSG00000170777,ENSG00000147854
chr9	6429060	6429411	9:6429060-6429411	ENSG00000170777,ENSG00000147854,ENSG00000264530,ENSG00000237158
chr9	6429539	6429734	9:6429539-6429734	ENSG00000147854
chr9	6430125	6430664	9:6430125-6430664	ENSG00000170777,ENSG00000147854,ENSG00000233367,ENSG00000264530,ENSG00000237158
chr9	6432616	6433447	9:6432616-6433447	ENSG00000170777,ENSG00000147854,ENSG00000233367,ENSG00000264530,ENSG00000237158
chr9	6433962	6434142	9:6433962-6434142	ENSG00000147854
chr9	6436190	6436426	9:6436190-6436426	ENSG00000170777,ENSG00000147854,ENSG00000233367,ENSG00000264530
chr9	6444529	6445123	9:6444529-6445123	ENSG00000137033,ENSG00000228132,ENSG00000233846,ENSG00000170777,ENSG00000233367,ENSG00000178445,ENSG00000264530,ENSG00000237158
chr9	6464348	6464612	9:6464348-6464612	ENSG00000170777,ENSG00000233367,ENSG00000264530
chr9	6522944	6523124	9:6522944-6523124	ENSG00000178445,ENSG00000264530,ENSG00000237158
chr9	6579675	6579860	9:6579675-6579860	ENSG00000170777,ENSG00000178445,ENSG00000264530,ENSG00000237158,ENSG00000206147,ENSG00000236924,ENSG00000266863,ENSG00000229057,ENSG00000231381
chr9	6680480	6682339	9:6680480-6682339	ENSG00000229611,ENSG00000232946,ENSG00000178445,ENSG00000237158,ENSG00000206147,ENSG00000236924,ENSG00000266863,ENSG00000229057,ENSG00000231381
chr9	6703491	6704720	9:6703491-6704720	ENSG00000230581,ENSG00000256968,ENSG00000225489,ENSG00000229611,ENSG00000232946,ENSG00000170777,ENSG00000178445,ENSG00000264530,ENSG00000237158,ENSG00000206147,ENSG00000236924,ENSG00000266863,ENSG00000229057,ENSG00000231381
chr9	6715218	6715401	9:6715218-6715401	ENSG00000225489,ENSG00000206147
chr9	6715703	6716815	9:6715703-6716815	ENSG00000256968,ENSG00000107077,ENSG00000225489,ENSG00000178445,ENSG00000206147,ENSG00000236924,ENSG00000266863,ENSG00000229057,ENSG00000231381
chr9	6717805	6717985	9:6717805-6717985	ENSG00000225489,ENSG00000206147
chr9	6733221	6733401	9:6733221-6733401	ENSG00000256968,ENSG00000231108,ENSG00000206147,ENSG00000236924,ENSG00000266863,ENSG00000229057
chr9	6750535	6751078	9:6750535-6751078	ENSG00000256968,ENSG00000107077,ENSG00000206147
chr9	6756728	6759305	9:6756728-6759305	ENSG00000230581,ENSG00000256968,ENSG00000231108,ENSG00000107077,ENSG00000178445,ENSG00000237158,ENSG00000206147,ENSG00000236924,ENSG00000266863,ENSG00000229057,ENSG00000231381
chr9	6889278	6890008	9:6889278-6890008	ENSG00000224972,ENSG00000230581,ENSG00000107077,ENSG00000228132,ENSG00000233846,ENSG00000206147
chr9	6890155	6890988	9:6890155-6890988	ENSG00000224972,ENSG00000230581,ENSG00000107077,ENSG00000206147
chr9	6920861	6921645	9:6920861-6921645	ENSG00000224972,ENSG00000230581,ENSG00000107077
chr9	6931942	6932122	9:6931942-6932122	ENSG00000224972,ENSG00000230581,ENSG00000107077
chr9	7046497	7046768	9:7046497-7046768	ENSG00000230581,ENSG00000107077
chr9	7099483	7099713	9:7099483-7099713	ENSG00000107077
chr9	7149177	7149587	9:7149177-7149587	-
chr9	7149746	7150659	9:7149746-7150659	-
chr9	7165577	7165794	9:7165577-7165794	ENSG00000285688
chr9	7165947	7166282	9:7165947-7166282	ENSG00000285688,ENSG00000230581
chr9	7173905	7174085	9:7173905-7174085	ENSG00000285688
chr9	7174472	7174655	9:7174472-7174655	ENSG00000285688
chr9	7196859	7197066	9:7196859-7197066	-
chr9	7223231	7223462	9:7223231-7223462	-
chr9	7285547	7285727	9:7285547-7285727	ENSG00000288042
chr9	7302620	7302800	9:7302620-7302800	ENSG00000288042
chr9	7315313	7315503	9:7315313-7315503	ENSG00000288042
chr9	7342352	7342532	9:7342352-7342532	ENSG00000230207
chr9	7362404	7362584	9:7362404-7362584	ENSG00000230207
chr9	7426719	7426900	9:7426719-7426900	ENSG00000230207
chr9	7452252	7452443	9:7452252-7452443	ENSG00000230207
chr9	7531824	7532004	9:7531824-7532004	ENSG00000178654,ENSG00000230207
chr9	7541647	7541832	9:7541647-7541832	ENSG00000178654,ENSG00000230207
chr9	7544868	7545091	9:7544868-7545091	ENSG00000178654,ENSG00000230207
chr9	7558138	7558318	9:7558138-7558318	ENSG00000178654
chr9	7583358	7583594	9:7583358-7583594	ENSG00000178654
chr9	7706804	7706994	9:7706804-7706994	ENSG00000178654
chr9	7707277	7707457	9:7707277-7707457	ENSG00000178654
chr9	7766527	7766710	9:7766527-7766710	ENSG00000273056
chr9	7799474	7799933	9:7799474-7799933	ENSG00000137038,ENSG00000273056
chr9	7821003	7821223	9:7821003-7821223	ENSG00000273056
chr9	7875446	7875626	9:7875446-7875626	ENSG00000137038
chr9	7941567	7941750	9:7941567-7941750	ENSG00000226376
chr9	7966944	7967134	9:7966944-7967134	ENSG00000231902
chr9	7967181	7967624	9:7967181-7967624	ENSG00000231902
chr9	7974863	7975181	9:7974863-7975181	ENSG00000231902
chr9	7975253	7976536	9:7975253-7976536	ENSG00000225706,ENSG00000239102,ENSG00000153707,ENSG00000226376,ENSG00000231902
chr9	7976657	7977271	9:7976657-7977271	ENSG00000231902
chr9	7977395	7977933	9:7977395-7977933	ENSG00000231902
chr9	7982812	7982992	9:7982812-7982992	-
chr9	7984507	7984764	9:7984507-7984764	-
chr9	8067542	8067728	9:8067542-8067728	-
chr9	8171355	8171685	9:8171355-8171685	ENSG00000239102
chr9	8262160	8262340	9:8262160-8262340	ENSG00000225706,ENSG00000239102,ENSG00000153707
chr9	8687416	8687596	9:8687416-8687596	ENSG00000225706,ENSG00000239102,ENSG00000212695,ENSG00000235389,ENSG00000153707
chr9	8691188	8691368	9:8691188-8691368	ENSG00000225706,ENSG00000239102,ENSG00000212695,ENSG00000235389,ENSG00000153707
chr9	8891583	8891763	9:8891583-8891763	ENSG00000234021,ENSG00000225706,ENSG00000239102,ENSG00000153707
chr9	8924529	8924747	9:8924529-8924747	ENSG00000234021,ENSG00000225706,ENSG00000239102,ENSG00000153707
chr9	8956532	8956712	9:8956532-8956712	ENSG00000212829,ENSG00000234021,ENSG00000225706,ENSG00000239102,ENSG00000153707
chr9	9032095	9032287	9:9032095-9032287	ENSG00000265735,ENSG00000212829,ENSG00000234021,ENSG00000225706,ENSG00000239102,ENSG00000153707
chr9	9051517	9051697	9:9051517-9051697	ENSG00000212829
chr9	9136979	9137159	9:9136979-9137159	ENSG00000265735,ENSG00000212829
chr9	9182060	9182240	9:9182060-9182240	ENSG00000230920,ENSG00000265735,ENSG00000212829,ENSG00000239102
chr9	9218646	9218871	9:9218646-9218871	ENSG00000230920,ENSG00000265735,ENSG00000212829,ENSG00000225706,ENSG00000239102
chr9	9313480	9313765	9:9313480-9313765	ENSG00000230920,ENSG00000265735,ENSG00000239102,ENSG00000153707
chr9	9345688	9345868	9:9345688-9345868	ENSG00000230920,ENSG00000265735,ENSG00000212829,ENSG00000225706,ENSG00000239102,ENSG00000153707
chr9	9719473	9719767	9:9719473-9719767	ENSG00000232035,ENSG00000230920,ENSG00000265735
chr9	9977407	9977587	9:9977407-9977587	ENSG00000270372,ENSG00000232035,ENSG00000226717,ENSG00000234360,ENSG00000230920,ENSG00000265735,ENSG00000239102
chr9	10253153	10253414	9:10253153-10253414	ENSG00000270372,ENSG00000227138,ENSG00000232035,ENSG00000226717,ENSG00000234360,ENSG00000230920
chr9	10348301	10348481	9:10348301-10348481	ENSG00000270372,ENSG00000227138,ENSG00000232035,ENSG00000226717,ENSG00000234360
chr9	10382841	10383039	9:10382841-10383039	ENSG00000270372,ENSG00000227138,ENSG00000232035,ENSG00000226717,ENSG00000234360
chr9	10823697	10823927	9:10823697-10823927	ENSG00000270372,ENSG00000230589,ENSG00000227138,ENSG00000232035,ENSG00000226717,ENSG00000234360
chr9	11024061	11024307	9:11024061-11024307	ENSG00000234146,ENSG00000270372,ENSG00000227138,ENSG00000232035,ENSG00000226717,ENSG00000234360
chr9	11199590	11199903	9:11199590-11199903	ENSG00000230365,ENSG00000270372,ENSG00000227138,ENSG00000232035,ENSG00000226717,ENSG00000234360
chr9	11254731	11254911	9:11254731-11254911	ENSG00000230365,ENSG00000270372,ENSG00000227138,ENSG00000232035,ENSG00000226717,ENSG00000234360
chr9	11311841	11312028	9:11311841-11312028	ENSG00000286474,ENSG00000230365,ENSG00000270372
chr9	11314348	11314546	9:11314348-11314546	ENSG00000286474,ENSG00000230365,ENSG00000270372
chr9	11318220	11318400	9:11318220-11318400	ENSG00000286474,ENSG00000230365,ENSG00000226717
chr9	11379061	11379241	9:11379061-11379241	ENSG00000230365,ENSG00000270372,ENSG00000227138,ENSG00000232035,ENSG00000226717,ENSG00000234360
chr9	11605094	11605274	9:11605094-11605274	ENSG00000285784,ENSG00000275130
chr9	11716424	11716604	9:11716424-11716604	ENSG00000153714,ENSG00000235448,ENSG00000107165,ENSG00000285784,ENSG00000275130,ENSG00000232035,ENSG00000226717,ENSG00000234360
chr9	11810659	11810844	9:11810659-11810844	ENSG00000234586,ENSG00000243115,ENSG00000235448,ENSG00000226717
chr9	11822302	11822499	9:11822302-11822499	ENSG00000153714,ENSG00000235448,ENSG00000107165,ENSG00000232035,ENSG00000226717,ENSG00000234360
chr9	11850851	11851037	9:11850851-11851037	ENSG00000243115,ENSG00000235448,ENSG00000107165,ENSG00000270372,ENSG00000227138
chr9	12155249	12155429	9:12155249-12155429	ENSG00000224935
chr9	12235347	12235533	9:12235347-12235533	ENSG00000243115,ENSG00000235448,ENSG00000107165,ENSG00000231491
chr9	12237397	12237577	9:12237397-12237577	ENSG00000243115,ENSG00000231491
chr9	12264561	12264741	9:12264561-12264741	ENSG00000214121,ENSG00000243115,ENSG00000235448,ENSG00000231491
chr9	12301152	12301332	9:12301152-12301332	ENSG00000222581,ENSG00000231491
chr9	12421261	12421441	9:12421261-12421441	ENSG00000234586,ENSG00000214121,ENSG00000153714,ENSG00000243115,ENSG00000235448,ENSG00000107165
chr9	12604496	12604693	9:12604496-12604693	ENSG00000147869,ENSG00000175893,ENSG00000229029,ENSG00000272871,ENSG00000234586,ENSG00000214121,ENSG00000285637,ENSG00000153714,ENSG00000243115,ENSG00000235448,ENSG00000107165
chr9	12605435	12605615	9:12605435-12605615	ENSG00000234586,ENSG00000214121,ENSG00000153714,ENSG00000243115,ENSG00000235448,ENSG00000107165
chr9	12899714	12899914	9:12899714-12899914	ENSG00000234586,ENSG00000214121,ENSG00000285637,ENSG00000222658,ENSG00000153714,ENSG00000243115,ENSG00000235448,ENSG00000107165
chr9	13092087	13092267	9:13092087-13092267	ENSG00000175893,ENSG00000234740,ENSG00000107186,ENSG00000234586,ENSG00000214121,ENSG00000285637,ENSG00000153714,ENSG00000243115,ENSG00000235448,ENSG00000107165
chr9	13131509	13131703	9:13131509-13131703	ENSG00000234740,ENSG00000107186,ENSG00000234586,ENSG00000285637,ENSG00000243115,ENSG00000235448
chr9	13151700	13151880	9:13151700-13151880	ENSG00000234740,ENSG00000107186,ENSG00000234586,ENSG00000214121,ENSG00000285637
chr9	13230097	13230277	9:13230097-13230277	ENSG00000270547,ENSG00000234740,ENSG00000107186,ENSG00000234586,ENSG00000285637,ENSG00000153714,ENSG00000243115
chr9	13312897	13313077	9:13312897-13313077	ENSG00000273399,ENSG00000270547,ENSG00000223672,ENSG00000234740,ENSG00000107186,ENSG00000234586,ENSG00000214121
chr9	13384274	13384469	9:13384274-13384469	ENSG00000213954,ENSG00000223568,ENSG00000270547,ENSG00000226197,ENSG00000234740
chr9	13547940	13548126	9:13547940-13548126	ENSG00000213954,ENSG00000223568,ENSG00000235533,ENSG00000229268,ENSG00000270547
chr9	13591345	13591525	9:13591345-13591525	ENSG00000213954,ENSG00000223568,ENSG00000235533,ENSG00000229268,ENSG00000270547
chr9	13601300	13601528	9:13601300-13601528	ENSG00000175893,ENSG00000225472,ENSG00000213954,ENSG00000223568,ENSG00000235533,ENSG00000229268,ENSG00000270547,ENSG00000234740
chr9	13744791	13744971	9:13744791-13744971	ENSG00000213954,ENSG00000223568,ENSG00000235533,ENSG00000229268,ENSG00000288556,ENSG00000270547
chr9	13906328	13906556	9:13906328-13906556	ENSG00000225472,ENSG00000213954,ENSG00000223568,ENSG00000235533,ENSG00000229268,ENSG00000205636,ENSG00000270547
chr9	14102847	14103048	9:14102847-14103048	ENSG00000225472,ENSG00000147862,ENSG00000213954,ENSG00000223568,ENSG00000235533,ENSG00000229268,ENSG00000270547
chr9	14197132	14197369	9:14197132-14197369	ENSG00000225472,ENSG00000234982,ENSG00000147862,ENSG00000213954,ENSG00000223568,ENSG00000235533,ENSG00000229268,ENSG00000270547
chr9	14253718	14253948	9:14253718-14253948	ENSG00000225472,ENSG00000147862,ENSG00000213954,ENSG00000223568,ENSG00000235533,ENSG00000229268,ENSG00000270547
chr9	14331024	14331209	9:14331024-14331209	ENSG00000287708,ENSG00000225472,ENSG00000147862,ENSG00000213954,ENSG00000223568,ENSG00000235533,ENSG00000229268,ENSG00000270547
chr9	14361706	14361904	9:14361706-14361904	ENSG00000287708,ENSG00000225472,ENSG00000147862,ENSG00000213954,ENSG00000223568,ENSG00000235533,ENSG00000229268,ENSG00000270547,ENSG00000234740
chr9	14383941	14384136	9:14383941-14384136	ENSG00000147869,ENSG00000175893,ENSG00000229029,ENSG00000272871,ENSG00000273399,ENSG00000287708,ENSG00000225472,ENSG00000147862,ENSG00000213954,ENSG00000223568,ENSG00000235533,ENSG00000229268,ENSG00000270547
chr9	14493029	14493209	9:14493029-14493209	ENSG00000234297,ENSG00000215237,ENSG00000214110,ENSG00000199814,ENSG00000283647,ENSG00000147869,ENSG00000175893,ENSG00000229029,ENSG00000272871,ENSG00000273399,ENSG00000237137,ENSG00000229268,ENSG00000285637
chr9	14773079	14773338	9:14773079-14773338	ENSG00000234297,ENSG00000215237,ENSG00000214110,ENSG00000199814,ENSG00000283647,ENSG00000286500,ENSG00000164946,ENSG00000147869,ENSG00000175893,ENSG00000229029,ENSG00000272871,ENSG00000273399,ENSG00000237137
chr9	14884624	14884883	9:14884624-14884883	ENSG00000234297,ENSG00000215237,ENSG00000214110,ENSG00000199814,ENSG00000283647,ENSG00000164946,ENSG00000147869,ENSG00000175893,ENSG00000229029,ENSG00000272871,ENSG00000273399
chr9	15117877	15118101	9:15117877-15118101	ENSG00000234297,ENSG00000215237,ENSG00000214110,ENSG00000199814,ENSG00000283647,ENSG00000147869,ENSG00000175893,ENSG00000229029,ENSG00000272871,ENSG00000273399
chr9	15144042	15144222	9:15144042-15144222	ENSG00000251960,ENSG00000234297,ENSG00000215237,ENSG00000214110,ENSG00000232000,ENSG00000199814,ENSG00000147869,ENSG00000175893,ENSG00000273399
chr9	15255639	15255820	9:15255639-15255820	ENSG00000155158
chr9	15258993	15259173	9:15258993-15259173	ENSG00000207433,ENSG00000155158,ENSG00000234297,ENSG00000215237
chr9	15294780	15294960	9:15294780-15294960	ENSG00000155158,ENSG00000234297
chr9	15295702	15296475	9:15295702-15296475	ENSG00000164989,ENSG00000207433,ENSG00000215236,ENSG00000155158,ENSG00000234297,ENSG00000175893
chr9	15306858	15307074	9:15306858-15307074	ENSG00000155158
chr9	15337188	15337373	9:15337188-15337373	ENSG00000215236,ENSG00000234297
chr9	15370854	15371034	9:15370854-15371034	ENSG00000215236,ENSG00000234297
chr9	15398402	15398582	9:15398402-15398582	ENSG00000207433,ENSG00000215236,ENSG00000215237
chr9	15422325	15422635	9:15422325-15422635	ENSG00000251834,ENSG00000164975
chr9	15422942	15423355	9:15422942-15423355	ENSG00000251834,ENSG00000164975
chr9	15435012	15435214	9:15435012-15435214	ENSG00000207433,ENSG00000251834,ENSG00000164975
chr9	15459908	15460088	9:15459908-15460088	ENSG00000207433,ENSG00000213362,ENSG00000240613,ENSG00000251834,ENSG00000164975
chr9	15485134	15485328	9:15485134-15485328	ENSG00000164989,ENSG00000207433,ENSG00000213362,ENSG00000240613,ENSG00000278754
chr9	15510342	15511326	9:15510342-15511326	ENSG00000164989,ENSG00000207433,ENSG00000213362,ENSG00000240613,ENSG00000278754,ENSG00000164985,ENSG00000215237
chr9	15512248	15512489	9:15512248-15512489	ENSG00000164989,ENSG00000207433,ENSG00000213362,ENSG00000240613,ENSG00000278754,ENSG00000164985
chr9	15512552	15512892	9:15512552-15512892	ENSG00000164989,ENSG00000207433,ENSG00000213362,ENSG00000240613,ENSG00000278754,ENSG00000164985
chr9	15578179	15578392	9:15578179-15578392	ENSG00000231376,ENSG00000164989,ENSG00000207433,ENSG00000213362,ENSG00000240613
chr9	15709192	15709419	9:15709192-15709419	ENSG00000207360,ENSG00000164989
chr9	15709674	15709854	9:15709674-15709854	ENSG00000207360,ENSG00000164989,ENSG00000215237,ENSG00000147869
chr9	15942432	15942612	9:15942432-15942612	ENSG00000233551,ENSG00000207360,ENSG00000164989
chr9	16000915	16001095	9:16000915-16001095	ENSG00000207360,ENSG00000164989
chr9	16071462	16071642	9:16071462-16071642	ENSG00000231756,ENSG00000207360,ENSG00000164989
chr9	16099797	16099977	9:16099797-16099977	ENSG00000231756,ENSG00000207360,ENSG00000164989
chr9	16101360	16101647	9:16101360-16101647	ENSG00000226470,ENSG00000233551,ENSG00000230694,ENSG00000231756,ENSG00000207360,ENSG00000164989
chr9	16101779	16102008	9:16101779-16102008	ENSG00000230694,ENSG00000231756,ENSG00000207360,ENSG00000164989
chr9	16203563	16203750	9:16203563-16203750	ENSG00000233551,ENSG00000230694,ENSG00000231756
chr9	16283507	16283716	9:16283507-16283716	ENSG00000231756,ENSG00000205549
chr9	16293314	16293545	9:16293314-16293545	ENSG00000230694,ENSG00000231756,ENSG00000205549
chr9	16591988	16592183	9:16591988-16592183	ENSG00000233551,ENSG00000230694,ENSG00000231756
chr9	16729765	16729945	9:16729765-16729945	ENSG00000233551,ENSG00000234779,ENSG00000230694,ENSG00000173068
chr9	16808928	16809137	9:16808928-16809137	ENSG00000233551,ENSG00000230694,ENSG00000231756
chr9	16870394	16872026	9:16870394-16872026	ENSG00000233551,ENSG00000230694,ENSG00000173068
chr9	16884005	16884354	9:16884005-16884354	ENSG00000233551,ENSG00000173068
chr9	16885916	16886096	9:16885916-16886096	ENSG00000233551,ENSG00000173068
chr9	16998633	16998873	9:16998633-16998873	ENSG00000237083,ENSG00000226470,ENSG00000285169,ENSG00000237153,ENSG00000231756
chr9	17005186	17005366	9:17005186-17005366	ENSG00000237083,ENSG00000226470,ENSG00000285169,ENSG00000237153,ENSG00000233551,ENSG00000230694,ENSG00000231756
chr9	17025095	17025341	9:17025095-17025341	ENSG00000237083,ENSG00000226470,ENSG00000241152,ENSG00000285169,ENSG00000237153,ENSG00000231756,ENSG00000207360
chr9	17048990	17049170	9:17048990-17049170	ENSG00000237083,ENSG00000226470,ENSG00000241152,ENSG00000237153
chr9	17128631	17128811	9:17128631-17128811	ENSG00000044459,ENSG00000237083,ENSG00000226470
chr9	17135208	17135612	9:17135208-17135612	ENSG00000044459,ENSG00000237083,ENSG00000226470
chr9	17206114	17206294	9:17206114-17206294	ENSG00000237083,ENSG00000226470
chr9	17451029	17451209	9:17451029-17451209	ENSG00000224488,ENSG00000237083,ENSG00000226470
chr9	17556300	17556513	9:17556300-17556513	ENSG00000228810,ENSG00000107295,ENSG00000226470
chr9	17564703	17564883	9:17564703-17564883	ENSG00000228810,ENSG00000107295,ENSG00000226470
chr9	17748949	17749134	9:17748949-17749134	ENSG00000228810
chr9	17801775	17802054	9:17801775-17802054	ENSG00000228810,ENSG00000107295
chr9	17928304	17928489	9:17928304-17928489	-
chr9	17986631	17986836	9:17986631-17986836	-
chr9	17989768	17989981	9:17989768-17989981	-
chr9	18001548	18001728	9:18001548-18001728	-
chr9	18066364	18066659	9:18066364-18066659	-
chr9	18146563	18146743	9:18146563-18146743	ENSG00000252960
chr9	18153131	18153311	9:18153131-18153311	-
chr9	18248675	18248905	9:18248675-18248905	ENSG00000236680,ENSG00000236857,ENSG00000252960
chr9	18264059	18264239	9:18264059-18264239	ENSG00000236680,ENSG00000236857,ENSG00000252960
chr9	18269763	18269943	9:18269763-18269943	ENSG00000236680,ENSG00000236857,ENSG00000252960
chr9	18343438	18343623	9:18343438-18343623	ENSG00000236857,ENSG00000252960,ENSG00000227167
chr9	18356678	18356973	9:18356678-18356973	ENSG00000252960,ENSG00000227167
chr9	18459710	18460065	9:18459710-18460065	ENSG00000252960,ENSG00000178031
chr9	18554296	18554560	9:18554296-18554560	ENSG00000236857,ENSG00000252960,ENSG00000264638
chr9	18783482	18783662	9:18783482-18783662	ENSG00000236857,ENSG00000252960,ENSG00000264638,ENSG00000178031
chr9	18788095	18788275	9:18788095-18788275	ENSG00000236857,ENSG00000252960,ENSG00000178031
chr9	18796573	18796753	9:18796573-18796753	ENSG00000236857,ENSG00000252960,ENSG00000178031
chr9	18852037	18852247	9:18852037-18852247	ENSG00000236680,ENSG00000236857,ENSG00000252960,ENSG00000178031
chr9	18920936	18921116	9:18920936-18921116	ENSG00000236680,ENSG00000236857,ENSG00000252960,ENSG00000178031
chr9	18935875	18936240	9:18935875-18936240	ENSG00000236680,ENSG00000236857,ENSG00000252960
chr9	19048469	19048687	9:19048469-19048687	ENSG00000231909,ENSG00000260912,ENSG00000252943,ENSG00000251733,ENSG00000155876,ENSG00000236680,ENSG00000155875
chr9	19048741	19050175	9:19048741-19050175	ENSG00000231909,ENSG00000260912,ENSG00000177076,ENSG00000285911,ENSG00000232978,ENSG00000252943,ENSG00000251733,ENSG00000155876,ENSG00000236680,ENSG00000155875
chr9	19091287	19091560	9:19091287-19091560	ENSG00000201118,ENSG00000252943,ENSG00000251733,ENSG00000147874
chr9	19100755	19101006	9:19100755-19101006	ENSG00000231909,ENSG00000260912,ENSG00000201118,ENSG00000252943,ENSG00000251733,ENSG00000147874
chr9	19102042	19102222	9:19102042-19102222	ENSG00000201118,ENSG00000252943,ENSG00000251733,ENSG00000147874
chr9	19102354	19102909	9:19102354-19102909	ENSG00000231909,ENSG00000260912,ENSG00000177076,ENSG00000285911,ENSG00000232978,ENSG00000201118,ENSG00000252943,ENSG00000251733,ENSG00000147874
chr9	19103028	19103472	9:19103028-19103472	ENSG00000231909,ENSG00000260912,ENSG00000177076,ENSG00000285911,ENSG00000232978,ENSG00000201118,ENSG00000252943,ENSG00000251733,ENSG00000147874
chr9	19119973	19120210	9:19119973-19120210	ENSG00000147872
chr9	19120941	19121184	9:19120941-19121184	ENSG00000147872
chr9	19123961	19124475	9:19123961-19124475	ENSG00000147872
chr9	19125867	19126224	9:19125867-19126224	ENSG00000147872
chr9	19126287	19129041	9:19126287-19129041	ENSG00000231909,ENSG00000260912,ENSG00000177076,ENSG00000285911,ENSG00000232978,ENSG00000147872,ENSG00000252943,ENSG00000251733
chr9	19134274	19134454	9:19134274-19134454	ENSG00000147872
chr9	19153400	19155365	9:19153400-19155365	ENSG00000147872,ENSG00000252943,ENSG00000251733
chr9	19155655	19155851	9:19155655-19155851	-
chr9	19155991	19156175	9:19155991-19156175	-
chr9	19156775	19156998	9:19156775-19156998	-
chr9	19159030	19159263	9:19159030-19159263	-
chr9	19159638	19159959	9:19159638-19159959	ENSG00000231909,ENSG00000260912,ENSG00000232978,ENSG00000147872,ENSG00000252943,ENSG00000251733
chr9	19160128	19160492	9:19160128-19160492	ENSG00000232978,ENSG00000252943
chr9	19160571	19161799	9:19160571-19161799	ENSG00000231909,ENSG00000260912,ENSG00000177076,ENSG00000285911,ENSG00000232978,ENSG00000232176,ENSG00000147872,ENSG00000201118,ENSG00000252943,ENSG00000251733,ENSG00000236680
chr9	19161934	19163507	9:19161934-19163507	ENSG00000231909,ENSG00000260912,ENSG00000177076,ENSG00000285911,ENSG00000232978,ENSG00000232176,ENSG00000147872,ENSG00000201118,ENSG00000252943,ENSG00000251733,ENSG00000236680
chr9	19163672	19164356	9:19163672-19164356	ENSG00000232978,ENSG00000252943,ENSG00000251733
chr9	19165996	19166205	9:19165996-19166205	-
chr9	19168372	19168579	9:19168372-19168579	ENSG00000252943,ENSG00000251733
chr9	19168776	19169141	9:19168776-19169141	ENSG00000252943
chr9	19169222	19169435	9:19169222-19169435	ENSG00000252943
chr9	19173957	19174175	9:19173957-19174175	ENSG00000231909,ENSG00000201118,ENSG00000252943,ENSG00000251733,ENSG00000236680
chr9	19191273	19191690	9:19191273-19191690	ENSG00000232978,ENSG00000232176
chr9	19218421	19218654	9:19218421-19218654	ENSG00000232978,ENSG00000232176
chr9	19229981	19230383	9:19229981-19230383	ENSG00000231909,ENSG00000260912,ENSG00000177076,ENSG00000285911,ENSG00000232978,ENSG00000137145,ENSG00000232176
chr9	19230469	19231480	9:19230469-19231480	ENSG00000232978,ENSG00000137145,ENSG00000232176
chr9	19340036	19340498	9:19340036-19340498	ENSG00000232978,ENSG00000137145
chr9	19379685	19380233	9:19379685-19380233	ENSG00000231909,ENSG00000260912,ENSG00000177076,ENSG00000285911,ENSG00000234853,ENSG00000137154,ENSG00000273226,ENSG00000272842,ENSG00000232978
chr9	19380336	19380744	9:19380336-19380744	ENSG00000231909,ENSG00000260912,ENSG00000177076,ENSG00000285911,ENSG00000234853,ENSG00000137154,ENSG00000273226,ENSG00000272842
chr9	19669544	19669724	9:19669544-19669724	ENSG00000232158,ENSG00000155886,ENSG00000286685,ENSG00000276667
chr9	19927369	19927633	9:19927369-19927633	ENSG00000155886,ENSG00000286685,ENSG00000276667,ENSG00000261402,ENSG00000270712,ENSG00000237434
chr9	19970009	19970206	9:19970009-19970206	ENSG00000276667,ENSG00000270712,ENSG00000277711
chr9	19994646	19994831	9:19994646-19994831	ENSG00000155886,ENSG00000286685,ENSG00000276667,ENSG00000270712,ENSG00000237434
chr9	20055110	20055290	9:20055110-20055290	ENSG00000155886,ENSG00000286685,ENSG00000276667,ENSG00000270712,ENSG00000237434,ENSG00000275980,ENSG00000137080,ENSG00000186803,ENSG00000223684
chr9	20055916	20056096	9:20055916-20056096	ENSG00000155886,ENSG00000286685,ENSG00000276667,ENSG00000270712,ENSG00000237434,ENSG00000275980,ENSG00000177047,ENSG00000199635,ENSG00000137080,ENSG00000232281,ENSG00000186803,ENSG00000223684
chr9	20139332	20139592	9:20139332-20139592	ENSG00000155886,ENSG00000286685,ENSG00000276667,ENSG00000270712,ENSG00000237434,ENSG00000232281,ENSG00000236637
chr9	20169338	20169643	9:20169338-20169643	ENSG00000155886,ENSG00000286685,ENSG00000276667,ENSG00000270712,ENSG00000237434,ENSG00000232281,ENSG00000186803,ENSG00000223684
chr9	20224904	20225084	9:20224904-20225084	ENSG00000155886,ENSG00000286685,ENSG00000276667,ENSG00000270712,ENSG00000237434,ENSG00000137080
chr9	20269940	20270131	9:20269940-20270131	ENSG00000155886,ENSG00000286685,ENSG00000276667,ENSG00000270712,ENSG00000237434,ENSG00000199635,ENSG00000137080
chr9	20412409	20412589	9:20412409-20412589	ENSG00000171843,ENSG00000263790,ENSG00000222202
chr9	20523316	20523508	9:20523316-20523508	ENSG00000264941,ENSG00000237088
chr9	20525564	20525744	9:20525564-20525744	ENSG00000237434,ENSG00000264941,ENSG00000237088
chr9	20559674	20559856	9:20559674-20559856	ENSG00000237434,ENSG00000171843,ENSG00000264941,ENSG00000227071
chr9	20622156	20622496	9:20622156-20622496	ENSG00000171843,ENSG00000264941,ENSG00000227071,ENSG00000202189
chr9	20630877	20631057	9:20630877-20631057	ENSG00000237434,ENSG00000171843,ENSG00000227071,ENSG00000207609,ENSG00000202189
chr9	20651406	20651587	9:20651406-20651587	ENSG00000188352,ENSG00000227071,ENSG00000207609,ENSG00000202189
chr9	20652116	20652318	9:20652116-20652318	ENSG00000188352,ENSG00000227071,ENSG00000207609,ENSG00000202189
chr9	20729217	20729406	9:20729217-20729406	ENSG00000188352,ENSG00000227071,ENSG00000207609,ENSG00000202189
chr9	20768709	20768889	9:20768709-20768889	ENSG00000227071,ENSG00000207609,ENSG00000202189
chr9	20809772	20809952	9:20809772-20809952	ENSG00000188352,ENSG00000202189
chr9	20974844	20975024	9:20974844-20975024	ENSG00000171855,ENSG00000275980,ENSG00000177047,ENSG00000199635,ENSG00000226597,ENSG00000214042
chr9	20980419	20980883	9:20980419-20980883	ENSG00000230208,ENSG00000171855,ENSG00000275980,ENSG00000177047,ENSG00000199635,ENSG00000232281,ENSG00000236637
chr9	20980978	20981738	9:20980978-20981738	ENSG00000155886,ENSG00000286685,ENSG00000276667,ENSG00000270712,ENSG00000237434,ENSG00000227071,ENSG00000230208,ENSG00000171855,ENSG00000275980,ENSG00000177047,ENSG00000199635,ENSG00000137080,ENSG00000232281,ENSG00000236637,ENSG00000226597,ENSG00000214042,ENSG00000186803,ENSG00000223684,ENSG00000147885,ENSG00000234829
chr9	20989685	20990022	9:20989685-20990022	ENSG00000276667,ENSG00000237434,ENSG00000230208,ENSG00000171855,ENSG00000275980,ENSG00000177047,ENSG00000199635,ENSG00000137080,ENSG00000232281,ENSG00000236637,ENSG00000226597,ENSG00000214042,ENSG00000234829,ENSG00000232138
chr9	20990202	20990382	9:20990202-20990382	ENSG00000230208,ENSG00000171855,ENSG00000275980,ENSG00000177047,ENSG00000137080
chr9	20990464	20990770	9:20990464-20990770	ENSG00000276667,ENSG00000230208,ENSG00000171855,ENSG00000275980,ENSG00000177047,ENSG00000199635,ENSG00000137080,ENSG00000232281,ENSG00000236637,ENSG00000226597,ENSG00000214042,ENSG00000186803,ENSG00000223684,ENSG00000147885
chr9	21005458	21005840	9:21005458-21005840	ENSG00000230208,ENSG00000171855,ENSG00000275980,ENSG00000177047,ENSG00000199635,ENSG00000137080,ENSG00000232281,ENSG00000236637,ENSG00000147885
chr9	21029645	21029825	9:21029645-21029825	ENSG00000188921,ENSG00000230208,ENSG00000171855,ENSG00000177047
chr9	21030285	21030584	9:21030285-21030584	ENSG00000276667,ENSG00000188921,ENSG00000230208,ENSG00000171855,ENSG00000275980,ENSG00000177047,ENSG00000199635,ENSG00000137080,ENSG00000232281,ENSG00000236637,ENSG00000226597,ENSG00000214042,ENSG00000147885,ENSG00000234829
chr9	21030834	21032111	9:21030834-21032111	ENSG00000276667,ENSG00000188921,ENSG00000230208,ENSG00000171855,ENSG00000275980,ENSG00000177047,ENSG00000199635,ENSG00000137080,ENSG00000232281,ENSG00000236637,ENSG00000226597,ENSG00000214042,ENSG00000186803,ENSG00000223684,ENSG00000147885,ENSG00000234829,ENSG00000228083
chr9	21040088	21040315	9:21040088-21040315	ENSG00000188921,ENSG00000230208,ENSG00000171855,ENSG00000275980,ENSG00000177047,ENSG00000199635,ENSG00000137080,ENSG00000232281,ENSG00000236637,ENSG00000226597
chr9	21104501	21104787	9:21104501-21104787	ENSG00000230208,ENSG00000171855,ENSG00000225027,ENSG00000275980,ENSG00000177047,ENSG00000199635,ENSG00000137080,ENSG00000232281,ENSG00000236637
chr9	21105416	21105596	9:21105416-21105596	ENSG00000171855,ENSG00000225027,ENSG00000275980,ENSG00000177047,ENSG00000199635,ENSG00000137080,ENSG00000232281,ENSG00000236637,ENSG00000186803,ENSG00000223684
chr9	21300584	21300791	9:21300584-21300791	ENSG00000199635,ENSG00000232281,ENSG00000236637,ENSG00000226597,ENSG00000214042,ENSG00000186803,ENSG00000223684,ENSG00000147885,ENSG00000234829,ENSG00000232138,ENSG00000228083,ENSG00000224416,ENSG00000147873,ENSG00000226393,ENSG00000261696,ENSG00000231195,ENSG00000235108,ENSG00000120242,ENSG00000288541,ENSG00000237691,ENSG00000197919,ENSG00000238271
chr9	21334618	21335718	9:21334618-21335718	ENSG00000199635,ENSG00000137080,ENSG00000232281,ENSG00000236637,ENSG00000226597,ENSG00000214042,ENSG00000186803,ENSG00000223684,ENSG00000147885,ENSG00000234829,ENSG00000232138,ENSG00000228083,ENSG00000224416,ENSG00000226393,ENSG00000198642,ENSG00000120235,ENSG00000233816,ENSG00000261696,ENSG00000231195,ENSG00000235108,ENSG00000120242,ENSG00000288541,ENSG00000237691,ENSG00000197919,ENSG00000171889,ENSG00000238271,ENSG00000199177,ENSG00000229835,ENSG00000244230,ENSG00000099810,ENSG00000264545,ENSG00000229298,ENSG00000265194,ENSG00000277653,ENSG00000236921
chr9	21380797	21381150	9:21380797-21381150	ENSG00000226597,ENSG00000214042,ENSG00000147885,ENSG00000234829,ENSG00000232138,ENSG00000228083,ENSG00000224416,ENSG00000226393,ENSG00000120235,ENSG00000233816,ENSG00000188379,ENSG00000261696,ENSG00000231195,ENSG00000235108,ENSG00000120242,ENSG00000288541,ENSG00000237691,ENSG00000197919,ENSG00000238271
chr9	21381201	21381422	9:21381201-21381422	ENSG00000147885,ENSG00000234829,ENSG00000232138,ENSG00000228083,ENSG00000224416,ENSG00000226393,ENSG00000120235,ENSG00000233816,ENSG00000188379,ENSG00000261696,ENSG00000231195,ENSG00000235108,ENSG00000120242,ENSG00000288541,ENSG00000237691,ENSG00000197919,ENSG00000238271
chr9	21381484	21381925	9:21381484-21381925	ENSG00000147885,ENSG00000234829,ENSG00000232138,ENSG00000228083,ENSG00000224416,ENSG00000226393,ENSG00000120235,ENSG00000233816,ENSG00000188379,ENSG00000261696,ENSG00000231195,ENSG00000235108,ENSG00000120242,ENSG00000288541,ENSG00000237691,ENSG00000197919,ENSG00000238271
chr9	21383436	21383616	9:21383436-21383616	ENSG00000226597,ENSG00000214042,ENSG00000186803,ENSG00000223684,ENSG00000147885,ENSG00000234829,ENSG00000232138,ENSG00000228083,ENSG00000224416,ENSG00000226393,ENSG00000120235,ENSG00000233816,ENSG00000188379,ENSG00000261696,ENSG00000231195,ENSG00000235108,ENSG00000120242,ENSG00000288541,ENSG00000237691,ENSG00000197919,ENSG00000238271
chr9	21481284	21481584	9:21481284-21481584	ENSG00000137080,ENSG00000236637,ENSG00000226597,ENSG00000214042,ENSG00000186803,ENSG00000223684,ENSG00000147885,ENSG00000234829,ENSG00000232138,ENSG00000228083,ENSG00000224416,ENSG00000120242,ENSG00000288541,ENSG00000237691,ENSG00000197919,ENSG00000171889,ENSG00000238271,ENSG00000184995,ENSG00000199177,ENSG00000264379,ENSG00000229835,ENSG00000244230
chr9	21533324	21533504	9:21533324-21533504	ENSG00000147885,ENSG00000232138,ENSG00000228083,ENSG00000224416,ENSG00000197919,ENSG00000171889,ENSG00000238271,ENSG00000199177,ENSG00000264379,ENSG00000229835,ENSG00000244230
chr9	21600372	21600552	9:21600372-21600552	ENSG00000147885,ENSG00000232138,ENSG00000228083,ENSG00000224416,ENSG00000288541,ENSG00000237691,ENSG00000197919,ENSG00000171889,ENSG00000238271,ENSG00000199177,ENSG00000264379,ENSG00000227443,ENSG00000229835,ENSG00000244230,ENSG00000277653
chr9	21619458	21619668	9:21619458-21619668	ENSG00000137080,ENSG00000232281,ENSG00000226597,ENSG00000214042,ENSG00000186803,ENSG00000223684,ENSG00000147885,ENSG00000234829,ENSG00000232138,ENSG00000228083,ENSG00000224416,ENSG00000288541,ENSG00000237691,ENSG00000197919,ENSG00000171889,ENSG00000238271,ENSG00000199177,ENSG00000264379,ENSG00000227443,ENSG00000229835,ENSG00000244230
chr9	21667597	21667777	9:21667597-21667777	ENSG00000232281,ENSG00000236637,ENSG00000214042,ENSG00000186803,ENSG00000223684,ENSG00000147885,ENSG00000234829,ENSG00000232138,ENSG00000228083,ENSG00000224416,ENSG00000171889,ENSG00000238271,ENSG00000199177,ENSG00000227443,ENSG00000229835,ENSG00000244230
chr9	21747381	21747561	9:21747381-21747561	ENSG00000236637,ENSG00000214042,ENSG00000186803,ENSG00000223684,ENSG00000147885,ENSG00000234829,ENSG00000232138,ENSG00000228083,ENSG00000224416,ENSG00000197919,ENSG00000171889,ENSG00000238271,ENSG00000199177,ENSG00000227443,ENSG00000229835,ENSG00000244230,ENSG00000265194,ENSG00000236921
chr9	21803330	21803613	9:21803330-21803613	ENSG00000099810,ENSG00000264545,ENSG00000229298,ENSG00000265194,ENSG00000224854,ENSG00000147883,ENSG00000277653,ENSG00000236921
chr9	21901570	21901750	9:21901570-21901750	ENSG00000229298,ENSG00000265194,ENSG00000279670,ENSG00000264801,ENSG00000224854,ENSG00000215221,ENSG00000277653,ENSG00000236921
chr9	21994176	21994356	9:21994176-21994356	ENSG00000229298,ENSG00000224854,ENSG00000147889,ENSG00000240498,ENSG00000266446,ENSG00000147883,ENSG00000215221
chr9	21994413	21994611	9:21994413-21994611	ENSG00000229298,ENSG00000265194,ENSG00000224854,ENSG00000147889,ENSG00000240498,ENSG00000266446,ENSG00000147883,ENSG00000215221,ENSG00000277653
chr9	21994678	21995333	9:21994678-21995333	ENSG00000229298,ENSG00000265194,ENSG00000264801,ENSG00000224854,ENSG00000147889,ENSG00000240498,ENSG00000266446,ENSG00000147883,ENSG00000215221,ENSG00000277653,ENSG00000236921
chr9	22028530	22028747	9:22028530-22028747	ENSG00000229298,ENSG00000265194,ENSG00000264801,ENSG00000224854,ENSG00000147883,ENSG00000215221,ENSG00000277653,ENSG00000236921
chr9	22054034	22054255	9:22054034-22054255	ENSG00000229298,ENSG00000265194,ENSG00000264801,ENSG00000224854,ENSG00000240498,ENSG00000215221,ENSG00000274055,ENSG00000277653,ENSG00000236921
chr9	22290092	22290300	9:22290092-22290300	ENSG00000229298,ENSG00000265194,ENSG00000264801,ENSG00000277653,ENSG00000236921,ENSG00000176399,ENSG00000234840
chr9	22363595	22363780	9:22363595-22363780	ENSG00000277653,ENSG00000236921,ENSG00000176399,ENSG00000234840
chr9	22474968	22475153	9:22474968-22475153	ENSG00000265194,ENSG00000264801,ENSG00000277653,ENSG00000236921,ENSG00000176399,ENSG00000234840,ENSG00000224549
chr9	22535848	22536041	9:22535848-22536041	ENSG00000236921,ENSG00000176399,ENSG00000234840,ENSG00000224549
chr9	22546779	22546959	9:22546779-22546959	ENSG00000277653,ENSG00000236921,ENSG00000176399,ENSG00000234840,ENSG00000224549
chr9	22748328	22748508	9:22748328-22748508	ENSG00000234840,ENSG00000236739,ENSG00000224549
chr9	22920567	22920776	9:22920567-22920776	ENSG00000234840,ENSG00000224549,ENSG00000287696
chr9	22966182	22966362	9:22966182-22966362	ENSG00000234840,ENSG00000224549,ENSG00000287696,ENSG00000287139
chr9	23005159	23005344	9:23005159-23005344	ENSG00000234840,ENSG00000224549,ENSG00000287696,ENSG00000287139
chr9	23066238	23066418	9:23066238-23066418	ENSG00000234840,ENSG00000287696,ENSG00000287139
chr9	23120104	23120284	9:23120104-23120284	ENSG00000234840,ENSG00000287696,ENSG00000227607,ENSG00000107105,ENSG00000287843,ENSG00000231460,ENSG00000287139
chr9	23156296	23156540	9:23156296-23156540	ENSG00000234840,ENSG00000287696,ENSG00000283982,ENSG00000233906,ENSG00000287139
chr9	23448940	23449120	9:23448940-23449120	ENSG00000284418,ENSG00000287696,ENSG00000283982,ENSG00000227607,ENSG00000233906,ENSG00000226626
chr9	23456489	23456710	9:23456489-23456710	ENSG00000284418,ENSG00000287696,ENSG00000283982,ENSG00000227607,ENSG00000233906,ENSG00000226626,ENSG00000107105,ENSG00000287843,ENSG00000231460,ENSG00000237414,ENSG00000287139
chr9	23461934	23462146	9:23461934-23462146	ENSG00000284418,ENSG00000287696,ENSG00000283982,ENSG00000227607,ENSG00000233906,ENSG00000226626,ENSG00000107105,ENSG00000287139
chr9	23526097	23526433	9:23526097-23526433	ENSG00000287696,ENSG00000283982,ENSG00000227607,ENSG00000233906,ENSG00000226626,ENSG00000107105,ENSG00000287843,ENSG00000231460
chr9	23562679	23562859	9:23562679-23562859	ENSG00000287696,ENSG00000283982,ENSG00000227607,ENSG00000233906,ENSG00000226626,ENSG00000107105,ENSG00000287843,ENSG00000231460,ENSG00000237414
chr9	23587873	23588053	9:23587873-23588053	ENSG00000287696,ENSG00000283982,ENSG00000227607,ENSG00000233906,ENSG00000226626,ENSG00000107105,ENSG00000287843,ENSG00000231460,ENSG00000287139
chr9	23858219	23858404	9:23858219-23858404	ENSG00000287696,ENSG00000283982,ENSG00000227607,ENSG00000233906,ENSG00000226626,ENSG00000107105,ENSG00000287843,ENSG00000231460,ENSG00000237414,ENSG00000277608,ENSG00000287139
chr9	23934218	23934398	9:23934218-23934398	ENSG00000287696,ENSG00000283982,ENSG00000227607,ENSG00000233906,ENSG00000226626,ENSG00000107105,ENSG00000287843,ENSG00000231460,ENSG00000237414,ENSG00000277608,ENSG00000287139
chr9	24443884	24444064	9:24443884-24444064	ENSG00000234840,ENSG00000287696,ENSG00000283982,ENSG00000233906,ENSG00000107105,ENSG00000287139,ENSG00000205442,ENSG00000269957,ENSG00000223088,ENSG00000287318
chr9	24487702	24488006	9:24487702-24488006	ENSG00000287139,ENSG00000205442,ENSG00000269957,ENSG00000223088
chr9	24529281	24529461	9:24529281-24529461	ENSG00000287139,ENSG00000205442,ENSG00000269957,ENSG00000223088
chr9	24613195	24613378	9:24613195-24613378	ENSG00000287139,ENSG00000205442,ENSG00000269957,ENSG00000223088,ENSG00000198680
chr9	24647362	24647644	9:24647362-24647644	ENSG00000287139,ENSG00000205442,ENSG00000269957,ENSG00000223088,ENSG00000198680
chr9	25022504	25022684	9:25022504-25022684	ENSG00000287139,ENSG00000223088,ENSG00000222693,ENSG00000287318,ENSG00000198680,ENSG00000236306
chr9	25053808	25053988	9:25053808-25053988	ENSG00000287139,ENSG00000223088,ENSG00000222693,ENSG00000287318,ENSG00000198680,ENSG00000236306,ENSG00000276759
chr9	25129554	25129734	9:25129554-25129734	ENSG00000287139,ENSG00000223088,ENSG00000222693,ENSG00000287318,ENSG00000198680,ENSG00000236306,ENSG00000276759
chr9	25275457	25275637	9:25275457-25275637	ENSG00000223088,ENSG00000222693,ENSG00000287318,ENSG00000198680,ENSG00000236306,ENSG00000276759
chr9	25425470	25425741	9:25425470-25425741	ENSG00000223088,ENSG00000287318,ENSG00000198680,ENSG00000236306,ENSG00000276759,ENSG00000279256
chr9	25436068	25436248	9:25436068-25436248	ENSG00000223088,ENSG00000287318,ENSG00000198680,ENSG00000236306
chr9	25852591	25852821	9:25852591-25852821	ENSG00000287318,ENSG00000198680,ENSG00000236306,ENSG00000276759
chr9	25926653	25926991	9:25926653-25926991	ENSG00000287318,ENSG00000198680,ENSG00000236306,ENSG00000270683,ENSG00000276759,ENSG00000279256
chr9	25963568	25963749	9:25963568-25963749	ENSG00000223088,ENSG00000287318,ENSG00000198680,ENSG00000236306,ENSG00000270683,ENSG00000276759,ENSG00000279256
chr9	25992625	25992823	9:25992625-25992823	ENSG00000223088,ENSG00000287318,ENSG00000198680,ENSG00000236306,ENSG00000270683,ENSG00000276759,ENSG00000279256
chr9	26318669	26319014	9:26318669-26319014	ENSG00000223088,ENSG00000287318,ENSG00000198680,ENSG00000236306,ENSG00000276759,ENSG00000279256
chr9	26486774	26486961	9:26486774-26486961	ENSG00000198680,ENSG00000236306,ENSG00000276759,ENSG00000279256,ENSG00000254261,ENSG00000283945
chr9	26518017	26518197	9:26518017-26518197	ENSG00000287318,ENSG00000198680,ENSG00000276759,ENSG00000279256,ENSG00000254261
chr9	26788547	26788747	9:26788547-26788747	ENSG00000279256,ENSG00000254261,ENSG00000252580,ENSG00000253400,ENSG00000232466
chr9	26805481	26805684	9:26805481-26805684	ENSG00000279256,ENSG00000254261,ENSG00000252580,ENSG00000253400
chr9	26892124	26893290	9:26892124-26893290	ENSG00000254261,ENSG00000120159,ENSG00000232466,ENSG00000240306,ENSG00000137055,ENSG00000096872,ENSG00000234676,ENSG00000283945,ENSG00000120160
chr9	26946536	26947704	9:26946536-26947704	ENSG00000254261,ENSG00000120159,ENSG00000232466,ENSG00000240306,ENSG00000137055,ENSG00000096872,ENSG00000234676,ENSG00000223162,ENSG00000283945
chr9	26989963	26990143	9:26989963-26990143	ENSG00000254261,ENSG00000232466,ENSG00000184434,ENSG00000254396,ENSG00000283945,ENSG00000120160
chr9	27143208	27143388	9:27143208-27143388	ENSG00000254396,ENSG00000120156,ENSG00000223162,ENSG00000283945,ENSG00000120160
chr9	27215816	27216064	9:27215816-27216064	ENSG00000254396,ENSG00000120156,ENSG00000223162,ENSG00000232867,ENSG00000283945,ENSG00000120160
chr9	27374572	27374752	9:27374572-27374752	ENSG00000283945,ENSG00000120160,ENSG00000120162,ENSG00000237734,ENSG00000287355,ENSG00000147896,ENSG00000285103
chr9	27455796	27455976	9:27455796-27455976	ENSG00000283945,ENSG00000120160,ENSG00000120162,ENSG00000237734,ENSG00000287355,ENSG00000147896,ENSG00000285103
chr9	27468583	27468771	9:27468583-27468771	ENSG00000283945,ENSG00000120160,ENSG00000120162,ENSG00000237734,ENSG00000287355,ENSG00000147896,ENSG00000285103
chr9	27510816	27511006	9:27510816-27511006	ENSG00000283945,ENSG00000120160,ENSG00000120162,ENSG00000237734,ENSG00000287355,ENSG00000147896,ENSG00000285103
chr9	27572807	27573804	9:27572807-27573804	ENSG00000283945,ENSG00000120160,ENSG00000120162,ENSG00000237734,ENSG00000287355,ENSG00000147896,ENSG00000285103,ENSG00000147894,ENSG00000215441
chr9	27573884	27574392	9:27573884-27574392	ENSG00000283945,ENSG00000120160,ENSG00000120162,ENSG00000287355,ENSG00000147896,ENSG00000285103,ENSG00000147894,ENSG00000215441
chr9	27630106	27630286	9:27630106-27630286	ENSG00000283945,ENSG00000120160,ENSG00000215441
chr9	27669648	27669869	9:27669648-27669869	ENSG00000283945,ENSG00000120160,ENSG00000215441,ENSG00000260412,ENSG00000229060
chr9	27677486	27677725	9:27677486-27677725	ENSG00000283945,ENSG00000120160,ENSG00000215441,ENSG00000260390,ENSG00000260412,ENSG00000229060
chr9	27707863	27708122	9:27707863-27708122	ENSG00000283945,ENSG00000120160,ENSG00000215441,ENSG00000260390,ENSG00000260412,ENSG00000229060
chr9	27715176	27715356	9:27715176-27715356	ENSG00000283945,ENSG00000120160,ENSG00000215441,ENSG00000260390,ENSG00000260412
chr9	27806484	27806669	9:27806484-27806669	ENSG00000283945,ENSG00000120160,ENSG00000260390,ENSG00000260412,ENSG00000229060
chr9	27987554	27987759	9:27987554-27987759	ENSG00000283945,ENSG00000120160,ENSG00000260390,ENSG00000260412,ENSG00000174482,ENSG00000229060
chr9	28344900	28345080	9:28344900-28345080	ENSG00000174482,ENSG00000229060
chr9	28383415	28383595	9:28383415-28383595	ENSG00000174482,ENSG00000229060,ENSG00000287551,ENSG00000224955
chr9	28500005	28500185	9:28500005-28500185	ENSG00000174482,ENSG00000229060,ENSG00000287551,ENSG00000224955
chr9	28572835	28573015	9:28572835-28573015	ENSG00000174482,ENSG00000229060,ENSG00000287551,ENSG00000224955
chr9	28803746	28803926	9:28803746-28803926	ENSG00000174482,ENSG00000287551,ENSG00000224955,ENSG00000215966,ENSG00000215939,ENSG00000287038,ENSG00000230276,ENSG00000277646
chr9	28807466	28807646	9:28807466-28807646	ENSG00000174482,ENSG00000215966,ENSG00000215939,ENSG00000230276
chr9	28812524	28812706	9:28812524-28812706	ENSG00000174482,ENSG00000287551,ENSG00000224955,ENSG00000215966,ENSG00000215939,ENSG00000287038,ENSG00000230276
chr9	28874703	28874889	9:28874703-28874889	ENSG00000174482,ENSG00000215966,ENSG00000215939,ENSG00000277646
chr9	28903626	28903806	9:28903626-28903806	ENSG00000174482,ENSG00000224955,ENSG00000215966,ENSG00000215939,ENSG00000287038,ENSG00000230276,ENSG00000277646
chr9	28915962	28916142	9:28915962-28916142	ENSG00000174482,ENSG00000215966,ENSG00000215939,ENSG00000230276,ENSG00000277646
chr9	29045271	29045455	9:29045271-29045455	ENSG00000174482,ENSG00000287038,ENSG00000230276,ENSG00000277646
chr9	29070370	29070550	9:29070370-29070550	ENSG00000174482,ENSG00000287038,ENSG00000230276,ENSG00000277646
chr9	29177264	29177532	9:29177264-29177532	ENSG00000174482,ENSG00000224955,ENSG00000287038,ENSG00000230276,ENSG00000277646
chr9	29521416	29521596	9:29521416-29521596	ENSG00000174482,ENSG00000287038,ENSG00000230276,ENSG00000277646,ENSG00000229834
chr9	29570542	29570722	9:29570542-29570722	ENSG00000174482,ENSG00000287038,ENSG00000230276,ENSG00000277646,ENSG00000229834,ENSG00000230097
chr9	29581824	29582004	9:29581824-29582004	ENSG00000230276,ENSG00000277646,ENSG00000229834,ENSG00000230097
chr9	29617111	29617291	9:29617111-29617291	ENSG00000230276,ENSG00000277646,ENSG00000229834,ENSG00000230097
chr9	29759357	29759542	9:29759357-29759542	ENSG00000174482,ENSG00000230276,ENSG00000277646,ENSG00000229834,ENSG00000230097,ENSG00000215210
chr9	29863850	29864030	9:29863850-29864030	ENSG00000287038,ENSG00000230276,ENSG00000277646,ENSG00000230097,ENSG00000232060,ENSG00000215210
chr9	29948339	29948519	9:29948339-29948519	ENSG00000230276,ENSG00000277646,ENSG00000230097,ENSG00000239792,ENSG00000215210,ENSG00000225347
chr9	30224584	30224764	9:30224584-30224764	ENSG00000215210
chr9	30258685	30258867	9:30258685-30258867	ENSG00000230276,ENSG00000277646,ENSG00000230097,ENSG00000232060,ENSG00000239792,ENSG00000215210,ENSG00000214020,ENSG00000225347
chr9	30303696	30303876	9:30303696-30303876	ENSG00000277646,ENSG00000232060,ENSG00000239792,ENSG00000215210,ENSG00000225347
chr9	30432642	30432822	9:30432642-30432822	ENSG00000230276,ENSG00000232060,ENSG00000239792,ENSG00000215210
chr9	30485856	30486036	9:30485856-30486036	ENSG00000232060,ENSG00000239792,ENSG00000215210
chr9	30575598	30576032	9:30575598-30576032	ENSG00000280683,ENSG00000232060,ENSG00000239792,ENSG00000215210
chr9	30737603	30737794	9:30737603-30737794	ENSG00000239792,ENSG00000215210,ENSG00000226246,ENSG00000233278
chr9	30775372	30775771	9:30775372-30775771	ENSG00000239792,ENSG00000215210,ENSG00000235626,ENSG00000226246,ENSG00000233278
chr9	30818559	30818739	9:30818559-30818739	ENSG00000239792,ENSG00000215210,ENSG00000226246,ENSG00000233278,ENSG00000214020
chr9	30910787	30911019	9:30910787-30911019	ENSG00000239792,ENSG00000233278,ENSG00000214020
chr9	30997301	30997481	9:30997301-30997481	ENSG00000239792,ENSG00000214020,ENSG00000228557,ENSG00000225347
chr9	31164182	31164371	9:31164182-31164371	ENSG00000223421
chr9	31204397	31204628	9:31204397-31204628	ENSG00000260720,ENSG00000226998,ENSG00000229080
chr9	31254510	31254690	9:31254510-31254690	ENSG00000232203,ENSG00000260720
chr9	31347029	31347274	9:31347029-31347274	ENSG00000260720,ENSG00000226998,ENSG00000229080,ENSG00000225123
chr9	31521865	31522045	9:31521865-31522045	ENSG00000260720,ENSG00000226998,ENSG00000229080
chr9	31578106	31578362	9:31578106-31578362	ENSG00000260720,ENSG00000226998,ENSG00000229080
chr9	31638017	31638273	9:31638017-31638273	ENSG00000260720,ENSG00000226998,ENSG00000229080,ENSG00000235148
chr9	31690462	31690642	9:31690462-31690642	ENSG00000260720,ENSG00000235148
chr9	31747452	31747672	9:31747452-31747672	ENSG00000260720,ENSG00000225347
chr9	31779880	31780060	9:31779880-31780060	-
chr9	31799707	31799999	9:31799707-31799999	ENSG00000225347
chr9	31804553	31804733	9:31804553-31804733	-
chr9	31814033	31814213	9:31814033-31814213	ENSG00000260720,ENSG00000225347
chr9	31964067	31964247	9:31964067-31964247	ENSG00000225347
chr9	32018459	32018674	9:32018459-32018674	-
chr9	32027960	32028158	9:32027960-32028158	ENSG00000223807
chr9	32044683	32044959	9:32044683-32044959	ENSG00000225347
chr9	32256117	32256322	9:32256117-32256322	ENSG00000225347
chr9	32285072	32285337	9:32285072-32285337	ENSG00000252313,ENSG00000225347
chr9	32384788	32384993	9:32384788-32384993	ENSG00000122729,ENSG00000107201,ENSG00000165264,ENSG00000237437,ENSG00000236184
chr9	32470687	32470867	9:32470687-32470867	ENSG00000107201
chr9	32525281	32526947	9:32525281-32526947	ENSG00000122729,ENSG00000107201
chr9	32549894	32550083	9:32549894-32550083	ENSG00000107201,ENSG00000288684,ENSG00000197579,ENSG00000235453
chr9	32550420	32550999	9:32550420-32550999	ENSG00000122729,ENSG00000107201,ENSG00000288684,ENSG00000197579,ENSG00000235453,ENSG00000165264
chr9	32551060	32552701	9:32551060-32552701	ENSG00000122729,ENSG00000107201,ENSG00000288684,ENSG00000197579,ENSG00000235453,ENSG00000165264,ENSG00000232303
chr9	32558694	32559088	9:32558694-32559088	ENSG00000288684,ENSG00000197579,ENSG00000235453,ENSG00000232303,ENSG00000236184
chr9	32559449	32559729	9:32559449-32559729	ENSG00000288684,ENSG00000197579,ENSG00000235453,ENSG00000232303
chr9	32572546	32573154	9:32572546-32573154	ENSG00000122729,ENSG00000107201,ENSG00000288684,ENSG00000197579,ENSG00000235453,ENSG00000165264,ENSG00000232303,ENSG00000223807,ENSG00000237437,ENSG00000236184
chr9	32573204	32573640	9:32573204-32573640	ENSG00000122729,ENSG00000288684,ENSG00000197579,ENSG00000235453,ENSG00000165264,ENSG00000232303,ENSG00000236184
chr9	32604498	32604807	9:32604498-32604807	ENSG00000225347,ENSG00000122728,ENSG00000223440,ENSG00000230516,ENSG00000238001,ENSG00000188133,ENSG00000223807,ENSG00000237437,ENSG00000236184
chr9	32662617	32662897	9:32662617-32662897	ENSG00000122728,ENSG00000223440,ENSG00000230516,ENSG00000238001,ENSG00000188133,ENSG00000223807,ENSG00000237437
chr9	32717188	32717385	9:32717188-32717385	ENSG00000122728,ENSG00000223440,ENSG00000230516,ENSG00000238001,ENSG00000230867,ENSG00000188133,ENSG00000236796,ENSG00000223807,ENSG00000237437
chr9	32831497	32831677	9:32831497-32831677	ENSG00000122728,ENSG00000188133,ENSG00000272113,ENSG00000236796,ENSG00000231193,ENSG00000223807,ENSG00000237437
chr9	32849406	32849586	9:32849406-32849586	ENSG00000122728,ENSG00000223440,ENSG00000230516,ENSG00000188133,ENSG00000272113,ENSG00000236796,ENSG00000231193,ENSG00000223807,ENSG00000237437,ENSG00000236184
chr9	32883318	32883513	9:32883318-32883513	ENSG00000122728,ENSG00000223440,ENSG00000188133,ENSG00000272113,ENSG00000236796,ENSG00000223807,ENSG00000237437,ENSG00000236184
chr9	33000992	33002209	9:33000992-33002209	ENSG00000137074,ENSG00000236184
chr9	33011743	33012094	9:33011743-33012094	ENSG00000137074,ENSG00000236184,ENSG00000225693
chr9	33012208	33012401	9:33012208-33012401	ENSG00000137074,ENSG00000236184,ENSG00000225693
chr9	33024766	33025100	9:33024766-33025100	ENSG00000137074,ENSG00000236184,ENSG00000225693,ENSG00000086061
chr9	33025231	33026160	9:33025231-33026160	ENSG00000137074,ENSG00000236184,ENSG00000225693,ENSG00000086061
chr9	33075931	33077220	9:33075931-33077220	ENSG00000122692,ENSG00000107262,ENSG00000086065,ENSG00000231991,ENSG00000227301
chr9	33082351	33082791	9:33082351-33082791	ENSG00000122692,ENSG00000225123
chr9	33109871	33110051	9:33109871-33110051	-
chr9	33130941	33131156	9:33130941-33131156	-
chr9	33136801	33136981	9:33136801-33136981	-
chr9	33153853	33154222	9:33153853-33154222	ENSG00000086062,ENSG00000233554
chr9	33154941	33155171	9:33154941-33155171	ENSG00000086062,ENSG00000233554
chr9	33155316	33155496	9:33155316-33155496	ENSG00000086062,ENSG00000233554
chr9	33155539	33155782	9:33155539-33155782	ENSG00000086062,ENSG00000233554
chr9	33158409	33159024	9:33158409-33159024	ENSG00000086062,ENSG00000233554
chr9	33159231	33160293	9:33159231-33160293	ENSG00000086062,ENSG00000233554
chr9	33165442	33165803	9:33165442-33165803	ENSG00000086062,ENSG00000233554,ENSG00000252224
chr9	33165855	33167452	9:33165855-33167452	ENSG00000122692,ENSG00000086062,ENSG00000233554,ENSG00000252224
chr9	33167585	33168588	9:33167585-33168588	ENSG00000086062,ENSG00000233554,ENSG00000252224
chr9	33221202	33221506	9:33221202-33221506	ENSG00000122692,ENSG00000122711,ENSG00000204982,ENSG00000234122
chr9	33221587	33221910	9:33221587-33221910	ENSG00000122711
chr9	33226444	33226927	9:33226444-33226927	ENSG00000122692,ENSG00000122711
chr9	33227222	33227674	9:33227222-33227674	ENSG00000122692,ENSG00000122711
chr9	33227760	33227967	9:33227760-33227967	ENSG00000122692
chr9	33228484	33228683	9:33228484-33228683	ENSG00000122692,ENSG00000122711
chr9	33264080	33265538	9:33264080-33265538	ENSG00000107262,ENSG00000086065
chr9	33288886	33290359	9:33288886-33290359	ENSG00000107262,ENSG00000086065,ENSG00000086102,ENSG00000200544,ENSG00000165269,ENSG00000286322,ENSG00000165272,ENSG00000270542,ENSG00000226823,ENSG00000228072,ENSG00000230453,ENSG00000225123,ENSG00000234373,ENSG00000226562,ENSG00000204982,ENSG00000205274,ENSG00000231991,ENSG00000183938,ENSG00000234122,ENSG00000215206,ENSG00000237984,ENSG00000281128,ENSG00000231165,ENSG00000260947,ENSG00000227301
chr9	33290416	33291584	9:33290416-33291584	ENSG00000107262,ENSG00000086065,ENSG00000086102,ENSG00000200544,ENSG00000165269,ENSG00000286322,ENSG00000165272,ENSG00000270542,ENSG00000226823,ENSG00000228072,ENSG00000230453,ENSG00000225123,ENSG00000234373,ENSG00000226562,ENSG00000204982,ENSG00000205274,ENSG00000231991,ENSG00000183938,ENSG00000234122,ENSG00000229063,ENSG00000215206,ENSG00000240215,ENSG00000237984,ENSG00000281128,ENSG00000231165,ENSG00000260947,ENSG00000287063,ENSG00000227301,ENSG00000287495,ENSG00000233776
chr9	33297078	33297305	9:33297078-33297305	ENSG00000086102,ENSG00000200544
chr9	33306453	33306717	9:33306453-33306717	ENSG00000200544,ENSG00000165269,ENSG00000230453,ENSG00000225123,ENSG00000287063
chr9	33318821	33319020	9:33318821-33319020	ENSG00000086102,ENSG00000200544,ENSG00000165269,ENSG00000286322,ENSG00000287063
chr9	33435853	33436039	9:33435853-33436039	ENSG00000200544,ENSG00000165269,ENSG00000286322,ENSG00000165272,ENSG00000270542,ENSG00000226823,ENSG00000228072,ENSG00000230453,ENSG00000225123,ENSG00000234373,ENSG00000226562,ENSG00000183938,ENSG00000234122,ENSG00000215206
chr9	33473540	33473877	9:33473540-33473877	ENSG00000200544,ENSG00000165269,ENSG00000286322,ENSG00000165272,ENSG00000270542,ENSG00000165271,ENSG00000275651,ENSG00000226823,ENSG00000228072,ENSG00000230453,ENSG00000225123,ENSG00000234373,ENSG00000226562,ENSG00000204982,ENSG00000205274,ENSG00000231991,ENSG00000234122,ENSG00000240215,ENSG00000227301
chr9	33474232	33474489	9:33474232-33474489	ENSG00000165269,ENSG00000286322,ENSG00000165272,ENSG00000270542,ENSG00000165271,ENSG00000275651,ENSG00000226823,ENSG00000228072,ENSG00000230453,ENSG00000225123,ENSG00000234373,ENSG00000226562,ENSG00000204982,ENSG00000205274,ENSG00000231991,ENSG00000227301
chr9	33478370	33478550	9:33478370-33478550	ENSG00000165269,ENSG00000286322,ENSG00000165272,ENSG00000270542,ENSG00000165271,ENSG00000275651,ENSG00000226823,ENSG00000228072,ENSG00000230453,ENSG00000225123,ENSG00000234373,ENSG00000226562,ENSG00000204982,ENSG00000205274,ENSG00000231991,ENSG00000183938,ENSG00000234122,ENSG00000215206,ENSG00000240215,ENSG00000287063,ENSG00000227301
chr9	33814894	33815331	9:33814894-33815331	ENSG00000226562,ENSG00000204982,ENSG00000205274,ENSG00000231991,ENSG00000183938,ENSG00000234122,ENSG00000229063,ENSG00000240215,ENSG00000237984,ENSG00000281128,ENSG00000231165,ENSG00000260947,ENSG00000287063,ENSG00000227301,ENSG00000287495,ENSG00000233776,ENSG00000010438,ENSG00000235481,ENSG00000223394,ENSG00000107341,ENSG00000200834,ENSG00000251748,ENSG00000238300,ENSG00000238886
chr9	33815442	33818871	9:33815442-33818871	ENSG00000226823,ENSG00000228072,ENSG00000230453,ENSG00000225123,ENSG00000234373,ENSG00000226562,ENSG00000204982,ENSG00000205274,ENSG00000231991,ENSG00000183938,ENSG00000234122,ENSG00000229063,ENSG00000215206,ENSG00000240215,ENSG00000237984,ENSG00000281128,ENSG00000231165,ENSG00000260947,ENSG00000287063,ENSG00000227301,ENSG00000287495,ENSG00000233776,ENSG00000010438,ENSG00000235481,ENSG00000223394,ENSG00000107341,ENSG00000200834,ENSG00000251748,ENSG00000238300,ENSG00000238886,ENSG00000226801,ENSG00000228352
chr9	33818929	33819293	9:33818929-33819293	ENSG00000205274,ENSG00000231991,ENSG00000183938,ENSG00000237984,ENSG00000281128,ENSG00000231165,ENSG00000260947,ENSG00000287495,ENSG00000233776,ENSG00000010438,ENSG00000235481,ENSG00000223394,ENSG00000107341,ENSG00000200834,ENSG00000251748,ENSG00000238300
chr9	33879315	33879535	9:33879315-33879535	ENSG00000225123,ENSG00000234373,ENSG00000226562,ENSG00000204982,ENSG00000205274,ENSG00000231991,ENSG00000183938,ENSG00000234122,ENSG00000229063,ENSG00000215206,ENSG00000240215,ENSG00000231165,ENSG00000260947,ENSG00000287063,ENSG00000227301,ENSG00000287495,ENSG00000233776,ENSG00000010438,ENSG00000223394,ENSG00000200834,ENSG00000251748,ENSG00000238300,ENSG00000238886,ENSG00000226801
chr9	33988640	33988825	9:33988640-33988825	ENSG00000225123,ENSG00000234373,ENSG00000226562,ENSG00000204982,ENSG00000231991,ENSG00000183938,ENSG00000234122,ENSG00000229063,ENSG00000215206,ENSG00000240215,ENSG00000287495,ENSG00000137073,ENSG00000238300,ENSG00000238886,ENSG00000226801,ENSG00000228352
chr9	34047733	34047913	9:34047733-34047913	ENSG00000137073,ENSG00000222259
chr9	34047979	34049446	9:34047979-34049446	ENSG00000231991,ENSG00000287063,ENSG00000227301,ENSG00000287495,ENSG00000233776,ENSG00000137073,ENSG00000238300,ENSG00000238886,ENSG00000226801,ENSG00000222259,ENSG00000228352
chr9	34059618	34059798	9:34059618-34059798	ENSG00000137073,ENSG00000238300,ENSG00000238886,ENSG00000226801,ENSG00000222259,ENSG00000228352
chr9	34103767	34104024	9:34103767-34104024	ENSG00000238300,ENSG00000238886,ENSG00000226801,ENSG00000228352,ENSG00000224802,ENSG00000279336,ENSG00000252164,ENSG00000233668
chr9	34123038	34123258	9:34123038-34123258	ENSG00000238886,ENSG00000228352,ENSG00000198876,ENSG00000224802,ENSG00000279336,ENSG00000252164,ENSG00000233668
chr9	34123410	34123762	9:34123410-34123762	ENSG00000228352,ENSG00000198876,ENSG00000224802
chr9	34124027	34124742	9:34124027-34124742	ENSG00000205274,ENSG00000240215,ENSG00000231165,ENSG00000260947,ENSG00000238300,ENSG00000238886,ENSG00000226801,ENSG00000228352,ENSG00000198876,ENSG00000224802,ENSG00000239392,ENSG00000227383,ENSG00000279336,ENSG00000252164,ENSG00000233668
chr9	34124790	34125006	9:34124790-34125006	ENSG00000238886,ENSG00000228352,ENSG00000198876,ENSG00000224802,ENSG00000279336,ENSG00000252164,ENSG00000233668
chr9	34125226	34125581	9:34125226-34125581	ENSG00000228352,ENSG00000198876,ENSG00000239392,ENSG00000227383,ENSG00000279336,ENSG00000252164,ENSG00000233668
chr9	34125704	34127329	9:34125704-34127329	ENSG00000238886,ENSG00000228352,ENSG00000198876,ENSG00000224802,ENSG00000239392,ENSG00000227383,ENSG00000279336,ENSG00000252164,ENSG00000233668
chr9	34139506	34139809	9:34139506-34139809	ENSG00000228352,ENSG00000198876,ENSG00000239392,ENSG00000279336,ENSG00000252164,ENSG00000233668
chr9	34178336	34178930	9:34178336-34178930	ENSG00000215206,ENSG00000237984,ENSG00000281128,ENSG00000228352,ENSG00000165006,ENSG00000227383,ENSG00000279336,ENSG00000252164,ENSG00000233668
chr9	34178987	34180370	9:34178987-34180370	ENSG00000226562,ENSG00000204982,ENSG00000231991,ENSG00000183938,ENSG00000234122,ENSG00000229063,ENSG00000215206,ENSG00000240215,ENSG00000237984,ENSG00000281128,ENSG00000231165,ENSG00000260947,ENSG00000287063,ENSG00000227301,ENSG00000287495,ENSG00000233776,ENSG00000010438,ENSG00000223394,ENSG00000238300,ENSG00000238886,ENSG00000226801,ENSG00000228352,ENSG00000198876,ENSG00000165006,ENSG00000227383,ENSG00000279336,ENSG00000252164,ENSG00000233668,ENSG00000164976,ENSG00000164972
chr9	34278764	34278944	9:34278764-34278944	ENSG00000233668,ENSG00000222426,ENSG00000207032
chr9	34290879	34291094	9:34290879-34291094	ENSG00000234122,ENSG00000231165,ENSG00000260947,ENSG00000233668,ENSG00000222426,ENSG00000229207,ENSG00000207032,ENSG00000251697
chr9	34321267	34321451	9:34321267-34321451	ENSG00000186638,ENSG00000229207,ENSG00000164978,ENSG00000164976,ENSG00000164972,ENSG00000207032
chr9	34328450	34328630	9:34328450-34328630	ENSG00000186638,ENSG00000229207,ENSG00000164978,ENSG00000164976,ENSG00000164972,ENSG00000207032
chr9	34328704	34328899	9:34328704-34328899	ENSG00000186638,ENSG00000229207,ENSG00000164978,ENSG00000164976,ENSG00000164972,ENSG00000207032
chr9	34328970	34329216	9:34328970-34329216	ENSG00000186638,ENSG00000229207,ENSG00000164978,ENSG00000164976,ENSG00000164972,ENSG00000207032,ENSG00000168913,ENSG00000230729
chr9	34329553	34330095	9:34329553-34330095	ENSG00000234373,ENSG00000237984,ENSG00000281128,ENSG00000279336,ENSG00000186638,ENSG00000229207,ENSG00000164978,ENSG00000164976,ENSG00000164972,ENSG00000207032,ENSG00000251697,ENSG00000168913,ENSG00000230729,ENSG00000232983,ENSG00000237159
chr9	34412340	34412531	9:34412340-34412531	ENSG00000164976,ENSG00000164972,ENSG00000207032,ENSG00000251697,ENSG00000168913,ENSG00000230729,ENSG00000232983,ENSG00000237159
chr9	34458160	34458614	9:34458160-34458614	ENSG00000164976,ENSG00000164972,ENSG00000207032,ENSG00000164970,ENSG00000122735,ENSG00000251697,ENSG00000168913,ENSG00000230729,ENSG00000232983,ENSG00000237159
chr9	34591629	34591809	9:34591629-34591809	ENSG00000207032,ENSG00000251697,ENSG00000168913,ENSG00000230729,ENSG00000232983,ENSG00000122756,ENSG00000237159
chr9	34611431	34612606	9:34611431-34612606	ENSG00000164972,ENSG00000207032,ENSG00000251697,ENSG00000168913,ENSG00000230729,ENSG00000232983,ENSG00000122756,ENSG00000237159,ENSG00000164967,ENSG00000137100,ENSG00000205143,ENSG00000147955,ENSG00000213930,ENSG00000258728,ENSG00000172724,ENSG00000288583
chr9	34620126	34620455	9:34620126-34620455	ENSG00000164967,ENSG00000137100,ENSG00000205143
chr9	34620618	34620887	9:34620618-34620887	ENSG00000237159,ENSG00000164967,ENSG00000137100,ENSG00000205143
chr9	34637031	34638509	9:34637031-34638509	ENSG00000168913,ENSG00000230729,ENSG00000232983,ENSG00000237159,ENSG00000164967,ENSG00000137100,ENSG00000205143,ENSG00000147955,ENSG00000213930,ENSG00000258728,ENSG00000137070,ENSG00000213927,ENSG00000172724,ENSG00000288583
chr9	34638607	34638887	9:34638607-34638887	ENSG00000205143,ENSG00000147955,ENSG00000213930,ENSG00000258728,ENSG00000137070
chr9	34646697	34647037	9:34646697-34647037	ENSG00000147955,ENSG00000213930,ENSG00000258728,ENSG00000137070,ENSG00000213927,ENSG00000172724,ENSG00000288583
chr9	34664807	34665236	9:34664807-34665236	ENSG00000137070,ENSG00000213927,ENSG00000261215,ENSG00000187186,ENSG00000230074,ENSG00000172724,ENSG00000288583
chr9	34665557	34666680	9:34665557-34666680	ENSG00000168913,ENSG00000230729,ENSG00000237159,ENSG00000213930,ENSG00000258728,ENSG00000137070,ENSG00000213927,ENSG00000261215,ENSG00000187186,ENSG00000230074,ENSG00000172724,ENSG00000288583,ENSG00000205108,ENSG00000281491,ENSG00000137094
chr9	34715826	34716136	9:34715826-34716136	ENSG00000172724,ENSG00000288583,ENSG00000137077,ENSG00000205108
chr9	34759556	34759736	9:34759556-34759736	ENSG00000172724,ENSG00000288583,ENSG00000205108,ENSG00000257198,ENSG00000187791,ENSG00000178723,ENSG00000122733,ENSG00000281491,ENSG00000286782
chr9	34816115	34816295	9:34816115-34816295	ENSG00000172724,ENSG00000205108,ENSG00000287368,ENSG00000257198,ENSG00000178723,ENSG00000122733,ENSG00000233148,ENSG00000286782
chr9	34821507	34821687	9:34821507-34821687	ENSG00000287368,ENSG00000257198,ENSG00000187791,ENSG00000178723,ENSG00000122733
chr9	34934436	34934616	9:34934436-34934616	ENSG00000187791,ENSG00000178723,ENSG00000215199,ENSG00000122733,ENSG00000281491,ENSG00000137094,ENSG00000273597,ENSG00000279489,ENSG00000233148,ENSG00000286782,ENSG00000287868,ENSG00000279608,ENSG00000174038,ENSG00000241568
chr9	35070945	35071125	9:35070945-35071125	ENSG00000281491,ENSG00000137094,ENSG00000273597,ENSG00000279489,ENSG00000233148,ENSG00000286782,ENSG00000287868,ENSG00000279608,ENSG00000174038,ENSG00000241568,ENSG00000165280,ENSG00000288699,ENSG00000221829
chr9	35071198	35072679	9:35071198-35072679	ENSG00000187791,ENSG00000178723,ENSG00000122733,ENSG00000281491,ENSG00000137094,ENSG00000273597,ENSG00000279489,ENSG00000233148,ENSG00000286782,ENSG00000287868,ENSG00000279608,ENSG00000174038,ENSG00000241568,ENSG00000165280,ENSG00000288699,ENSG00000221829,ENSG00000165282,ENSG00000234181
chr9	35072827	35073119	9:35072827-35073119	ENSG00000281491,ENSG00000137094,ENSG00000273597,ENSG00000279489,ENSG00000233148,ENSG00000286782,ENSG00000287868,ENSG00000279608,ENSG00000174038,ENSG00000241568,ENSG00000165280,ENSG00000288699,ENSG00000221829
chr9	35079414	35079721	9:35079414-35079721	ENSG00000273597,ENSG00000279489,ENSG00000233148,ENSG00000286782,ENSG00000279608,ENSG00000174038,ENSG00000241568,ENSG00000165280,ENSG00000288699,ENSG00000221829
chr9	35095998	35096641	9:35095998-35096641	ENSG00000187791,ENSG00000178723,ENSG00000122733,ENSG00000281491,ENSG00000137094,ENSG00000273597,ENSG00000279489,ENSG00000233148,ENSG00000286782,ENSG00000287868,ENSG00000279608,ENSG00000174038,ENSG00000241568,ENSG00000165280,ENSG00000288699,ENSG00000221829,ENSG00000165282,ENSG00000234181,ENSG00000165283,ENSG00000215198
chr9	35103373	35103951	9:35103373-35103951	ENSG00000281491,ENSG00000137094,ENSG00000165282,ENSG00000234181,ENSG00000165283
chr9	35104557	35104737	9:35104557-35104737	ENSG00000165282,ENSG00000234181,ENSG00000165283
chr9	35108968	35109258	9:35108968-35109258	ENSG00000286782,ENSG00000165283,ENSG00000005238
chr9	35109438	35109900	9:35109438-35109900	ENSG00000286782,ENSG00000165283,ENSG00000005238
chr9	35110915	35111578	9:35110915-35111578	ENSG00000187791,ENSG00000122733,ENSG00000281491,ENSG00000137094,ENSG00000273597,ENSG00000279489,ENSG00000233148,ENSG00000286782,ENSG00000287868,ENSG00000279608,ENSG00000174038,ENSG00000241568,ENSG00000165283,ENSG00000005238,ENSG00000215198,ENSG00000279083
chr9	35111769	35112139	9:35111769-35112139	ENSG00000281491,ENSG00000137094,ENSG00000165283,ENSG00000005238
chr9	35114111	35114944	9:35114111-35114944	ENSG00000281491,ENSG00000137094,ENSG00000165283,ENSG00000005238
chr9	35115027	35115833	9:35115027-35115833	ENSG00000187791,ENSG00000281491,ENSG00000137094,ENSG00000005238,ENSG00000215198,ENSG00000198722,ENSG00000279083
chr9	35115992	35116417	9:35115992-35116417	ENSG00000187791,ENSG00000281491,ENSG00000137094,ENSG00000005238,ENSG00000215198,ENSG00000198722,ENSG00000279083
chr9	35162085	35162269	9:35162085-35162269	ENSG00000215198,ENSG00000198722,ENSG00000279083
chr9	35292232	35292420	9:35292232-35292420	ENSG00000244213,ENSG00000215198,ENSG00000279083
chr9	35334469	35334649	9:35334469-35334649	ENSG00000244213,ENSG00000215198,ENSG00000198722,ENSG00000279083
chr9	35426673	35426885	9:35426673-35426885	ENSG00000244213,ENSG00000179766,ENSG00000215198,ENSG00000279083
chr9	35489692	35490355	9:35489692-35490355	ENSG00000227852,ENSG00000215187,ENSG00000235619,ENSG00000287287,ENSG00000198853,ENSG00000244213
chr9	35507695	35507875	9:35507695-35507875	ENSG00000215187,ENSG00000235619,ENSG00000287287,ENSG00000244213
chr9	35526100	35526334	9:35526100-35526334	ENSG00000227852,ENSG00000215187,ENSG00000235619,ENSG00000287287,ENSG00000198853,ENSG00000244213
chr9	35526589	35526769	9:35526589-35526769	ENSG00000227852,ENSG00000215187,ENSG00000235619,ENSG00000287287,ENSG00000198853
chr9	35536137	35536345	9:35536137-35536345	ENSG00000227852,ENSG00000215187,ENSG00000287287,ENSG00000198853
chr9	35538933	35539178	9:35538933-35539178	ENSG00000227852,ENSG00000215187,ENSG00000287287,ENSG00000198853
chr9	35603531	35603937	9:35603531-35603937	ENSG00000137101,ENSG00000263892,ENSG00000107140,ENSG00000288586,ENSG00000227852,ENSG00000215187
chr9	35604358	35605885	9:35604358-35605885	ENSG00000231393,ENSG00000137101,ENSG00000263892,ENSG00000107140,ENSG00000288586,ENSG00000227852,ENSG00000215187
chr9	35617294	35617550	9:35617294-35617550	ENSG00000137101,ENSG00000263892,ENSG00000107140,ENSG00000288586
chr9	35646205	35646854	9:35646205-35646854	ENSG00000233659,ENSG00000159884,ENSG00000277027,ENSG00000269900,ENSG00000137078,ENSG00000227933,ENSG00000231393,ENSG00000137101
chr9	35647108	35647452	9:35647108-35647452	ENSG00000159884,ENSG00000277027,ENSG00000269900,ENSG00000137078,ENSG00000227933,ENSG00000231393,ENSG00000137101
chr9	35657288	35658805	9:35657288-35658805	ENSG00000233659,ENSG00000198467,ENSG00000107159,ENSG00000243136,ENSG00000137135,ENSG00000159884,ENSG00000277027,ENSG00000269900,ENSG00000137078,ENSG00000227933,ENSG00000231393,ENSG00000137101
chr9	35669723	35669945	9:35669723-35669945	ENSG00000198467,ENSG00000107159,ENSG00000243136,ENSG00000137135,ENSG00000159884,ENSG00000277027,ENSG00000269900
chr9	35691158	35691338	9:35691158-35691338	ENSG00000137076,ENSG00000198467,ENSG00000107159
chr9	35718343	35718534	9:35718343-35718534	ENSG00000284195,ENSG00000137076,ENSG00000198467,ENSG00000107159
chr9	35722160	35722355	9:35722160-35722355	ENSG00000233659,ENSG00000284195,ENSG00000137076,ENSG00000198467
chr9	35727256	35727468	9:35727256-35727468	ENSG00000273945,ENSG00000107175,ENSG00000284195,ENSG00000137076,ENSG00000198467
chr9	35727882	35728138	9:35727882-35728138	ENSG00000227388,ENSG00000273945,ENSG00000107175,ENSG00000284195,ENSG00000137076,ENSG00000198467
chr9	35728190	35728370	9:35728190-35728370	ENSG00000273945,ENSG00000107175,ENSG00000284195,ENSG00000137076,ENSG00000198467
chr9	35728571	35728852	9:35728571-35728852	ENSG00000227388,ENSG00000273945,ENSG00000107175,ENSG00000284195,ENSG00000137076,ENSG00000198467
chr9	35729510	35729741	9:35729510-35729741	ENSG00000273945,ENSG00000107175,ENSG00000284195,ENSG00000137076,ENSG00000198467
chr9	35729934	35730253	9:35729934-35730253	ENSG00000227388,ENSG00000107185,ENSG00000070610,ENSG00000273945,ENSG00000107175,ENSG00000137076
chr9	35730396	35732285	9:35730396-35732285	ENSG00000196196,ENSG00000233659,ENSG00000168828,ENSG00000236083,ENSG00000204930,ENSG00000137103,ENSG00000285645,ENSG00000137098,ENSG00000159899,ENSG00000227388,ENSG00000228843,ENSG00000215183,ENSG00000107185,ENSG00000070610,ENSG00000273945,ENSG00000107175,ENSG00000284195,ENSG00000137076,ENSG00000198467,ENSG00000107159,ENSG00000137135,ENSG00000159884,ENSG00000277027,ENSG00000269900
chr9	35732486	35733120	9:35732486-35733120	ENSG00000233659,ENSG00000168828,ENSG00000236083,ENSG00000204930,ENSG00000137103,ENSG00000285645,ENSG00000227388,ENSG00000107185,ENSG00000070610,ENSG00000273945,ENSG00000107175,ENSG00000137076,ENSG00000198467,ENSG00000159884,ENSG00000277027,ENSG00000269900
chr9	35744036	35744417	9:35744036-35744417	ENSG00000233659,ENSG00000168828,ENSG00000227388,ENSG00000107185,ENSG00000070610
chr9	35748180	35750008	9:35748180-35750008	ENSG00000196196,ENSG00000233659,ENSG00000168828,ENSG00000236083,ENSG00000204930,ENSG00000137103,ENSG00000285645,ENSG00000159899,ENSG00000227388,ENSG00000228843,ENSG00000215183,ENSG00000107185,ENSG00000070610,ENSG00000273945,ENSG00000107175,ENSG00000137076
chr9	35750183	35750459	9:35750183-35750459	ENSG00000233659,ENSG00000168828,ENSG00000236083,ENSG00000227388,ENSG00000228843,ENSG00000215183,ENSG00000107185,ENSG00000070610
chr9	35814548	35815000	9:35814548-35815000	ENSG00000233659,ENSG00000168828,ENSG00000236083,ENSG00000204930,ENSG00000137103,ENSG00000285645,ENSG00000137133,ENSG00000137098,ENSG00000159899,ENSG00000227388
chr9	35815167	35815383	9:35815167-35815383	ENSG00000233659,ENSG00000168828,ENSG00000236083,ENSG00000204930,ENSG00000137103,ENSG00000285645,ENSG00000137133,ENSG00000137098,ENSG00000159899,ENSG00000227388
chr9	35931573	35931758	9:35931573-35931758	ENSG00000236110,ENSG00000243641,ENSG00000179443,ENSG00000213866,ENSG00000228307,ENSG00000278889,ENSG00000225639,ENSG00000287986,ENSG00000235387,ENSG00000196196,ENSG00000233659,ENSG00000168828,ENSG00000236083
chr9	36041810	36041990	9:36041810-36041990	ENSG00000276730,ENSG00000122707,ENSG00000236110,ENSG00000243641,ENSG00000179443,ENSG00000213866,ENSG00000228307,ENSG00000278889
chr9	36092687	36092871	9:36092687-36092871	ENSG00000276730,ENSG00000236110,ENSG00000243641,ENSG00000179443,ENSG00000213866,ENSG00000228307,ENSG00000278889
chr9	36105443	36105651	9:36105443-36105651	ENSG00000185972,ENSG00000276730,ENSG00000236110,ENSG00000243641,ENSG00000179443,ENSG00000213866,ENSG00000228307,ENSG00000278889
chr9	36126433	36126854	9:36126433-36126854	ENSG00000276730,ENSG00000236110,ENSG00000243641,ENSG00000179443,ENSG00000213866,ENSG00000228307,ENSG00000278889
chr9	36127005	36127242	9:36127005-36127242	ENSG00000276730,ENSG00000236110,ENSG00000243641,ENSG00000179443,ENSG00000213866,ENSG00000228307,ENSG00000278889
chr9	36127677	36127966	9:36127677-36127966	ENSG00000276730,ENSG00000236110,ENSG00000243641,ENSG00000179443,ENSG00000213866,ENSG00000228307,ENSG00000278889
chr9	36128228	36128502	9:36128228-36128502	ENSG00000276730,ENSG00000179443,ENSG00000228307
chr9	36129578	36129758	9:36129578-36129758	ENSG00000276730,ENSG00000236110,ENSG00000243641,ENSG00000179443,ENSG00000213866,ENSG00000228307,ENSG00000278889
chr9	36135721	36137740	9:36135721-36137740	ENSG00000122694,ENSG00000243641,ENSG00000228307
chr9	36138777	36139170	9:36138777-36139170	ENSG00000185972,ENSG00000122694,ENSG00000276730,ENSG00000236110,ENSG00000243641,ENSG00000228307,ENSG00000278889
chr9	36141730	36143539	9:36141730-36143539	ENSG00000122694
chr9	36143576	36143875	9:36143576-36143875	ENSG00000122694
chr9	36144366	36145546	9:36144366-36145546	ENSG00000185972,ENSG00000122694,ENSG00000276730,ENSG00000243641,ENSG00000179443,ENSG00000213866,ENSG00000228307,ENSG00000278889
chr9	36147188	36147396	9:36147188-36147396	ENSG00000122694
chr9	36149171	36149665	9:36149171-36149665	ENSG00000122694
chr9	36150565	36151945	9:36150565-36151945	ENSG00000185972,ENSG00000122694,ENSG00000276730,ENSG00000236110,ENSG00000243641,ENSG00000179443,ENSG00000213866,ENSG00000228307,ENSG00000278889,ENSG00000196196,ENSG00000233659,ENSG00000168828,ENSG00000236083
chr9	36152130	36152504	9:36152130-36152504	ENSG00000185972,ENSG00000276730,ENSG00000236110,ENSG00000243641,ENSG00000179443,ENSG00000213866,ENSG00000228307,ENSG00000278889,ENSG00000196196
chr9	36153001	36153599	9:36153001-36153599	ENSG00000185972,ENSG00000276730,ENSG00000236110,ENSG00000243641,ENSG00000179443,ENSG00000213866,ENSG00000228307,ENSG00000278889,ENSG00000196196
chr9	36154188	36154550	9:36154188-36154550	ENSG00000185972,ENSG00000276730,ENSG00000236110,ENSG00000243641,ENSG00000179443,ENSG00000213866,ENSG00000278889
chr9	36154918	36155098	9:36154918-36155098	ENSG00000185972,ENSG00000276730,ENSG00000243641,ENSG00000179443,ENSG00000213866,ENSG00000228307,ENSG00000278889
chr9	36166133	36166616	9:36166133-36166616	ENSG00000185972,ENSG00000276730,ENSG00000236110,ENSG00000243641,ENSG00000179443,ENSG00000213866,ENSG00000228307,ENSG00000278889
chr9	36190510	36190744	9:36190510-36190744	ENSG00000122705
chr9	36190916	36191395	9:36190916-36191395	ENSG00000215283,ENSG00000122705
chr9	36199892	36200072	9:36199892-36200072	ENSG00000122705
chr9	36208371	36208652	9:36208371-36208652	ENSG00000215283,ENSG00000122705
chr9	36223023	36223561	9:36223023-36223561	ENSG00000215283,ENSG00000213866
chr9	36257857	36258503	9:36257857-36258503	ENSG00000215283,ENSG00000222760,ENSG00000159921,ENSG00000213866,ENSG00000278889,ENSG00000196196,ENSG00000168828
chr9	36258649	36259084	9:36258649-36259084	ENSG00000215283,ENSG00000222760,ENSG00000159921
chr9	36379211	36379569	9:36379211-36379569	ENSG00000215283
chr9	36399784	36401754	9:36399784-36401754	ENSG00000165304,ENSG00000137075,ENSG00000215283
chr9	36412376	36412556	9:36412376-36412556	-
chr9	36447766	36447946	9:36447766-36447946	-
chr9	36470771	36471104	9:36470771-36471104	-
chr9	36486440	36487748	9:36486440-36487748	ENSG00000165304,ENSG00000137075
chr9	36487813	36488571	9:36487813-36488571	ENSG00000137075
chr9	36538056	36538309	9:36538056-36538309	-
chr9	36572463	36572795	9:36572463-36572795	ENSG00000165304
chr9	36588622	36588814	9:36588622-36588814	ENSG00000165304
chr9	36601412	36601683	9:36601412-36601683	-
chr9	36609000	36609200	9:36609000-36609200	ENSG00000287514
chr9	36645958	36646200	9:36645958-36646200	ENSG00000287514
chr9	36715754	36715934	9:36715754-36715934	ENSG00000265368,ENSG00000287514,ENSG00000288571
chr9	36750425	36750605	9:36750425-36750605	ENSG00000287514,ENSG00000288571
chr9	36834208	36834410	9:36834208-36834410	ENSG00000250850,ENSG00000265368,ENSG00000258885,ENSG00000266255,ENSG00000287514,ENSG00000288571
chr9	36867117	36867435	9:36867117-36867435	ENSG00000224648,ENSG00000252723,ENSG00000250850,ENSG00000265368,ENSG00000264922,ENSG00000258885,ENSG00000266255,ENSG00000287514
chr9	37031643	37031845	9:37031643-37031845	ENSG00000125385,ENSG00000250850,ENSG00000196092
chr9	37079663	37080640	9:37079663-37080640	ENSG00000224648,ENSG00000252723,ENSG00000206784,ENSG00000228292,ENSG00000200502,ENSG00000233242,ENSG00000281649,ENSG00000260100,ENSG00000232920,ENSG00000125385,ENSG00000250850,ENSG00000196092
chr9	37119868	37120463	9:37119868-37120463	ENSG00000215112,ENSG00000224648,ENSG00000252723,ENSG00000206784,ENSG00000228292,ENSG00000200502,ENSG00000147905,ENSG00000233242,ENSG00000281649,ENSG00000260100,ENSG00000232920,ENSG00000125385,ENSG00000250850
chr9	37120546	37121219	9:37120546-37121219	ENSG00000215112,ENSG00000224648,ENSG00000252723,ENSG00000206784,ENSG00000228292,ENSG00000200502,ENSG00000147905,ENSG00000233242,ENSG00000281649,ENSG00000260100,ENSG00000232920,ENSG00000125385,ENSG00000250850,ENSG00000265368,ENSG00000196092
chr9	37144750	37144990	9:37144750-37144990	ENSG00000252723,ENSG00000206784,ENSG00000200502,ENSG00000147905,ENSG00000125385
chr9	37145854	37146216	9:37145854-37146216	ENSG00000224648,ENSG00000252723,ENSG00000206784,ENSG00000228292,ENSG00000200502,ENSG00000147905,ENSG00000125385
chr9	37146261	37146557	9:37146261-37146557	ENSG00000224648,ENSG00000252723,ENSG00000206784,ENSG00000228292,ENSG00000200502,ENSG00000147905,ENSG00000125385,ENSG00000250850
chr9	37178464	37178680	9:37178464-37178680	ENSG00000224648,ENSG00000252723,ENSG00000206784,ENSG00000228292,ENSG00000200502,ENSG00000125385,ENSG00000250850
chr9	37198396	37198599	9:37198396-37198599	ENSG00000204849,ENSG00000224648,ENSG00000252723,ENSG00000206784,ENSG00000228292,ENSG00000200502,ENSG00000125385,ENSG00000250850
chr9	37263836	37264028	9:37263836-37264028	ENSG00000224648,ENSG00000252723,ENSG00000206784,ENSG00000228292,ENSG00000125385,ENSG00000250850
chr9	37271872	37272052	9:37271872-37272052	ENSG00000224648,ENSG00000252723,ENSG00000206784,ENSG00000228292,ENSG00000125385,ENSG00000250850
chr9	37275017	37275227	9:37275017-37275227	ENSG00000224648,ENSG00000252723,ENSG00000206784,ENSG00000228292,ENSG00000147905,ENSG00000125385,ENSG00000250850,ENSG00000265368
chr9	37275280	37275460	9:37275280-37275460	ENSG00000224648,ENSG00000252723,ENSG00000206784,ENSG00000228292,ENSG00000147905,ENSG00000125385,ENSG00000250850
chr9	37421805	37423177	9:37421805-37423177	ENSG00000234160,ENSG00000137054,ENSG00000187988,ENSG00000236156,ENSG00000137106,ENSG00000224648,ENSG00000252723
chr9	37456687	37456867	9:37456687-37456867	ENSG00000234160,ENSG00000187988,ENSG00000236156,ENSG00000224648
chr9	37464731	37466204	9:37464731-37466204	ENSG00000278175,ENSG00000234160,ENSG00000230188,ENSG00000137054,ENSG00000187988,ENSG00000168795,ENSG00000236156,ENSG00000137106,ENSG00000224648,ENSG00000252723
chr9	37486118	37486298	9:37486118-37486298	ENSG00000231140,ENSG00000234160,ENSG00000230188,ENSG00000137054,ENSG00000187988
chr9	37529398	37529633	9:37529398-37529633	ENSG00000233111,ENSG00000147912,ENSG00000234160,ENSG00000230188
chr9	37541573	37541774	9:37541573-37541774	ENSG00000229707,ENSG00000198416,ENSG00000233111,ENSG00000147912,ENSG00000234160
chr9	37592204	37592565	9:37592204-37592565	ENSG00000229273,ENSG00000278175,ENSG00000233111,ENSG00000175768,ENSG00000256966,ENSG00000147912,ENSG00000234160,ENSG00000137054
chr9	37596870	37597050	9:37596870-37597050	ENSG00000204837,ENSG00000229273,ENSG00000278175,ENSG00000233111,ENSG00000175768,ENSG00000256966
chr9	37614120	37614365	9:37614120-37614365	ENSG00000228467,ENSG00000233111
chr9	37657605	37657824	9:37657605-37657824	ENSG00000226108,ENSG00000229707,ENSG00000201287,ENSG00000070601,ENSG00000233111
chr9	37753625	37754225	9:37753625-37754225	ENSG00000237487,ENSG00000232454,ENSG00000165275,ENSG00000233111
chr9	37757117	37757297	9:37757117-37757297	ENSG00000165275
chr9	37770784	37771011	9:37770784-37771011	ENSG00000232454,ENSG00000165275
chr9	37784553	37785053	9:37784553-37785053	ENSG00000229273,ENSG00000278175,ENSG00000234720,ENSG00000232454,ENSG00000122741,ENSG00000107371
chr9	37785106	37785344	9:37785106-37785344	ENSG00000237846,ENSG00000284116,ENSG00000232454,ENSG00000122741,ENSG00000107371
chr9	37790885	37791065	9:37790885-37791065	ENSG00000232454,ENSG00000107371
chr9	37800499	37801503	9:37800499-37801503	ENSG00000237846,ENSG00000284116,ENSG00000204837,ENSG00000226625,ENSG00000232454,ENSG00000122741,ENSG00000107371
chr9	37880850	37881120	9:37880850-37881120	ENSG00000198416,ENSG00000213839,ENSG00000122696,ENSG00000226055,ENSG00000232454
chr9	37889153	37889333	9:37889153-37889333	ENSG00000237846,ENSG00000284116,ENSG00000204837,ENSG00000229511,ENSG00000213839,ENSG00000122696,ENSG00000226055,ENSG00000232454
chr9	37903738	37904324	9:37903738-37904324	ENSG00000237846,ENSG00000284116,ENSG00000204837,ENSG00000229273,ENSG00000278175,ENSG00000122696,ENSG00000232454
chr9	37910404	37910639	9:37910404-37910639	ENSG00000230804,ENSG00000278175,ENSG00000229707,ENSG00000204849,ENSG00000283162,ENSG00000137142,ENSG00000251745,ENSG00000122696
chr9	37910975	37911279	9:37910975-37911279	ENSG00000230804,ENSG00000278175,ENSG00000229707,ENSG00000204849,ENSG00000283162,ENSG00000251745,ENSG00000122696
chr9	37911516	37911745	9:37911516-37911745	ENSG00000230804,ENSG00000278175,ENSG00000229707,ENSG00000204849,ENSG00000283162,ENSG00000137142,ENSG00000251745,ENSG00000122696
chr9	37926822	37927002	9:37926822-37927002	ENSG00000274157,ENSG00000223839,ENSG00000231390,ENSG00000234812,ENSG00000183148,ENSG00000283211,ENSG00000236966,ENSG00000228136,ENSG00000232239,ENSG00000273994,ENSG00000278825,ENSG00000243695,ENSG00000234680,ENSG00000229511,ENSG00000215165,ENSG00000137142,ENSG00000251745
chr9	37972750	37972930	9:37972750-37972930	ENSG00000224681,ENSG00000232239,ENSG00000229707,ENSG00000243695,ENSG00000234680,ENSG00000228467,ENSG00000215165,ENSG00000251745
chr9	37992829	37993011	9:37992829-37993011	ENSG00000274157,ENSG00000223839,ENSG00000231390,ENSG00000234812,ENSG00000212441,ENSG00000240240,ENSG00000183148,ENSG00000283211,ENSG00000236966,ENSG00000228136,ENSG00000184961,ENSG00000232798,ENSG00000252724,ENSG00000277774,ENSG00000283886,ENSG00000232239,ENSG00000273994,ENSG00000269692,ENSG00000278825,ENSG00000243695,ENSG00000251745
chr9	37994956	37995549	9:37994956-37995549	ENSG00000274157,ENSG00000223839,ENSG00000231390,ENSG00000234812,ENSG00000212441,ENSG00000240240,ENSG00000183148,ENSG00000283211,ENSG00000236966,ENSG00000228136,ENSG00000184961,ENSG00000232798,ENSG00000252724,ENSG00000277774,ENSG00000283886,ENSG00000204837,ENSG00000232239,ENSG00000273994,ENSG00000269692,ENSG00000278825,ENSG00000243695,ENSG00000234680,ENSG00000287838,ENSG00000272934,ENSG00000273036,ENSG00000215165,ENSG00000251745
chr9	37996441	37996621	9:37996441-37996621	ENSG00000204837,ENSG00000287838,ENSG00000251745
chr9	37999179	37999432	9:37999179-37999432	ENSG00000184906,ENSG00000274067,ENSG00000278122,ENSG00000274157,ENSG00000223839,ENSG00000231390,ENSG00000234812,ENSG00000212441,ENSG00000240240,ENSG00000183148,ENSG00000283211,ENSG00000236966,ENSG00000228136,ENSG00000184961,ENSG00000232798,ENSG00000252724,ENSG00000277774,ENSG00000283886,ENSG00000204837,ENSG00000232239,ENSG00000273994,ENSG00000269692,ENSG00000278825,ENSG00000243695,ENSG00000234680,ENSG00000287838,ENSG00000215165,ENSG00000251745
chr9	38038708	38038897	9:38038708-38038897	ENSG00000184906,ENSG00000274067,ENSG00000278122,ENSG00000274157,ENSG00000223839,ENSG00000231390,ENSG00000234812,ENSG00000212441,ENSG00000240240,ENSG00000183148,ENSG00000283211,ENSG00000236966,ENSG00000228136,ENSG00000184961,ENSG00000232798,ENSG00000252724,ENSG00000277774,ENSG00000283886,ENSG00000232239,ENSG00000273994,ENSG00000269692,ENSG00000278825,ENSG00000243695,ENSG00000234680,ENSG00000225254,ENSG00000251745
chr9	38039697	38039966	9:38039697-38039966	ENSG00000184906,ENSG00000274067,ENSG00000278122,ENSG00000274157,ENSG00000223839,ENSG00000231390,ENSG00000234812,ENSG00000212441,ENSG00000240240,ENSG00000183148,ENSG00000283211,ENSG00000236966,ENSG00000228136,ENSG00000184961,ENSG00000232798,ENSG00000252724,ENSG00000277774,ENSG00000283886,ENSG00000232239,ENSG00000273994,ENSG00000269692,ENSG00000278825,ENSG00000243695,ENSG00000234680,ENSG00000225254,ENSG00000251745
chr9	38040194	38040737	9:38040194-38040737	ENSG00000184906,ENSG00000274067,ENSG00000278122,ENSG00000274157,ENSG00000223839,ENSG00000231390,ENSG00000234812,ENSG00000212441,ENSG00000240240,ENSG00000183148,ENSG00000283211,ENSG00000236966,ENSG00000228136,ENSG00000184961,ENSG00000232798,ENSG00000252724,ENSG00000277774,ENSG00000283886,ENSG00000232239,ENSG00000273994,ENSG00000269692,ENSG00000278825,ENSG00000243695,ENSG00000234680,ENSG00000251745
chr9	38046411	38046949	9:38046411-38046949	ENSG00000184906,ENSG00000274067,ENSG00000278122,ENSG00000274157,ENSG00000223839,ENSG00000231390,ENSG00000234812,ENSG00000212441,ENSG00000240240,ENSG00000183148,ENSG00000283211,ENSG00000236966,ENSG00000228136,ENSG00000184961,ENSG00000232798,ENSG00000252724,ENSG00000277774,ENSG00000283886,ENSG00000278175,ENSG00000232239,ENSG00000273994,ENSG00000269692,ENSG00000278825,ENSG00000243695,ENSG00000271454,ENSG00000234680,ENSG00000229511,ENSG00000251745,ENSG00000107338,ENSG00000255872
chr9	38048113	38048295	9:38048113-38048295	ENSG00000184906,ENSG00000274067,ENSG00000278122,ENSG00000274157,ENSG00000223839,ENSG00000231390,ENSG00000234812,ENSG00000212441,ENSG00000240240,ENSG00000183148,ENSG00000283211,ENSG00000236966,ENSG00000228136,ENSG00000184961,ENSG00000232798,ENSG00000252724,ENSG00000277774,ENSG00000283886,ENSG00000278175,ENSG00000232239,ENSG00000273994,ENSG00000269692,ENSG00000278825,ENSG00000243695,ENSG00000271454,ENSG00000234680,ENSG00000251745
chr9	38068868	38069211	9:38068868-38069211	ENSG00000276500,ENSG00000184906,ENSG00000274067,ENSG00000278122,ENSG00000274157,ENSG00000223839,ENSG00000231390,ENSG00000234812,ENSG00000212441,ENSG00000240240,ENSG00000183148,ENSG00000283211,ENSG00000236966,ENSG00000228136,ENSG00000184961,ENSG00000232798,ENSG00000252724,ENSG00000277774,ENSG00000283886,ENSG00000232239,ENSG00000273994,ENSG00000269692,ENSG00000215112,ENSG00000278825,ENSG00000243695,ENSG00000234680,ENSG00000237487,ENSG00000251745,ENSG00000107338,ENSG00000255872
chr9	38069474	38069686	9:38069474-38069686	ENSG00000276500,ENSG00000184906,ENSG00000274067,ENSG00000278122,ENSG00000215112,ENSG00000278825,ENSG00000243695,ENSG00000234680,ENSG00000251745,ENSG00000107338,ENSG00000255872
chr9	38086764	38086944	9:38086764-38086944	ENSG00000276500,ENSG00000184906,ENSG00000274067,ENSG00000278122,ENSG00000226625,ENSG00000225345,ENSG00000272904,ENSG00000225254
chr9	38105764	38105959	9:38105764-38105959	ENSG00000276500,ENSG00000184906,ENSG00000274067,ENSG00000278122,ENSG00000274157,ENSG00000223839,ENSG00000231390,ENSG00000234812,ENSG00000212441,ENSG00000240240,ENSG00000183148,ENSG00000283211,ENSG00000236966,ENSG00000228136,ENSG00000237846,ENSG00000184961,ENSG00000284116,ENSG00000232798,ENSG00000252724,ENSG00000277774,ENSG00000283886,ENSG00000204837,ENSG00000232239,ENSG00000273994,ENSG00000269692,ENSG00000229707,ENSG00000204849,ENSG00000278825,ENSG00000243695,ENSG00000228467,ENSG00000272934,ENSG00000273036,ENSG00000237487,ENSG00000229511,ENSG00000215165,ENSG00000225254,ENSG00000137142
chr9	38139946	38140178	9:38139946-38140178	ENSG00000276266,ENSG00000276500,ENSG00000184906,ENSG00000274067,ENSG00000278122,ENSG00000274157,ENSG00000223839,ENSG00000231390,ENSG00000234812,ENSG00000212441,ENSG00000240240,ENSG00000183148,ENSG00000283211,ENSG00000236966,ENSG00000228136,ENSG00000237846,ENSG00000184961,ENSG00000284116,ENSG00000232798,ENSG00000252724,ENSG00000277774,ENSG00000283886,ENSG00000204837,ENSG00000232239,ENSG00000273994,ENSG00000269692,ENSG00000278825,ENSG00000243695,ENSG00000234680,ENSG00000176007,ENSG00000243085,ENSG00000229511,ENSG00000225254,ENSG00000200026
chr9	38145814	38146092	9:38145814-38146092	ENSG00000225380,ENSG00000276266,ENSG00000276500,ENSG00000184906,ENSG00000274067,ENSG00000278122,ENSG00000278175,ENSG00000232239,ENSG00000273994,ENSG00000269692,ENSG00000215112,ENSG00000278825,ENSG00000243695,ENSG00000228467,ENSG00000176007,ENSG00000243085,ENSG00000237487,ENSG00000229511,ENSG00000225254,ENSG00000200026
chr9	38167460	38167640	9:38167460-38167640	ENSG00000225380,ENSG00000276266,ENSG00000276500,ENSG00000184906,ENSG00000274067,ENSG00000278122,ENSG00000274157,ENSG00000223839,ENSG00000231390,ENSG00000234812,ENSG00000212441,ENSG00000240240,ENSG00000183148,ENSG00000283211,ENSG00000236966,ENSG00000228136,ENSG00000237846,ENSG00000184961,ENSG00000284116,ENSG00000232798,ENSG00000252724,ENSG00000277774,ENSG00000283886,ENSG00000232239,ENSG00000273994,ENSG00000269692,ENSG00000278825,ENSG00000243695,ENSG00000234680,ENSG00000176007,ENSG00000243085,ENSG00000237487,ENSG00000229511,ENSG00000215165,ENSG00000225254
chr9	38199737	38199917	9:38199737-38199917	ENSG00000225380,ENSG00000276266,ENSG00000276500,ENSG00000184906,ENSG00000274067,ENSG00000278122,ENSG00000274157,ENSG00000223839,ENSG00000231390,ENSG00000234812,ENSG00000212441,ENSG00000240240,ENSG00000183148,ENSG00000283211,ENSG00000236966,ENSG00000228136,ENSG00000184961,ENSG00000232798,ENSG00000252724,ENSG00000277774,ENSG00000283886,ENSG00000278175,ENSG00000232239,ENSG00000273994,ENSG00000269692,ENSG00000278825,ENSG00000243695,ENSG00000226625,ENSG00000234680,ENSG00000283329,ENSG00000225345,ENSG00000272904,ENSG00000272934,ENSG00000273036,ENSG00000176007,ENSG00000243085,ENSG00000237487,ENSG00000229511,ENSG00000215165,ENSG00000225254
chr9	38236325	38236647	9:38236325-38236647	ENSG00000225380,ENSG00000276266,ENSG00000276500,ENSG00000184906,ENSG00000274067,ENSG00000278122,ENSG00000274157,ENSG00000223839,ENSG00000231390,ENSG00000234812,ENSG00000212441,ENSG00000240240,ENSG00000183148,ENSG00000283211,ENSG00000236966,ENSG00000228136,ENSG00000184961,ENSG00000232798,ENSG00000252724,ENSG00000277774,ENSG00000283886,ENSG00000278175,ENSG00000232239,ENSG00000273994,ENSG00000269692,ENSG00000215112,ENSG00000278825,ENSG00000243695,ENSG00000234680,ENSG00000176007,ENSG00000243085,ENSG00000237487,ENSG00000229511,ENSG00000215165,ENSG00000225254
chr9	38301737	38301922	9:38301737-38301922	ENSG00000275390,ENSG00000276963,ENSG00000225380,ENSG00000276266,ENSG00000276500,ENSG00000184906,ENSG00000274067,ENSG00000278122,ENSG00000274157,ENSG00000232433,ENSG00000227069,ENSG00000223839,ENSG00000231390,ENSG00000234812,ENSG00000212441,ENSG00000240240,ENSG00000183148,ENSG00000283211,ENSG00000236966,ENSG00000228136,ENSG00000184961,ENSG00000232798,ENSG00000252724,ENSG00000277774,ENSG00000283886,ENSG00000278175,ENSG00000232239,ENSG00000273994,ENSG00000269692,ENSG00000278825,ENSG00000243695,ENSG00000234680,ENSG00000283329,ENSG00000252725,ENSG00000225345,ENSG00000272904,ENSG00000272934,ENSG00000273036,ENSG00000176007,ENSG00000243085,ENSG00000237487,ENSG00000229511,ENSG00000215165,ENSG00000225254,ENSG00000283162,ENSG00000137142
chr9	38356843	38357036	9:38356843-38357036	ENSG00000275390,ENSG00000278331,ENSG00000276963,ENSG00000225380,ENSG00000276266,ENSG00000276500,ENSG00000184906,ENSG00000274067,ENSG00000278122,ENSG00000274157,ENSG00000224681,ENSG00000223839,ENSG00000231390,ENSG00000234812,ENSG00000212441,ENSG00000240240,ENSG00000183148,ENSG00000283211,ENSG00000236966,ENSG00000228136,ENSG00000184961,ENSG00000232798,ENSG00000252724,ENSG00000277774,ENSG00000283886,ENSG00000232239,ENSG00000273994,ENSG00000269692,ENSG00000278825,ENSG00000243695,ENSG00000287838,ENSG00000225345,ENSG00000272904,ENSG00000272934,ENSG00000283486,ENSG00000273036,ENSG00000176007,ENSG00000243085,ENSG00000237487,ENSG00000229511,ENSG00000215165,ENSG00000225254,ENSG00000283162,ENSG00000137142,ENSG00000223716
chr9	38386751	38386936	9:38386751-38386936	ENSG00000275390,ENSG00000276963,ENSG00000225380,ENSG00000276266,ENSG00000276500,ENSG00000224681,ENSG00000234720,ENSG00000273994,ENSG00000224038,ENSG00000226625,ENSG00000287838,ENSG00000228467,ENSG00000225345,ENSG00000272904,ENSG00000176007,ENSG00000243085,ENSG00000229511,ENSG00000215165,ENSG00000225254,ENSG00000283162,ENSG00000137142,ENSG00000137124
chr9	38404724	38404919	9:38404724-38404919	ENSG00000275390,ENSG00000276963,ENSG00000225380,ENSG00000276266,ENSG00000276500,ENSG00000184906,ENSG00000274067,ENSG00000278122,ENSG00000274157,ENSG00000223839,ENSG00000231390,ENSG00000234812,ENSG00000212441,ENSG00000240240,ENSG00000183148,ENSG00000283211,ENSG00000236966,ENSG00000228136,ENSG00000184961,ENSG00000232798,ENSG00000252724,ENSG00000277774,ENSG00000283886,ENSG00000278175,ENSG00000232239,ENSG00000273994,ENSG00000269692,ENSG00000229707,ENSG00000204849,ENSG00000278825,ENSG00000243695,ENSG00000271454,ENSG00000225345,ENSG00000272904,ENSG00000272934,ENSG00000283486,ENSG00000273036,ENSG00000176007,ENSG00000243085,ENSG00000237487,ENSG00000229511,ENSG00000215165,ENSG00000225254,ENSG00000283162,ENSG00000137142,ENSG00000137124
chr9	38619967	38620241	9:38619967-38620241	ENSG00000279456,ENSG00000276291,ENSG00000275390,ENSG00000276963,ENSG00000225380,ENSG00000276266,ENSG00000229707,ENSG00000215112,ENSG00000277024,ENSG00000204849,ENSG00000271454,ENSG00000226625,ENSG00000106714,ENSG00000234680,ENSG00000228467,ENSG00000283329,ENSG00000252725,ENSG00000284612,ENSG00000204860,ENSG00000180071,ENSG00000225345,ENSG00000272904,ENSG00000272934,ENSG00000283486,ENSG00000273036,ENSG00000176007,ENSG00000243085,ENSG00000237487,ENSG00000229511,ENSG00000215165,ENSG00000225254
chr9	38620632	38620831	9:38620632-38620831	ENSG00000279456,ENSG00000229707,ENSG00000215112,ENSG00000277024,ENSG00000204849,ENSG00000271454,ENSG00000226625,ENSG00000106714,ENSG00000234680,ENSG00000228467,ENSG00000283329,ENSG00000252725,ENSG00000284612,ENSG00000204860,ENSG00000180071,ENSG00000225345,ENSG00000272904,ENSG00000272934,ENSG00000283486,ENSG00000273036,ENSG00000176007,ENSG00000243085,ENSG00000237487,ENSG00000229511,ENSG00000215165
chr9	38622253	38622723	9:38622253-38622723	ENSG00000279456,ENSG00000276291,ENSG00000275390,ENSG00000276963,ENSG00000225380,ENSG00000276266,ENSG00000229707,ENSG00000215112,ENSG00000277024,ENSG00000204849,ENSG00000271454,ENSG00000226625,ENSG00000106714,ENSG00000234680,ENSG00000228467,ENSG00000283329,ENSG00000252725,ENSG00000284612,ENSG00000204860,ENSG00000180071,ENSG00000225345,ENSG00000272904,ENSG00000272934,ENSG00000283486,ENSG00000273036,ENSG00000176007,ENSG00000243085,ENSG00000237487,ENSG00000229511,ENSG00000215165,ENSG00000225254
chr9	38639248	38639428	9:38639248-38639428	ENSG00000276291,ENSG00000275390,ENSG00000278331,ENSG00000276963,ENSG00000225380,ENSG00000276266,ENSG00000276500,ENSG00000184906,ENSG00000274067,ENSG00000278122,ENSG00000274157,ENSG00000223839,ENSG00000231390,ENSG00000234812,ENSG00000212441,ENSG00000240240,ENSG00000183148,ENSG00000283211,ENSG00000236966,ENSG00000228136,ENSG00000184961,ENSG00000232798,ENSG00000252724,ENSG00000277774,ENSG00000283886,ENSG00000229273,ENSG00000278175,ENSG00000232239,ENSG00000273994,ENSG00000269692,ENSG00000215112,ENSG00000226625,ENSG00000234680,ENSG00000287838,ENSG00000228467,ENSG00000283329,ENSG00000252725,ENSG00000284612,ENSG00000237557,ENSG00000225345,ENSG00000272904,ENSG00000272934,ENSG00000283486,ENSG00000273036,ENSG00000176007,ENSG00000243085,ENSG00000237487,ENSG00000229511,ENSG00000215165,ENSG00000225254
chr9	38640250	38640435	9:38640250-38640435	ENSG00000276291,ENSG00000275390,ENSG00000276963,ENSG00000225380,ENSG00000276266,ENSG00000276500,ENSG00000184906,ENSG00000274067,ENSG00000278122,ENSG00000236966,ENSG00000228136,ENSG00000184961,ENSG00000232798,ENSG00000252724,ENSG00000277774,ENSG00000283886,ENSG00000204837,ENSG00000278175,ENSG00000232239,ENSG00000226108,ENSG00000273994,ENSG00000269692,ENSG00000229707,ENSG00000106714,ENSG00000234680,ENSG00000287838,ENSG00000228467,ENSG00000283329,ENSG00000252725,ENSG00000284612,ENSG00000237557,ENSG00000225345,ENSG00000272904,ENSG00000272934,ENSG00000283486,ENSG00000273036,ENSG00000176007,ENSG00000243085,ENSG00000237487,ENSG00000229511,ENSG00000215165
chr9	40991789	40992179	9:40991789-40992179	-
chr9	40992473	40992801	9:40992473-40992801	-
chr9	42357538	42357729	9:42357538-42357729	ENSG00000286916,ENSG00000287800,ENSG00000286506,ENSG00000277737,ENSG00000276128,ENSG00000213816,ENSG00000229079,ENSG00000230635,ENSG00000275144,ENSG00000273900,ENSG00000238529,ENSG00000286793,ENSG00000236816,ENSG00000224537,ENSG00000204818,ENSG00000287276,ENSG00000233424,ENSG00000216829,ENSG00000230245,ENSG00000204816,ENSG00000229311,ENSG00000212952,ENSG00000237357,ENSG00000227924,ENSG00000227353,ENSG00000234861,ENSG00000277213,ENSG00000268234,ENSG00000276277,ENSG00000277260,ENSG00000239986,ENSG00000185775,ENSG00000273717,ENSG00000270909,ENSG00000237207,ENSG00000154529,ENSG00000275297,ENSG00000278001,ENSG00000274688,ENSG00000278028,ENSG00000275239,ENSG00000276412,ENSG00000278054,ENSG00000278077,ENSG00000288225,ENSG00000276562,ENSG00000276094,ENSG00000277340,ENSG00000275160,ENSG00000276832,ENSG00000276502,ENSG00000274680,ENSG00000275450,ENSG00000279561,ENSG00000277049,ENSG00000276029,ENSG00000215126,ENSG00000273514,ENSG00000276462,ENSG00000225655,ENSG00000279456,ENSG00000280077,ENSG00000277778,ENSG00000276291,ENSG00000275377,ENSG00000276868,ENSG00000275390,ENSG00000278331,ENSG00000276963,ENSG00000225380,ENSG00000276266,ENSG00000276500,ENSG00000184906,ENSG00000274067,ENSG00000278122,ENSG00000274157,ENSG00000223839,ENSG00000231390,ENSG00000234812,ENSG00000212441,ENSG00000240240,ENSG00000183148,ENSG00000283246,ENSG00000283211,ENSG00000236966,ENSG00000228136,ENSG00000184961,ENSG00000232798,ENSG00000252724,ENSG00000277774,ENSG00000283886
chr9	42358068	42358252	9:42358068-42358252	ENSG00000286916,ENSG00000287800,ENSG00000286506,ENSG00000277737,ENSG00000276128,ENSG00000213816,ENSG00000229079,ENSG00000230635,ENSG00000275144,ENSG00000273900,ENSG00000238529,ENSG00000286793,ENSG00000236816,ENSG00000224537,ENSG00000204818,ENSG00000287276,ENSG00000233424,ENSG00000216829,ENSG00000230245,ENSG00000204816,ENSG00000229311,ENSG00000212952,ENSG00000237357,ENSG00000227924,ENSG00000227353,ENSG00000234861,ENSG00000277213,ENSG00000268234,ENSG00000276277,ENSG00000277260,ENSG00000239986,ENSG00000185775,ENSG00000273717,ENSG00000270909,ENSG00000237207,ENSG00000154529,ENSG00000275297,ENSG00000278001,ENSG00000274688,ENSG00000278028,ENSG00000275239,ENSG00000276412,ENSG00000278054,ENSG00000278077,ENSG00000288225,ENSG00000276562,ENSG00000276094,ENSG00000277340,ENSG00000275160,ENSG00000276832,ENSG00000276502,ENSG00000274680,ENSG00000275450,ENSG00000279561,ENSG00000277049,ENSG00000276029,ENSG00000215126,ENSG00000273514,ENSG00000276462,ENSG00000225655,ENSG00000279456,ENSG00000280077,ENSG00000277778,ENSG00000276291,ENSG00000275377,ENSG00000276868,ENSG00000275390,ENSG00000278331,ENSG00000276963,ENSG00000225380,ENSG00000276266,ENSG00000276500,ENSG00000184906,ENSG00000274067,ENSG00000278122,ENSG00000274157,ENSG00000223839,ENSG00000231390,ENSG00000234812,ENSG00000212441,ENSG00000240240,ENSG00000183148,ENSG00000283246,ENSG00000283211,ENSG00000236966,ENSG00000228136,ENSG00000184961,ENSG00000232798,ENSG00000252724,ENSG00000277774,ENSG00000283886
chr9	42359976	42360156	9:42359976-42360156	ENSG00000286916,ENSG00000287800,ENSG00000286506,ENSG00000277737,ENSG00000276128,ENSG00000213816,ENSG00000229079,ENSG00000230635,ENSG00000238529,ENSG00000286793,ENSG00000236816,ENSG00000224537,ENSG00000204818,ENSG00000287276,ENSG00000233424,ENSG00000216829,ENSG00000230245,ENSG00000204816,ENSG00000229311,ENSG00000212952,ENSG00000237357,ENSG00000227924,ENSG00000227353,ENSG00000234861,ENSG00000277213,ENSG00000268234,ENSG00000275649,ENSG00000276277,ENSG00000277260,ENSG00000239986,ENSG00000273717,ENSG00000270909,ENSG00000237207,ENSG00000154529,ENSG00000275297,ENSG00000278001,ENSG00000274688,ENSG00000278028,ENSG00000275239,ENSG00000276412,ENSG00000278054,ENSG00000278077,ENSG00000288225,ENSG00000276562,ENSG00000276094,ENSG00000277340,ENSG00000275160,ENSG00000276832,ENSG00000276502,ENSG00000274680,ENSG00000278647,ENSG00000275450,ENSG00000279561,ENSG00000277049,ENSG00000276029,ENSG00000215126,ENSG00000279456,ENSG00000280077,ENSG00000276291,ENSG00000275377,ENSG00000276868,ENSG00000275390,ENSG00000278331,ENSG00000276963,ENSG00000225380,ENSG00000276266,ENSG00000276500,ENSG00000184906,ENSG00000274067,ENSG00000278122,ENSG00000274157,ENSG00000223839,ENSG00000231390,ENSG00000234812,ENSG00000212441,ENSG00000240240,ENSG00000183148,ENSG00000283211,ENSG00000236966,ENSG00000228136,ENSG00000184961,ENSG00000232798,ENSG00000252724,ENSG00000277774,ENSG00000283886
chr9	42388110	42388401	9:42388110-42388401	-
chr9	62800518	62800713	9:62800518-62800713	-
chr9	62802378	62802798	9:62802378-62802798	-
chr9	63817351	63817618	9:63817351-63817618	-
chr9	63818057	63818323	9:63818057-63818323	-
chr9	68443083	68443263	9:68443083-68443263	ENSG00000224025,ENSG00000229019,ENSG00000233178,ENSG00000224958,ENSG00000154330,ENSG00000279706,ENSG00000196873,ENSG00000226904,ENSG00000278551,ENSG00000277618,ENSG00000278010,ENSG00000274098,ENSG00000275493,ENSG00000278763,ENSG00000274026,ENSG00000275904,ENSG00000276898,ENSG00000276204,ENSG00000277575,ENSG00000275969,ENSG00000277350,ENSG00000276457,ENSG00000273849,ENSG00000277297,ENSG00000276894,ENSG00000274181,ENSG00000284658,ENSG00000284611,ENSG00000275030,ENSG00000276203,ENSG00000276257,ENSG00000229146,ENSG00000286945,ENSG00000274628,ENSG00000278720,ENSG00000278068,ENSG00000275026,ENSG00000273668,ENSG00000274893
chr9	68506373	68506806	9:68506373-68506806	ENSG00000229019,ENSG00000233178,ENSG00000224958,ENSG00000154330,ENSG00000234394,ENSG00000279706,ENSG00000226904,ENSG00000278551,ENSG00000260691,ENSG00000277618,ENSG00000278010,ENSG00000274098,ENSG00000275493,ENSG00000278763,ENSG00000274026,ENSG00000275904,ENSG00000276898,ENSG00000276204,ENSG00000277575,ENSG00000276386,ENSG00000275969,ENSG00000274349,ENSG00000276457,ENSG00000273849,ENSG00000277297,ENSG00000276894,ENSG00000274181,ENSG00000284658,ENSG00000284611,ENSG00000275030,ENSG00000276203,ENSG00000276257,ENSG00000229146,ENSG00000286945,ENSG00000274628,ENSG00000278720,ENSG00000278068,ENSG00000275026,ENSG00000273668,ENSG00000274893
chr9	68534200	68534380	9:68534200-68534380	ENSG00000224025,ENSG00000226337,ENSG00000181778,ENSG00000233178,ENSG00000224958,ENSG00000154330,ENSG00000279706,ENSG00000226904,ENSG00000278551,ENSG00000277618,ENSG00000278010,ENSG00000274098,ENSG00000275493,ENSG00000278763,ENSG00000274026,ENSG00000275904,ENSG00000276898,ENSG00000276204,ENSG00000277575,ENSG00000276386,ENSG00000275969,ENSG00000274820,ENSG00000276348,ENSG00000274355,ENSG00000277490,ENSG00000276457,ENSG00000273849,ENSG00000277297,ENSG00000276894,ENSG00000274181,ENSG00000284658,ENSG00000284611,ENSG00000275030,ENSG00000276203,ENSG00000276257,ENSG00000229146,ENSG00000286945,ENSG00000274628,ENSG00000278720
chr9	68545730	68546134	9:68545730-68546134	ENSG00000234506,ENSG00000226337,ENSG00000181778,ENSG00000224958,ENSG00000234394,ENSG00000278551,ENSG00000277618,ENSG00000278010,ENSG00000274098,ENSG00000275493,ENSG00000278763,ENSG00000274026,ENSG00000275904,ENSG00000276898,ENSG00000276204,ENSG00000277575,ENSG00000276386,ENSG00000275969,ENSG00000276457,ENSG00000273849,ENSG00000277297,ENSG00000276894,ENSG00000274181,ENSG00000284658,ENSG00000284611,ENSG00000275030,ENSG00000276203,ENSG00000276257,ENSG00000229146,ENSG00000286945,ENSG00000274628
chr9	68546361	68546664	9:68546361-68546664	ENSG00000234506,ENSG00000226337,ENSG00000181778,ENSG00000224958,ENSG00000234394,ENSG00000278551,ENSG00000277618,ENSG00000278010,ENSG00000274098,ENSG00000275493,ENSG00000278763,ENSG00000274026,ENSG00000275904,ENSG00000276898,ENSG00000276204,ENSG00000277575,ENSG00000276386,ENSG00000275969,ENSG00000276457,ENSG00000273849,ENSG00000277297,ENSG00000276894,ENSG00000274181,ENSG00000284658,ENSG00000284611,ENSG00000275030,ENSG00000276203,ENSG00000276257,ENSG00000229146,ENSG00000286945,ENSG00000274628
chr9	68546711	68548413	9:68546711-68548413	ENSG00000224025,ENSG00000234506,ENSG00000226337,ENSG00000181778,ENSG00000233178,ENSG00000224958,ENSG00000154330,ENSG00000234394,ENSG00000279706,ENSG00000226904,ENSG00000278551,ENSG00000277618,ENSG00000278010,ENSG00000274098,ENSG00000275493,ENSG00000278763,ENSG00000274026,ENSG00000275904,ENSG00000276898,ENSG00000276204,ENSG00000277575,ENSG00000276386,ENSG00000275969,ENSG00000274349,ENSG00000276457,ENSG00000273849,ENSG00000277297,ENSG00000276894,ENSG00000274181,ENSG00000284658,ENSG00000284611,ENSG00000275030,ENSG00000276203,ENSG00000276257,ENSG00000229146,ENSG00000286945,ENSG00000274628
chr9	68559216	68559579	9:68559216-68559579	ENSG00000165059,ENSG00000224025,ENSG00000234506,ENSG00000233178,ENSG00000224958,ENSG00000154330,ENSG00000225337,ENSG00000234394,ENSG00000187559,ENSG00000279706,ENSG00000196873,ENSG00000226904,ENSG00000278551,ENSG00000277618,ENSG00000278010,ENSG00000274098,ENSG00000275493,ENSG00000278763,ENSG00000274026,ENSG00000275904,ENSG00000276898,ENSG00000276204,ENSG00000277575,ENSG00000275969,ENSG00000277490,ENSG00000274349,ENSG00000276457,ENSG00000273849,ENSG00000277297,ENSG00000276894,ENSG00000274181,ENSG00000284658,ENSG00000284611,ENSG00000275030,ENSG00000276203,ENSG00000276257,ENSG00000229146,ENSG00000286945
chr9	68704568	68705063	9:68704568-68705063	ENSG00000270236,ENSG00000165060,ENSG00000285130,ENSG00000165059,ENSG00000236733,ENSG00000107242,ENSG00000224025,ENSG00000279706,ENSG00000226904,ENSG00000278551,ENSG00000277618,ENSG00000278010,ENSG00000274098,ENSG00000275493,ENSG00000278763,ENSG00000274026,ENSG00000275904,ENSG00000276898,ENSG00000276204,ENSG00000277575,ENSG00000276386,ENSG00000275969,ENSG00000274349,ENSG00000276457,ENSG00000273849,ENSG00000277297,ENSG00000276894,ENSG00000274181,ENSG00000284658
chr9	68705189	68706788	9:68705189-68706788	ENSG00000165060,ENSG00000285130,ENSG00000165059,ENSG00000236733,ENSG00000107242,ENSG00000224025,ENSG00000224958,ENSG00000154330,ENSG00000225337,ENSG00000279706,ENSG00000196873,ENSG00000226904,ENSG00000278551,ENSG00000277618,ENSG00000278010,ENSG00000274098,ENSG00000275493,ENSG00000278763,ENSG00000274026,ENSG00000275904,ENSG00000276898,ENSG00000276204,ENSG00000277575,ENSG00000275969,ENSG00000276457,ENSG00000273849,ENSG00000277297,ENSG00000276894,ENSG00000274181,ENSG00000284658
chr9	68718191	68718373	9:68718191-68718373	ENSG00000165059,ENSG00000236733,ENSG00000107242,ENSG00000224025,ENSG00000154330,ENSG00000279706,ENSG00000226904,ENSG00000278551,ENSG00000277618,ENSG00000278010,ENSG00000274098,ENSG00000275493,ENSG00000278763,ENSG00000274026,ENSG00000275904,ENSG00000276898,ENSG00000276204,ENSG00000277575,ENSG00000274852,ENSG00000275969,ENSG00000276457,ENSG00000273849,ENSG00000277297,ENSG00000276894,ENSG00000274181,ENSG00000233765
chr9	68731937	68732230	9:68731937-68732230	ENSG00000165059,ENSG00000236733,ENSG00000107242,ENSG00000224025,ENSG00000279706,ENSG00000226904,ENSG00000278551,ENSG00000277618,ENSG00000278010,ENSG00000274098,ENSG00000275493,ENSG00000278763,ENSG00000274026,ENSG00000275904,ENSG00000276898,ENSG00000276204,ENSG00000277575,ENSG00000275969,ENSG00000274820,ENSG00000276348,ENSG00000274355,ENSG00000276457,ENSG00000273849,ENSG00000277297,ENSG00000276894,ENSG00000274181
chr9	68740790	68740970	9:68740790-68740970	ENSG00000236733,ENSG00000107242,ENSG00000224025,ENSG00000196873,ENSG00000277575,ENSG00000275969,ENSG00000277350,ENSG00000276457,ENSG00000273849,ENSG00000277297,ENSG00000276894,ENSG00000274181
chr9	68746374	68746841	9:68746374-68746841	ENSG00000165059,ENSG00000236733,ENSG00000236998,ENSG00000107242,ENSG00000224025,ENSG00000154330,ENSG00000225337,ENSG00000234394,ENSG00000279706,ENSG00000226904,ENSG00000278551,ENSG00000277618,ENSG00000278010,ENSG00000274098,ENSG00000275493,ENSG00000278763,ENSG00000274026,ENSG00000275904,ENSG00000276898,ENSG00000276204,ENSG00000277575,ENSG00000276386,ENSG00000275969,ENSG00000274820,ENSG00000276348,ENSG00000274355,ENSG00000274349,ENSG00000276457,ENSG00000273849,ENSG00000277297,ENSG00000276894,ENSG00000274181
chr9	68746977	68747561	9:68746977-68747561	ENSG00000236733,ENSG00000107242,ENSG00000224025,ENSG00000154330,ENSG00000225337,ENSG00000234394,ENSG00000278551,ENSG00000277618,ENSG00000278010,ENSG00000274098,ENSG00000275493,ENSG00000278763,ENSG00000274026,ENSG00000275904,ENSG00000277575,ENSG00000276386,ENSG00000275969,ENSG00000274820,ENSG00000276348,ENSG00000274355,ENSG00000274349,ENSG00000276457,ENSG00000273849,ENSG00000277297,ENSG00000276894,ENSG00000274181
chr9	68769278	68769458	9:68769278-68769458	ENSG00000165059,ENSG00000236733,ENSG00000236998,ENSG00000187866,ENSG00000224025,ENSG00000154330,ENSG00000234394,ENSG00000279706,ENSG00000226904,ENSG00000278551,ENSG00000277618,ENSG00000278010,ENSG00000274098,ENSG00000275493,ENSG00000278763,ENSG00000274026,ENSG00000275904,ENSG00000276898,ENSG00000276204,ENSG00000277575,ENSG00000275969,ENSG00000274349,ENSG00000276457,ENSG00000273849,ENSG00000277297,ENSG00000276894,ENSG00000274181
chr9	68779227	68780755	9:68779227-68780755	ENSG00000229312,ENSG00000243888,ENSG00000270236,ENSG00000165060,ENSG00000285130,ENSG00000165059,ENSG00000207000,ENSG00000236733,ENSG00000236998,ENSG00000187866,ENSG00000224025,ENSG00000233178,ENSG00000224958,ENSG00000154330,ENSG00000279706,ENSG00000196873,ENSG00000226904,ENSG00000278551,ENSG00000260691,ENSG00000277618,ENSG00000278010,ENSG00000274098,ENSG00000275493,ENSG00000278763,ENSG00000274026,ENSG00000275904,ENSG00000276898,ENSG00000276204,ENSG00000277575,ENSG00000276386,ENSG00000275969,ENSG00000277350,ENSG00000274349,ENSG00000276457,ENSG00000273849,ENSG00000277297,ENSG00000276894,ENSG00000274181
chr9	68924931	68925176	9:68924931-68925176	ENSG00000165060,ENSG00000285130,ENSG00000165059,ENSG00000207000,ENSG00000236733,ENSG00000224025,ENSG00000187559,ENSG00000279706,ENSG00000226904,ENSG00000278551,ENSG00000277618,ENSG00000278010,ENSG00000274098,ENSG00000275493,ENSG00000278763,ENSG00000274026,ENSG00000275904,ENSG00000276898,ENSG00000276204,ENSG00000277575,ENSG00000276386,ENSG00000275969,ENSG00000277350,ENSG00000274349,ENSG00000276457,ENSG00000273849,ENSG00000277297,ENSG00000276894,ENSG00000274181
chr9	68925318	68925506	9:68925318-68925506	ENSG00000165060,ENSG00000285130,ENSG00000165059,ENSG00000207000,ENSG00000236733,ENSG00000224025,ENSG00000187559,ENSG00000279706,ENSG00000226904,ENSG00000278551,ENSG00000277618,ENSG00000278010,ENSG00000274098,ENSG00000275493,ENSG00000278763,ENSG00000274026,ENSG00000275904,ENSG00000276898,ENSG00000276204,ENSG00000277575,ENSG00000276386,ENSG00000275969,ENSG00000277350,ENSG00000274349,ENSG00000276457,ENSG00000273849,ENSG00000277297,ENSG00000276894,ENSG00000274181
chr9	68975321	68975613	9:68975321-68975613	ENSG00000270236,ENSG00000165060,ENSG00000285130,ENSG00000165059,ENSG00000207000,ENSG00000236733,ENSG00000224025,ENSG00000234394,ENSG00000279706,ENSG00000196873,ENSG00000226904,ENSG00000278551,ENSG00000260691,ENSG00000277618,ENSG00000278010,ENSG00000274098,ENSG00000275493,ENSG00000278763,ENSG00000274026,ENSG00000275904,ENSG00000276898,ENSG00000276204,ENSG00000273999,ENSG00000277575,ENSG00000275969,ENSG00000274820,ENSG00000276348,ENSG00000274355,ENSG00000277490,ENSG00000276457,ENSG00000273849,ENSG00000277297,ENSG00000276894,ENSG00000274181
chr9	68979456	68979636	9:68979456-68979636	ENSG00000229312,ENSG00000270236,ENSG00000165060,ENSG00000285130,ENSG00000165059,ENSG00000207000,ENSG00000236733,ENSG00000224025,ENSG00000233178,ENSG00000234394,ENSG00000279706,ENSG00000196873,ENSG00000226904,ENSG00000278551,ENSG00000260691,ENSG00000277618,ENSG00000278010,ENSG00000274098,ENSG00000275493,ENSG00000278763,ENSG00000274026,ENSG00000275904,ENSG00000276898,ENSG00000276204,ENSG00000273999,ENSG00000277575,ENSG00000275969,ENSG00000274820,ENSG00000276348,ENSG00000274355,ENSG00000277490,ENSG00000276457,ENSG00000273849,ENSG00000277297,ENSG00000276894,ENSG00000274181
chr9	69056314	69056494	9:69056314-69056494	ENSG00000119139,ENSG00000270236,ENSG00000165060,ENSG00000285130,ENSG00000225337,ENSG00000276386,ENSG00000274349,ENSG00000276457,ENSG00000273849,ENSG00000277297,ENSG00000276894,ENSG00000274181
chr9	69211457	69211642	9:69211457-69211642	ENSG00000119139,ENSG00000270236,ENSG00000165060,ENSG00000285130,ENSG00000274820,ENSG00000276348,ENSG00000274355,ENSG00000276039
chr9	69296312	69296492	9:69296312-69296492	ENSG00000229312,ENSG00000243888,ENSG00000135063,ENSG00000278910,ENSG00000273999,ENSG00000277350
chr9	69360921	69361108	9:69360921-69361108	ENSG00000229312,ENSG00000243888,ENSG00000135063,ENSG00000278910,ENSG00000270236,ENSG00000274349
chr9	69744684	69744925	9:69744684-69744925	ENSG00000241174,ENSG00000204711,ENSG00000225626,ENSG00000188647,ENSG00000261447,ENSG00000229312,ENSG00000243888,ENSG00000107282,ENSG00000196873
chr9	69745401	69746019	9:69745401-69746019	ENSG00000223966,ENSG00000232086,ENSG00000204706,ENSG00000241174,ENSG00000204711,ENSG00000225626,ENSG00000188647,ENSG00000261447,ENSG00000229312,ENSG00000243888,ENSG00000107282,ENSG00000279706,ENSG00000226904,ENSG00000278551,ENSG00000277618,ENSG00000278010,ENSG00000274098,ENSG00000275493,ENSG00000278763,ENSG00000274026,ENSG00000275904,ENSG00000276898,ENSG00000276204
chr9	69746421	69746601	9:69746421-69746601	ENSG00000241174,ENSG00000204711,ENSG00000225626,ENSG00000188647,ENSG00000261447,ENSG00000229312,ENSG00000243888,ENSG00000107282
chr9	69746757	69747002	9:69746757-69747002	ENSG00000241174,ENSG00000204711,ENSG00000225626,ENSG00000188647,ENSG00000261447,ENSG00000229312,ENSG00000243888,ENSG00000107282
chr9	69759113	69760052	9:69759113-69760052	ENSG00000223966,ENSG00000232086,ENSG00000204706,ENSG00000241174,ENSG00000204711,ENSG00000225626,ENSG00000188647,ENSG00000261447,ENSG00000229312,ENSG00000243888,ENSG00000107282,ENSG00000165060,ENSG00000285130,ENSG00000279706,ENSG00000226904,ENSG00000278551,ENSG00000277618,ENSG00000278010,ENSG00000274098,ENSG00000275493,ENSG00000278763,ENSG00000274026,ENSG00000275904,ENSG00000276898,ENSG00000276204
chr9	69760178	69760563	9:69760178-69760563	ENSG00000241174,ENSG00000204711,ENSG00000225626,ENSG00000188647,ENSG00000261447,ENSG00000229312,ENSG00000243888,ENSG00000107282
chr9	69805896	69806076	9:69805896-69806076	ENSG00000241174,ENSG00000204711,ENSG00000225626,ENSG00000229312,ENSG00000243888,ENSG00000260691
chr9	70040127	70040307	9:70040127-70040307	ENSG00000236801,ENSG00000222465,ENSG00000165072,ENSG00000204706
chr9	70138788	70138976	9:70138788-70138976	ENSG00000239180,ENSG00000274421,ENSG00000236801,ENSG00000222465,ENSG00000204706,ENSG00000229312,ENSG00000243888
chr9	70149227	70149407	9:70149227-70149407	ENSG00000239180,ENSG00000274421,ENSG00000236801,ENSG00000222465,ENSG00000204706
chr9	70258148	70259956	9:70258148-70259956	ENSG00000239180,ENSG00000274421,ENSG00000198887,ENSG00000236801,ENSG00000268364,ENSG00000222465,ENSG00000204706
chr9	70393123	70393303	9:70393123-70393303	ENSG00000272232,ENSG00000239180,ENSG00000274421,ENSG00000198887,ENSG00000236801,ENSG00000260691
chr9	70397594	70398153	9:70397594-70398153	ENSG00000272232,ENSG00000239180,ENSG00000274421,ENSG00000198887,ENSG00000236801
chr9	70406485	70406686	9:70406485-70406686	ENSG00000272232,ENSG00000119138,ENSG00000239180,ENSG00000274421,ENSG00000198887
chr9	70412647	70414405	9:70412647-70414405	ENSG00000223966,ENSG00000232086,ENSG00000272232,ENSG00000119138,ENSG00000239180,ENSG00000274421,ENSG00000198887,ENSG00000236801,ENSG00000204706,ENSG00000229312,ENSG00000279706,ENSG00000226904
chr9	70414646	70414832	9:70414646-70414832	ENSG00000272232,ENSG00000119138,ENSG00000239180,ENSG00000274421
chr9	70419162	70420544	9:70419162-70420544	ENSG00000223966,ENSG00000232086,ENSG00000272232,ENSG00000119138,ENSG00000239180,ENSG00000274421,ENSG00000198887,ENSG00000236801,ENSG00000229312,ENSG00000279706,ENSG00000226904
chr9	70420735	70420984	9:70420735-70420984	ENSG00000272232,ENSG00000239180,ENSG00000274421
chr9	70491229	70491462	9:70491229-70491462	ENSG00000272232,ENSG00000239180,ENSG00000274421,ENSG00000236801
chr9	70501908	70502088	9:70501908-70502088	ENSG00000272232,ENSG00000239180,ENSG00000274421
chr9	70653120	70653314	9:70653120-70653314	ENSG00000207935,ENSG00000223966,ENSG00000232086,ENSG00000083067,ENSG00000236801,ENSG00000222465
chr9	70765961	70766141	9:70765961-70766141	ENSG00000207935,ENSG00000083067
chr9	70910026	70910206	9:70910026-70910206	ENSG00000224437,ENSG00000207935,ENSG00000083067
chr9	70955425	70955605	9:70955425-70955605	ENSG00000207935,ENSG00000083067
chr9	71066722	71066902	9:71066722-71066902	ENSG00000207935,ENSG00000083067
chr9	71212684	71212866	9:71212684-71212866	ENSG00000207935,ENSG00000223966,ENSG00000232086,ENSG00000083067
chr9	71223715	71223902	9:71223715-71223902	ENSG00000207935,ENSG00000223966,ENSG00000232086,ENSG00000083067
chr9	71301011	71301279	9:71301011-71301279	ENSG00000083067
chr9	71548563	71548743	9:71548563-71548743	ENSG00000229814,ENSG00000083067
chr9	71653456	71653636	9:71653456-71653636	ENSG00000229814
chr9	71742077	71742486	9:71742077-71742486	ENSG00000135048,ENSG00000229814
chr9	71743544	71743800	9:71743544-71743800	ENSG00000271166,ENSG00000135048,ENSG00000229814
chr9	71744148	71744345	9:71744148-71744345	ENSG00000271166,ENSG00000135048,ENSG00000229814
chr9	71745052	71745380	9:71745052-71745380	ENSG00000236060,ENSG00000271166,ENSG00000135048,ENSG00000229814
chr9	71746804	71746984	9:71746804-71746984	ENSG00000229814
chr9	71747072	71747685	9:71747072-71747685	ENSG00000236060,ENSG00000271166,ENSG00000135048,ENSG00000229814,ENSG00000223966,ENSG00000232086
chr9	71747975	71748318	9:71747975-71748318	ENSG00000236060,ENSG00000271166,ENSG00000135048,ENSG00000229814
chr9	71748704	71749024	9:71748704-71749024	ENSG00000271166,ENSG00000135048,ENSG00000229814
chr9	71750105	71750327	9:71750105-71750327	ENSG00000271166,ENSG00000135048,ENSG00000229814
chr9	71752105	71752285	9:71752105-71752285	ENSG00000271166,ENSG00000229814
chr9	71766453	71766633	9:71766453-71766633	ENSG00000271166,ENSG00000135048,ENSG00000229814
chr9	71767827	71768967	9:71767827-71768967	ENSG00000271166,ENSG00000135048,ENSG00000229814
chr9	71781079	71781279	9:71781079-71781279	ENSG00000236060,ENSG00000271166,ENSG00000229814
chr9	71850374	71850554	9:71850374-71850554	ENSG00000224820,ENSG00000236060,ENSG00000271166
chr9	71894486	71894704	9:71894486-71894704	ENSG00000236060,ENSG00000200922,ENSG00000271166
chr9	71897210	71897521	9:71897210-71897521	ENSG00000236060,ENSG00000200922,ENSG00000271166
chr9	71898805	71898985	9:71898805-71898985	ENSG00000236060,ENSG00000200922
chr9	71901710	71901895	9:71901710-71901895	ENSG00000236060,ENSG00000155621,ENSG00000200922,ENSG00000107362
chr9	71910052	71911235	9:71910052-71911235	ENSG00000236060,ENSG00000155621,ENSG00000200922,ENSG00000107362,ENSG00000271166
chr9	71911502	71912367	9:71911502-71912367	ENSG00000236060,ENSG00000155621,ENSG00000200922,ENSG00000107362,ENSG00000271166
chr9	71919056	71919268	9:71919056-71919268	ENSG00000236060,ENSG00000155621,ENSG00000107362
chr9	72042459	72042708	9:72042459-72042708	ENSG00000233933,ENSG00000235523,ENSG00000224820,ENSG00000286823,ENSG00000204669,ENSG00000236060
chr9	72043095	72043367	9:72043095-72043367	ENSG00000233933,ENSG00000235523,ENSG00000224820,ENSG00000286823,ENSG00000204669,ENSG00000236060
chr9	72186245	72186425	9:72186245-72186425	ENSG00000235523,ENSG00000119125,ENSG00000224820,ENSG00000286823,ENSG00000204669
chr9	72194055	72194235	9:72194055-72194235	ENSG00000235523,ENSG00000119125,ENSG00000224820,ENSG00000286823,ENSG00000204669
chr9	72243383	72243565	9:72243383-72243565	ENSG00000233933,ENSG00000235523,ENSG00000119125,ENSG00000224820,ENSG00000286823,ENSG00000204669,ENSG00000236060
chr9	72292651	72292931	9:72292651-72292931	ENSG00000252428,ENSG00000233933
chr9	72294904	72295141	9:72294904-72295141	ENSG00000225434,ENSG00000252428,ENSG00000233933
chr9	72295234	72295499	9:72295234-72295499	ENSG00000225434,ENSG00000252428,ENSG00000233933
chr9	72303917	72304107	9:72303917-72304107	ENSG00000225434,ENSG00000252428
chr9	72304476	72304674	9:72304476-72304674	ENSG00000225434,ENSG00000252428
chr9	72304743	72305465	9:72304743-72305465	ENSG00000225434
chr9	72305670	72306552	9:72305670-72306552	ENSG00000225434,ENSG00000252428,ENSG00000233933
chr9	72306631	72306811	9:72306631-72306811	ENSG00000225434
chr9	72314994	72315475	9:72314994-72315475	ENSG00000225434
chr9	72315529	72315893	9:72315529-72315893	ENSG00000225434
chr9	72356340	72356694	9:72356340-72356694	ENSG00000107372
chr9	72363757	72366107	9:72363757-72366107	ENSG00000165091,ENSG00000230003,ENSG00000107372,ENSG00000233933
chr9	72366192	72366413	9:72366192-72366413	ENSG00000107372
chr9	72394321	72394543	9:72394321-72394543	ENSG00000225947,ENSG00000230003
chr9	72464486	72464714	9:72464486-72464714	ENSG00000225947,ENSG00000230003
chr9	72536632	72536829	9:72536632-72536829	ENSG00000165091,ENSG00000225947,ENSG00000230003
chr9	72551994	72552193	9:72551994-72552193	ENSG00000165091,ENSG00000225947,ENSG00000230003
chr9	72558629	72558809	9:72558629-72558809	ENSG00000165091,ENSG00000225947,ENSG00000230003
chr9	72626679	72626866	9:72626679-72626866	ENSG00000236862,ENSG00000165091
chr9	72674357	72674593	9:72674357-72674593	ENSG00000229753,ENSG00000236862
chr9	72677236	72677416	9:72677236-72677416	ENSG00000229753,ENSG00000236862,ENSG00000224820
chr9	72756804	72756984	9:72756804-72756984	ENSG00000229753,ENSG00000236862,ENSG00000233933
chr9	72834926	72835114	9:72834926-72835114	ENSG00000228024,ENSG00000165092,ENSG00000236849,ENSG00000229753,ENSG00000233933
chr9	72992502	72992708	9:72992502-72992708	ENSG00000228024,ENSG00000165092,ENSG00000236849
chr9	72995103	72995327	9:72995103-72995327	ENSG00000228024,ENSG00000165092,ENSG00000236849
chr9	73130028	73130288	9:73130028-73130288	ENSG00000228024,ENSG00000165092
chr9	73131264	73131444	9:73131264-73131444	ENSG00000228024,ENSG00000165092
chr9	73131621	73133457	9:73131621-73133457	ENSG00000135046,ENSG00000228024,ENSG00000165092,ENSG00000236849
chr9	73134130	73134370	9:73134130-73134370	ENSG00000135046,ENSG00000228024,ENSG00000165092,ENSG00000236849
chr9	73149482	73149754	9:73149482-73149754	ENSG00000135046
chr9	73151326	73151577	9:73151326-73151577	ENSG00000135046,ENSG00000165092
chr9	73151749	73152975	9:73151749-73152975	ENSG00000135046,ENSG00000165092,ENSG00000236849
chr9	73153055	73153493	9:73153055-73153493	ENSG00000135046
chr9	73153776	73154189	9:73153776-73154189	ENSG00000135046
chr9	73154360	73154937	9:73154360-73154937	ENSG00000135046,ENSG00000165092,ENSG00000236849
chr9	73156662	73157131	9:73156662-73157131	ENSG00000135046
chr9	73157894	73158110	9:73157894-73158110	ENSG00000135046
chr9	73187427	73187657	9:73187427-73187657	ENSG00000228024,ENSG00000165092,ENSG00000236849
chr9	73222291	73222516	9:73222291-73222516	ENSG00000228024
chr9	73233656	73233858	9:73233656-73233858	ENSG00000236701,ENSG00000228024,ENSG00000224820
chr9	73237451	73237701	9:73237451-73237701	ENSG00000236701,ENSG00000228024
chr9	73237885	73238092	9:73237885-73238092	ENSG00000228024
chr9	73464731	73464922	9:73464731-73464922	ENSG00000236701,ENSG00000232590,ENSG00000286840,ENSG00000221844
chr9	73466692	73466922	9:73466692-73466922	ENSG00000236701,ENSG00000232590,ENSG00000286840,ENSG00000221844
chr9	73533740	73533929	9:73533740-73533929	ENSG00000236701,ENSG00000232590,ENSG00000286840,ENSG00000221844
chr9	73536053	73536233	9:73536053-73536233	ENSG00000236701,ENSG00000232590,ENSG00000286840
chr9	73595059	73595254	9:73595059-73595254	ENSG00000236701,ENSG00000232590,ENSG00000286840
chr9	73704529	73704711	9:73704529-73704711	ENSG00000223368,ENSG00000212454,ENSG00000236701,ENSG00000232590
chr9	73760087	73760267	9:73760087-73760267	ENSG00000227809,ENSG00000223368,ENSG00000212454,ENSG00000236701,ENSG00000232590
chr9	73915077	73915257	9:73915077-73915257	ENSG00000227809,ENSG00000223368,ENSG00000236701
chr9	73935967	73936187	9:73935967-73936187	ENSG00000227809,ENSG00000223368,ENSG00000236701
chr9	73961776	73962063	9:73961776-73962063	ENSG00000227809,ENSG00000223368,ENSG00000236701
chr9	73995744	73995936	9:73995744-73995936	ENSG00000227809,ENSG00000223368,ENSG00000236701
chr9	74122849	74123034	9:74122849-74123034	ENSG00000227809,ENSG00000223368,ENSG00000236701
chr9	74128792	74129014	9:74128792-74129014	ENSG00000227809,ENSG00000223368
chr9	74218616	74218866	9:74218616-74218866	ENSG00000227809
chr9	74270339	74270519	9:74270339-74270519	ENSG00000224825,ENSG00000227809,ENSG00000223368
chr9	74534892	74535122	9:74534892-74535122	ENSG00000286944,ENSG00000224825,ENSG00000227809
chr9	74576012	74576192	9:74576012-74576192	ENSG00000286944,ENSG00000224825,ENSG00000227809
chr9	74591205	74591390	9:74591205-74591390	ENSG00000286944,ENSG00000224825,ENSG00000227809
chr9	74617608	74617825	9:74617608-74617825	ENSG00000286944,ENSG00000198963,ENSG00000224825,ENSG00000227809
chr9	74825254	74825434	9:74825254-74825434	ENSG00000270954,ENSG00000202217,ENSG00000119121
chr9	74861304	74862015	9:74861304-74862015	ENSG00000224297,ENSG00000252758,ENSG00000270954,ENSG00000202217,ENSG00000119121
chr9	74862136	74862876	9:74862136-74862876	ENSG00000224297,ENSG00000252758,ENSG00000270954,ENSG00000202217,ENSG00000119121
chr9	74864622	74864853	9:74864622-74864853	ENSG00000224297,ENSG00000252758,ENSG00000270954,ENSG00000202217
chr9	74865499	74866196	9:74865499-74866196	ENSG00000224297,ENSG00000270954,ENSG00000202217
chr9	74886945	74887613	9:74886945-74887613	ENSG00000224297,ENSG00000270954,ENSG00000202217,ENSG00000119121
chr9	74887785	74887965	9:74887785-74887965	ENSG00000270954,ENSG00000119121
chr9	74951692	74952965	9:74951692-74952965	ENSG00000203321,ENSG00000135045,ENSG00000224297,ENSG00000270954,ENSG00000202217
chr9	74953085	74953340	9:74953085-74953340	ENSG00000203321,ENSG00000135045,ENSG00000224297,ENSG00000202217
chr9	75016314	75016530	9:75016314-75016530	ENSG00000278040,ENSG00000229587
chr9	75025700	75025880	9:75025700-75025880	ENSG00000278040,ENSG00000229587,ENSG00000156017
chr9	75026668	75026876	9:75026668-75026876	ENSG00000278040,ENSG00000229587,ENSG00000156017
chr9	75027010	75027207	9:75027010-75027207	ENSG00000278040,ENSG00000229587,ENSG00000156017
chr9	75027462	75028392	9:75027462-75028392	ENSG00000278040,ENSG00000229587,ENSG00000156017,ENSG00000202217
chr9	75028658	75028926	9:75028658-75028926	ENSG00000278040,ENSG00000229587,ENSG00000156017
chr9	75066692	75066883	9:75066692-75066883	ENSG00000106733
chr9	75087227	75088235	9:75087227-75088235	ENSG00000212316,ENSG00000200041,ENSG00000134996,ENSG00000106733
chr9	75088480	75089874	9:75088480-75089874	ENSG00000212316,ENSG00000200041,ENSG00000134996,ENSG00000106733
chr9	75095389	75095671	9:75095389-75095671	ENSG00000212316,ENSG00000200041,ENSG00000134996,ENSG00000106733
chr9	75100213	75100409	9:75100213-75100409	ENSG00000200041
chr9	75108239	75108437	9:75108239-75108437	ENSG00000212316,ENSG00000200041
chr9	75108502	75109356	9:75108502-75109356	ENSG00000212316,ENSG00000200041
chr9	75110699	75111514	9:75110699-75111514	ENSG00000212316,ENSG00000200041
chr9	75111600	75111815	9:75111600-75111815	ENSG00000212316,ENSG00000200041
chr9	75141781	75141969	9:75141781-75141969	ENSG00000212316,ENSG00000200041
chr9	75143172	75143401	9:75143172-75143401	ENSG00000212316,ENSG00000200041
chr9	75150053	75150722	9:75150053-75150722	ENSG00000212316,ENSG00000200041
chr9	75150786	75151240	9:75150786-75151240	ENSG00000212316,ENSG00000200041
chr9	75152452	75152703	9:75152452-75152703	ENSG00000212316,ENSG00000200041
chr9	75372532	75372752	9:75372532-75372752	ENSG00000234644,ENSG00000236376
chr9	75397056	75397236	9:75397056-75397236	ENSG00000236376,ENSG00000235707
chr9	75398645	75398825	9:75398645-75398825	ENSG00000235707
chr9	75423275	75423455	9:75423275-75423455	ENSG00000234644,ENSG00000236376
chr9	75468867	75469047	9:75468867-75469047	ENSG00000234644,ENSG00000236376
chr9	75500114	75500336	9:75500114-75500336	ENSG00000234644,ENSG00000236376
chr9	75517464	75517662	9:75517464-75517662	ENSG00000231137,ENSG00000234644,ENSG00000236376
chr9	75527804	75527987	9:75527804-75527987	ENSG00000234644,ENSG00000236376
chr9	75845392	75845619	9:75845392-75845619	ENSG00000231137,ENSG00000099139,ENSG00000234644,ENSG00000236376
chr9	75853702	75853935	9:75853702-75853935	ENSG00000231137,ENSG00000099139,ENSG00000234644,ENSG00000236376,ENSG00000212316
chr9	75879396	75879576	9:75879396-75879576	ENSG00000231137,ENSG00000099139,ENSG00000234644,ENSG00000236376,ENSG00000212316
chr9	75962199	75962414	9:75962199-75962414	ENSG00000231137,ENSG00000099139
chr9	76042610	76042790	9:76042610-76042790	ENSG00000231137,ENSG00000099139
chr9	76231460	76231640	9:76231460-76231640	ENSG00000231137,ENSG00000099139
chr9	76308728	76308953	9:76308728-76308953	ENSG00000231137,ENSG00000099139,ENSG00000212316
chr9	76393836	76394443	9:76393836-76394443	ENSG00000233814,ENSG00000234618,ENSG00000135002,ENSG00000231137,ENSG00000099139
chr9	76394581	76395550	9:76394581-76395550	ENSG00000233814,ENSG00000234618,ENSG00000135002
chr9	76407926	76408308	9:76407926-76408308	ENSG00000233814,ENSG00000234618
chr9	76456797	76457077	9:76456797-76457077	ENSG00000187210
chr9	76458624	76458804	9:76458624-76458804	ENSG00000187210
chr9	76458982	76459695	9:76458982-76459695	ENSG00000187210
chr9	76459942	76460191	9:76459942-76460191	ENSG00000187210
chr9	76465573	76466144	9:76465573-76466144	ENSG00000187210
chr9	76466324	76466524	9:76466324-76466524	ENSG00000187210
chr9	76466826	76467006	9:76466826-76467006	ENSG00000187210
chr9	76470971	76471218	9:76470971-76471218	-
chr9	76471500	76471680	9:76471500-76471680	-
chr9	76475287	76475775	9:76475287-76475775	-
chr9	76475964	76476406	9:76475964-76476406	-
chr9	76476637	76476901	9:76476637-76476901	-
chr9	76483571	76483751	9:76483571-76483751	-
chr9	76486819	76487223	9:76486819-76487223	-
chr9	76487298	76487682	9:76487298-76487682	-
chr9	76488362	76489117	9:76488362-76489117	-
chr9	76489169	76489370	9:76489169-76489370	-
chr9	76489783	76489986	9:76489783-76489986	-
chr9	76490122	76490764	9:76490122-76490764	ENSG00000219149
chr9	76491124	76491328	9:76491124-76491328	-
chr9	76500780	76501073	9:76500780-76501073	ENSG00000219149
chr9	76529890	76530070	9:76529890-76530070	ENSG00000219149
chr9	76558869	76559095	9:76558869-76559095	ENSG00000219149
chr9	76570205	76570535	9:76570205-76570535	ENSG00000274326,ENSG00000219149
chr9	76570824	76571979	9:76570824-76571979	ENSG00000277320,ENSG00000274326,ENSG00000219149
chr9	76573975	76574283	9:76573975-76574283	ENSG00000219149
chr9	76575730	76576969	9:76575730-76576969	ENSG00000277320,ENSG00000219149
chr9	76585423	76585632	9:76585423-76585632	-
chr9	76608096	76608396	9:76608096-76608396	-
chr9	76614951	76615310	9:76614951-76615310	ENSG00000106772
chr9	76615357	76615673	9:76615357-76615673	ENSG00000106772
chr9	76628446	76628674	9:76628446-76628674	-
chr9	76629705	76630039	9:76629705-76630039	-
chr9	76641822	76642524	9:76641822-76642524	ENSG00000106772
chr9	76642975	76643155	9:76642975-76643155	ENSG00000106772
chr9	76643603	76644557	9:76643603-76644557	ENSG00000106772
chr9	76649122	76649302	9:76649122-76649302	ENSG00000106772
chr9	76650533	76652270	9:76650533-76652270	ENSG00000225937,ENSG00000106772
chr9	76652557	76652737	9:76652557-76652737	ENSG00000106772
chr9	76652862	76653042	9:76652862-76653042	ENSG00000106772
chr9	76653146	76653338	9:76653146-76653338	ENSG00000106772
chr9	76653994	76654281	9:76653994-76654281	ENSG00000106772
chr9	76654410	76654747	9:76654410-76654747	ENSG00000106772
chr9	76654927	76655201	9:76654927-76655201	ENSG00000225937,ENSG00000106772
chr9	76656243	76656572	9:76656243-76656572	ENSG00000225937,ENSG00000106772
chr9	76658431	76658611	9:76658431-76658611	-
chr9	76699857	76700037	9:76699857-76700037	ENSG00000225937,ENSG00000106772
chr9	76826615	76826868	9:76826615-76826868	ENSG00000229857,ENSG00000286332,ENSG00000277320,ENSG00000274326
chr9	76874975	76875303	9:76874975-76875303	ENSG00000229857,ENSG00000286332,ENSG00000277320,ENSG00000274326
chr9	76931015	76931195	9:76931015-76931195	ENSG00000229857,ENSG00000230335,ENSG00000286332,ENSG00000277320,ENSG00000274326
chr9	76975024	76975255	9:76975024-76975255	ENSG00000232851,ENSG00000229857,ENSG00000236604,ENSG00000286332,ENSG00000277320,ENSG00000274326
chr9	77017016	77017228	9:77017016-77017228	ENSG00000233526,ENSG00000232851,ENSG00000204612,ENSG00000229857,ENSG00000277320,ENSG00000274326
chr9	77055856	77056036	9:77055856-77056036	ENSG00000233526,ENSG00000232851,ENSG00000229857,ENSG00000277320,ENSG00000274326
chr9	77159644	77159824	9:77159644-77159824	ENSG00000277320
chr9	77176972	77177398	9:77176972-77177398	ENSG00000197969,ENSG00000232998
chr9	77177466	77178592	9:77177466-77178592	ENSG00000197969,ENSG00000232998
chr9	77212207	77212404	9:77212207-77212404	ENSG00000197969
chr9	77221739	77221919	9:77221739-77221919	-
chr9	77244260	77244659	9:77244260-77244659	-
chr9	77432222	77432407	9:77432222-77432407	ENSG00000156049
chr9	77453537	77454017	9:77453537-77454017	ENSG00000228248,ENSG00000231373
chr9	77454145	77454417	9:77454145-77454417	ENSG00000228248,ENSG00000231373
chr9	77456328	77456526	9:77456328-77456526	ENSG00000228248,ENSG00000231373
chr9	77632756	77632992	9:77632756-77632992	ENSG00000201711,ENSG00000228248
chr9	77648370	77648682	9:77648370-77648682	ENSG00000201711,ENSG00000228248,ENSG00000156049
chr9	77709288	77709597	9:77709288-77709597	ENSG00000228248
chr9	77710108	77710290	9:77710108-77710290	ENSG00000228248
chr9	77710477	77710657	9:77710477-77710657	-
chr9	77711271	77711530	9:77711271-77711530	ENSG00000228248
chr9	77752211	77752391	9:77752211-77752391	ENSG00000228248
chr9	77757751	77757931	9:77757751-77757931	ENSG00000228248
chr9	77780532	77780712	9:77780532-77780712	-
chr9	77821399	77821579	9:77821399-77821579	-
chr9	77827318	77827505	9:77827318-77827505	-
chr9	77827720	77827901	9:77827720-77827901	-
chr9	77833412	77833619	9:77833412-77833619	-
chr9	77834837	77835025	9:77834837-77835025	-
chr9	77835399	77835731	9:77835399-77835731	-
chr9	77840767	77840949	9:77840767-77840949	-
chr9	77846219	77846443	9:77846219-77846443	-
chr9	77852240	77852473	9:77852240-77852473	-
chr9	77891255	77891483	9:77891255-77891483	-
chr9	77907914	77908094	9:77907914-77908094	-
chr9	77912680	77912860	9:77912680-77912860	-
chr9	77916460	77916842	9:77916460-77916842	-
chr9	77932579	77932759	9:77932579-77932759	-
chr9	77933723	77933984	9:77933723-77933984	-
chr9	77945015	77945902	9:77945015-77945902	-
chr9	77946837	77947379	9:77946837-77947379	-
chr9	77977769	77978007	9:77977769-77978007	ENSG00000156052
chr9	77978239	77978462	9:77978239-77978462	-
chr9	77978806	77979228	9:77978806-77979228	ENSG00000156052
chr9	77981179	77981368	9:77981179-77981368	-
chr9	77981788	77982631	9:77981788-77982631	-
chr9	77987700	77987880	9:77987700-77987880	-
chr9	77990599	77990810	9:77990599-77990810	-
chr9	78004292	78004596	9:78004292-78004596	-
chr9	78010664	78010866	9:78010664-78010866	-
chr9	78022666	78022866	9:78022666-78022866	ENSG00000156052
chr9	78029956	78032923	9:78029956-78032923	ENSG00000156052
chr9	78035050	78035230	9:78035050-78035230	ENSG00000156052
chr9	78035345	78035537	9:78035345-78035537	ENSG00000156052
chr9	78097535	78098043	9:78097535-78098043	ENSG00000228781,ENSG00000233947,ENSG00000222452,ENSG00000233457
chr9	78098384	78098611	9:78098384-78098611	ENSG00000228781,ENSG00000233947,ENSG00000222452,ENSG00000233457
chr9	78102940	78103189	9:78102940-78103189	ENSG00000228781,ENSG00000233947,ENSG00000222452,ENSG00000233457
chr9	78103473	78105507	9:78103473-78105507	ENSG00000228781,ENSG00000233947,ENSG00000222452,ENSG00000233457,ENSG00000228248
chr9	78105621	78105808	9:78105621-78105808	ENSG00000228781,ENSG00000233947,ENSG00000222452,ENSG00000233457
chr9	78105966	78106322	9:78105966-78106322	ENSG00000228781,ENSG00000233947,ENSG00000222452,ENSG00000233457
chr9	78106386	78106632	9:78106386-78106632	ENSG00000228781,ENSG00000233947,ENSG00000222452,ENSG00000233457
chr9	78118851	78119095	9:78118851-78119095	ENSG00000228781,ENSG00000233947,ENSG00000222452,ENSG00000233457
chr9	78119420	78119979	9:78119420-78119979	ENSG00000228781,ENSG00000233947,ENSG00000222452,ENSG00000233457
chr9	78132622	78132825	9:78132622-78132825	ENSG00000228781,ENSG00000233947,ENSG00000222452,ENSG00000233457
chr9	78132957	78133137	9:78132957-78133137	ENSG00000228781,ENSG00000233947,ENSG00000222452,ENSG00000233457
chr9	78211249	78211447	9:78211249-78211447	ENSG00000234819,ENSG00000228781,ENSG00000233947,ENSG00000222452
chr9	78235719	78236387	9:78235719-78236387	ENSG00000148019
chr9	78288329	78288514	9:78288329-78288514	ENSG00000135069
chr9	78331054	78331239	9:78331054-78331239	ENSG00000135069
chr9	78365440	78365628	9:78365440-78365628	ENSG00000135069
chr9	78367822	78368014	9:78367822-78368014	ENSG00000135069,ENSG00000148019
chr9	78391865	78392054	9:78391865-78392054	-
chr9	78462611	78462791	9:78462611-78462791	ENSG00000270627
chr9	78491880	78492065	9:78491880-78492065	ENSG00000270627
chr9	78507009	78507206	9:78507009-78507206	ENSG00000270627
chr9	78564681	78564861	9:78564681-78564861	ENSG00000270627
chr9	78695055	78695408	9:78695055-78695408	ENSG00000237257,ENSG00000270627
chr9	78764442	78764622	9:78764442-78764622	ENSG00000237257,ENSG00000270627
chr9	78780292	78780477	9:78780292-78780477	ENSG00000236521,ENSG00000270691,ENSG00000186940,ENSG00000237257
chr9	78869435	78869615	9:78869435-78869615	ENSG00000237257
chr9	78894023	78894203	9:78894023-78894203	-
chr9	78901752	78901932	9:78901752-78901932	ENSG00000237257
chr9	78991495	78991675	9:78991495-78991675	ENSG00000186940,ENSG00000226234
chr9	79005869	79006229	9:79005869-79006229	ENSG00000226234
chr9	79022427	79022646	9:79022427-79022646	ENSG00000260995,ENSG00000226234
chr9	79111829	79112009	9:79111829-79112009	ENSG00000186940,ENSG00000260995,ENSG00000226234
chr9	79114875	79115055	9:79114875-79115055	ENSG00000186940,ENSG00000260995,ENSG00000226234
chr9	79186021	79186201	9:79186021-79186201	ENSG00000186940,ENSG00000260995
chr9	79214696	79214903	9:79214696-79214903	ENSG00000260564,ENSG00000232494,ENSG00000186940,ENSG00000260995
chr9	79273011	79273217	9:79273011-79273217	ENSG00000186940,ENSG00000260995
chr9	79447931	79448111	9:79447931-79448111	ENSG00000280366,ENSG00000260564,ENSG00000232494,ENSG00000238002,ENSG00000270691,ENSG00000186940
chr9	79484613	79484947	9:79484613-79484947	ENSG00000280366,ENSG00000260564,ENSG00000232494,ENSG00000238002,ENSG00000270691,ENSG00000186940
chr9	79565339	79565519	9:79565339-79565519	ENSG00000106829,ENSG00000233086
chr9	79571181	79571468	9:79571181-79571468	ENSG00000106829,ENSG00000233086
chr9	79571824	79574338	9:79571824-79574338	ENSG00000270691,ENSG00000106829,ENSG00000233086
chr9	79577838	79578538	9:79577838-79578538	ENSG00000106829
chr9	79579215	79579493	9:79579215-79579493	ENSG00000106829
chr9	79581458	79582599	9:79581458-79582599	ENSG00000106829
chr9	79582621	79584048	9:79582621-79584048	ENSG00000106829
chr9	79584265	79585695	9:79584265-79585695	ENSG00000260564,ENSG00000232494,ENSG00000238002,ENSG00000106829,ENSG00000233086
chr9	79591655	79591874	9:79591655-79591874	ENSG00000270691
chr9	79609711	79611463	9:79609711-79611463	ENSG00000280366,ENSG00000260564,ENSG00000232494,ENSG00000238002,ENSG00000270691
chr9	79611522	79612415	9:79611522-79612415	ENSG00000280366,ENSG00000260564,ENSG00000232494,ENSG00000238002,ENSG00000270691
chr9	79612679	79612918	9:79612679-79612918	ENSG00000270691
chr9	79613297	79614316	9:79613297-79614316	ENSG00000260564,ENSG00000232494,ENSG00000238002,ENSG00000270691
chr9	79614631	79614910	9:79614631-79614910	-
chr9	79623743	79624460	9:79623743-79624460	ENSG00000260564,ENSG00000232494,ENSG00000238002
chr9	79633795	79634039	9:79633795-79634039	ENSG00000260564,ENSG00000232494,ENSG00000270691
chr9	79678235	79678415	9:79678235-79678415	-
chr9	79701908	79702131	9:79701908-79702131	ENSG00000270691,ENSG00000106829
chr9	79702402	79702636	9:79702402-79702636	ENSG00000106829
chr9	79702766	79702951	9:79702766-79702951	ENSG00000106829
chr9	79729818	79730085	9:79729818-79730085	ENSG00000280366,ENSG00000279715,ENSG00000260564,ENSG00000232494,ENSG00000238002,ENSG00000270691
chr9	79931651	79931842	9:79931651-79931842	ENSG00000230945,ENSG00000280366,ENSG00000279715,ENSG00000260564,ENSG00000232494,ENSG00000238002,ENSG00000270691
chr9	80015504	80015684	9:80015504-80015684	ENSG00000230945,ENSG00000280366,ENSG00000279715,ENSG00000260564,ENSG00000232494,ENSG00000238002,ENSG00000270691,ENSG00000186940
chr9	80219552	80219737	9:80219552-80219737	ENSG00000234637,ENSG00000225901,ENSG00000232981,ENSG00000236521,ENSG00000280366,ENSG00000260564,ENSG00000232494,ENSG00000238002,ENSG00000270691,ENSG00000186940
chr9	80480679	80480892	9:80480679-80480892	ENSG00000226798,ENSG00000234637,ENSG00000225901,ENSG00000232981,ENSG00000236521
chr9	80631329	80631523	9:80631329-80631523	ENSG00000226798,ENSG00000234637,ENSG00000225901,ENSG00000232981,ENSG00000236521,ENSG00000189357,ENSG00000186788,ENSG00000233309
chr9	80938936	80939116	9:80938936-80939116	ENSG00000226798,ENSG00000234637,ENSG00000225901,ENSG00000232981,ENSG00000236521,ENSG00000189357,ENSG00000186788,ENSG00000233309
chr9	80948257	80948451	9:80948257-80948451	ENSG00000237072,ENSG00000226798,ENSG00000234637,ENSG00000225901,ENSG00000232981,ENSG00000236521,ENSG00000189357,ENSG00000186788
chr9	81060390	81060570	9:81060390-81060570	ENSG00000237072,ENSG00000226798,ENSG00000234637,ENSG00000225901,ENSG00000232981,ENSG00000236521,ENSG00000189357,ENSG00000186788,ENSG00000286612
chr9	81214049	81214229	9:81214049-81214229	ENSG00000237072,ENSG00000228375,ENSG00000226798,ENSG00000234637,ENSG00000225901,ENSG00000232981,ENSG00000189357,ENSG00000186788,ENSG00000233309
chr9	81265896	81266076	9:81265896-81266076	ENSG00000237072,ENSG00000228375,ENSG00000226798,ENSG00000234637,ENSG00000232981,ENSG00000189357,ENSG00000186788,ENSG00000286612
chr9	81373366	81373546	9:81373366-81373546	ENSG00000237072,ENSG00000228375,ENSG00000189357,ENSG00000186788
chr9	81385604	81385784	9:81385604-81385784	ENSG00000237072,ENSG00000228375,ENSG00000189357,ENSG00000186788
chr9	81523081	81523261	9:81523081-81523261	ENSG00000237072,ENSG00000228375
chr9	81582045	81582246	9:81582045-81582246	ENSG00000207206,ENSG00000237072,ENSG00000189357,ENSG00000186788
chr9	81616644	81616965	9:81616644-81616965	ENSG00000196781
chr9	81623128	81623326	9:81623128-81623326	ENSG00000196781,ENSG00000230846
chr9	81634446	81634644	9:81634446-81634644	ENSG00000196781,ENSG00000237072
chr9	81637054	81637309	9:81637054-81637309	ENSG00000237072
chr9	81637578	81637854	9:81637578-81637854	ENSG00000207206,ENSG00000237072
chr9	81655660	81655933	9:81655660-81655933	ENSG00000240632,ENSG00000207206,ENSG00000237072,ENSG00000228375,ENSG00000226798,ENSG00000234637,ENSG00000230846,ENSG00000189357,ENSG00000186788,ENSG00000286612,ENSG00000233309
chr9	81673994	81674178	9:81673994-81674178	ENSG00000207206,ENSG00000233926,ENSG00000237072,ENSG00000228375
chr9	81687308	81687791	9:81687308-81687791	ENSG00000207206,ENSG00000233926,ENSG00000196781
chr9	81687858	81688111	9:81687858-81688111	ENSG00000207206,ENSG00000233926,ENSG00000196781
chr9	81688995	81689324	9:81688995-81689324	ENSG00000207206,ENSG00000233926,ENSG00000196781
chr9	81689741	81690172	9:81689741-81690172	ENSG00000207206,ENSG00000233926,ENSG00000196781
chr9	81695665	81695845	9:81695665-81695845	ENSG00000207206
chr9	81757360	81757736	9:81757360-81757736	ENSG00000240632,ENSG00000207206,ENSG00000233926,ENSG00000189357,ENSG00000186788
chr9	81846899	81847089	9:81846899-81847089	ENSG00000240632,ENSG00000207206,ENSG00000237072
chr9	81858467	81858647	9:81858467-81858647	ENSG00000240632,ENSG00000207206,ENSG00000230846,ENSG00000189357,ENSG00000230360
chr9	81889246	81889426	9:81889246-81889426	ENSG00000240632,ENSG00000200969,ENSG00000252167
chr9	81967958	81968224	9:81967958-81968224	ENSG00000240632,ENSG00000230846,ENSG00000267559,ENSG00000237770,ENSG00000228430,ENSG00000214929,ENSG00000230360
chr9	81984862	81985042	9:81984862-81985042	ENSG00000240632,ENSG00000267559,ENSG00000228430,ENSG00000214929
chr9	82036111	82036291	9:82036111-82036291	ENSG00000240632,ENSG00000231649,ENSG00000230360
chr9	82036488	82036726	9:82036488-82036726	ENSG00000240632,ENSG00000189357,ENSG00000186788,ENSG00000228430,ENSG00000231649,ENSG00000230360,ENSG00000232749
chr9	82048020	82048274	9:82048020-82048274	ENSG00000240632,ENSG00000189357,ENSG00000186788,ENSG00000228430,ENSG00000231649,ENSG00000230360,ENSG00000232749,ENSG00000233309
chr9	82050290	82050470	9:82050290-82050470	ENSG00000240632,ENSG00000230846,ENSG00000228430,ENSG00000231649,ENSG00000230360
chr9	82134903	82135083	9:82134903-82135083	ENSG00000228430,ENSG00000230360,ENSG00000235377,ENSG00000228123
chr9	82384153	82384413	9:82384153-82384413	ENSG00000228430,ENSG00000228046,ENSG00000228123,ENSG00000232749,ENSG00000286612
chr9	82404970	82405352	9:82404970-82405352	ENSG00000230846,ENSG00000228430,ENSG00000225085,ENSG00000228046,ENSG00000228123,ENSG00000232749,ENSG00000286612
chr9	82507331	82507514	9:82507331-82507514	ENSG00000228430,ENSG00000228046,ENSG00000228123,ENSG00000232749,ENSG00000278988,ENSG00000286612,ENSG00000233309
chr9	82571158	82571338	9:82571158-82571338	ENSG00000189357,ENSG00000186788,ENSG00000228430,ENSG00000228046,ENSG00000228123,ENSG00000232749,ENSG00000278988,ENSG00000286612,ENSG00000233309
chr9	82603874	82604054	9:82603874-82604054	ENSG00000230846,ENSG00000189357,ENSG00000186788,ENSG00000228046,ENSG00000228123,ENSG00000232749,ENSG00000278988,ENSG00000286612,ENSG00000233309
chr9	82864470	82864694	9:82864470-82864694	ENSG00000189357,ENSG00000186788,ENSG00000232749,ENSG00000286612,ENSG00000233309,ENSG00000165105,ENSG00000286451
chr9	82901799	82901979	9:82901799-82901979	ENSG00000189357,ENSG00000186788,ENSG00000286612,ENSG00000233309,ENSG00000165105,ENSG00000286451
chr9	82964886	82965066	9:82964886-82965066	ENSG00000186788,ENSG00000286612,ENSG00000233309,ENSG00000165105,ENSG00000286451
chr9	83122376	83122567	9:83122376-83122567	ENSG00000189357,ENSG00000186788,ENSG00000233309,ENSG00000165105,ENSG00000286451,ENSG00000251776,ENSG00000273806,ENSG00000229109
chr9	83180764	83181036	9:83180764-83181036	ENSG00000230846,ENSG00000233309,ENSG00000165105,ENSG00000286451,ENSG00000251776,ENSG00000273806,ENSG00000229109,ENSG00000199483
chr9	83270036	83270220	9:83270036-83270220	ENSG00000251776,ENSG00000273806,ENSG00000229109,ENSG00000172159,ENSG00000237529,ENSG00000251752
chr9	83364154	83364380	9:83364154-83364380	ENSG00000251776,ENSG00000273806,ENSG00000229109,ENSG00000199483
chr9	83371692	83371872	9:83371692-83371872	ENSG00000251776,ENSG00000273806,ENSG00000229109,ENSG00000199483
chr9	83414592	83414772	9:83414592-83414772	ENSG00000251776,ENSG00000273806,ENSG00000229109,ENSG00000199483
chr9	83473662	83473908	9:83473662-83473908	ENSG00000229109,ENSG00000172159,ENSG00000199483
chr9	83511212	83511458	9:83511212-83511458	ENSG00000251776,ENSG00000273806,ENSG00000229109,ENSG00000172159,ENSG00000199483
chr9	83610726	83610906	9:83610726-83610906	ENSG00000229109,ENSG00000199483,ENSG00000148057,ENSG00000231616
chr9	83618234	83618414	9:83618234-83618414	ENSG00000199483,ENSG00000148057
chr9	83622599	83623807	9:83622599-83623807	ENSG00000229109,ENSG00000199483,ENSG00000148057,ENSG00000231616
chr9	83681714	83681894	9:83681714-83681894	ENSG00000135018,ENSG00000231616
chr9	83706921	83709207	9:83706921-83709207	ENSG00000165105,ENSG00000286451,ENSG00000229109,ENSG00000199483,ENSG00000148057,ENSG00000135018,ENSG00000254473,ENSG00000165113,ENSG00000226877,ENSG00000231616
chr9	83776945	83777125	9:83776945-83777125	ENSG00000165113,ENSG00000231616
chr9	83817199	83817499	9:83817199-83817499	ENSG00000165113,ENSG00000226877,ENSG00000231616
chr9	83920638	83920818	9:83920638-83920818	ENSG00000231616,ENSG00000165115
chr9	83920882	83921450	9:83920882-83921450	ENSG00000226877,ENSG00000231616,ENSG00000165115,ENSG00000235298,ENSG00000227463,ENSG00000270166,ENSG00000197506,ENSG00000233262
chr9	83921560	83922121	9:83921560-83922121	ENSG00000231616,ENSG00000165115,ENSG00000270166,ENSG00000233262
chr9	83941115	83941340	9:83941115-83941340	ENSG00000231616,ENSG00000284179,ENSG00000235298,ENSG00000227463,ENSG00000270166,ENSG00000197506,ENSG00000233262
chr9	83950177	83950370	9:83950177-83950370	ENSG00000165118,ENSG00000284179,ENSG00000235298,ENSG00000227463,ENSG00000270166,ENSG00000233262
chr9	83955277	83957606	9:83955277-83957606	ENSG00000231616,ENSG00000165118,ENSG00000165119,ENSG00000284179,ENSG00000235298,ENSG00000178966,ENSG00000202523,ENSG00000227463,ENSG00000270166,ENSG00000197506,ENSG00000233262
chr9	83979036	83981380	9:83979036-83981380	ENSG00000165118,ENSG00000165119,ENSG00000284179,ENSG00000235298,ENSG00000178966,ENSG00000202523,ENSG00000227463,ENSG00000270166,ENSG00000233262
chr9	84001138	84002033	9:84001138-84002033	ENSG00000202523,ENSG00000227463,ENSG00000270166,ENSG00000233262
chr9	84002653	84002852	9:84002653-84002852	ENSG00000235298,ENSG00000202523,ENSG00000227463,ENSG00000270166,ENSG00000233262
chr9	84315806	84316050	9:84315806-84316050	ENSG00000231616,ENSG00000227463,ENSG00000197506,ENSG00000233262,ENSG00000285987
chr9	84372480	84372685	9:84372480-84372685	ENSG00000197506,ENSG00000233262
chr9	84393770	84393974	9:84393770-84393974	ENSG00000197506,ENSG00000233262,ENSG00000148053,ENSG00000285634,ENSG00000227412
chr9	84474837	84475017	9:84474837-84475017	ENSG00000197506,ENSG00000148053,ENSG00000287930,ENSG00000285634
chr9	84506188	84506383	9:84506188-84506383	ENSG00000148053,ENSG00000285634,ENSG00000227412
chr9	84552566	84552772	9:84552566-84552772	ENSG00000197506,ENSG00000148053,ENSG00000285634,ENSG00000227412
chr9	84595231	84595411	9:84595231-84595411	ENSG00000228095,ENSG00000148053
chr9	84802280	84802460	9:84802280-84802460	ENSG00000148053
chr9	84807050	84807244	9:84807050-84807244	ENSG00000148053
chr9	84812607	84812796	9:84812607-84812796	ENSG00000148053,ENSG00000227412
chr9	84851781	84852037	9:84851781-84852037	ENSG00000148053,ENSG00000285634,ENSG00000227412
chr9	84950931	84951116	9:84950931-84951116	ENSG00000148053,ENSG00000227412
chr9	85003583	85003921	9:85003583-85003921	ENSG00000148053,ENSG00000287930,ENSG00000285634,ENSG00000227412
chr9	85053513	85053715	9:85053513-85053715	ENSG00000148053,ENSG00000287930,ENSG00000285634,ENSG00000227412
chr9	85082661	85082841	9:85082661-85082841	ENSG00000148053,ENSG00000287930,ENSG00000285634,ENSG00000227412
chr9	85150406	85150586	9:85150406-85150586	ENSG00000148053,ENSG00000226590,ENSG00000285556,ENSG00000287930
chr9	85157623	85157803	9:85157623-85157803	ENSG00000226590,ENSG00000285556,ENSG00000287930
chr9	85189866	85190046	9:85189866-85190046	ENSG00000148053,ENSG00000285556,ENSG00000287930,ENSG00000285634,ENSG00000227412
chr9	85192865	85193106	9:85192865-85193106	ENSG00000148053,ENSG00000285556,ENSG00000287930,ENSG00000285634,ENSG00000227412
chr9	85307894	85308074	9:85307894-85308074	ENSG00000148053,ENSG00000287930,ENSG00000285634,ENSG00000227412
chr9	85319491	85319671	9:85319491-85319671	ENSG00000287930,ENSG00000285634,ENSG00000227412
chr9	85401770	85402006	9:85401770-85402006	ENSG00000285634,ENSG00000227412
chr9	85715351	85716199	9:85715351-85716199	ENSG00000227412,ENSG00000229454
chr9	85717016	85717196	9:85717016-85717196	ENSG00000229454
chr9	85726771	85726983	9:85726771-85726983	ENSG00000229454
chr9	85733567	85733754	9:85733567-85733754	ENSG00000229454
chr9	85738791	85738971	9:85738791-85738971	ENSG00000135049,ENSG00000229454
chr9	85739273	85739453	9:85739273-85739453	ENSG00000135049,ENSG00000229454
chr9	85739713	85741970	9:85739713-85741970	ENSG00000135049,ENSG00000234424,ENSG00000229454,ENSG00000230303,ENSG00000165121,ENSG00000233713
chr9	85742137	85742688	9:85742137-85742688	ENSG00000135049,ENSG00000234424,ENSG00000229454,ENSG00000230303
chr9	85742732	85743595	9:85742732-85743595	ENSG00000135049,ENSG00000234424,ENSG00000229454
chr9	85743742	85744305	9:85743742-85744305	ENSG00000135049,ENSG00000234424,ENSG00000229454
chr9	85744939	85745119	9:85744939-85745119	ENSG00000135049,ENSG00000234424,ENSG00000229454
chr9	85805236	85805673	9:85805236-85805673	ENSG00000230303,ENSG00000165121
chr9	85805752	85806124	9:85805752-85806124	ENSG00000230303,ENSG00000165121
chr9	85905942	85906122	9:85905942-85906122	ENSG00000213711,ENSG00000231741,ENSG00000287333,ENSG00000233713
chr9	85907899	85908079	9:85907899-85908079	ENSG00000213711,ENSG00000231741,ENSG00000287333,ENSG00000233713
chr9	85940458	85940757	9:85940458-85940757	ENSG00000231741,ENSG00000135040,ENSG00000287333,ENSG00000233713
chr9	85940993	85942155	9:85940993-85942155	ENSG00000165121,ENSG00000231741,ENSG00000135040,ENSG00000287333,ENSG00000233713
chr9	85956708	85956906	9:85956708-85956906	ENSG00000231741,ENSG00000135040,ENSG00000287333,ENSG00000233713
chr9	86035980	86036217	9:86035980-86036217	ENSG00000135052,ENSG00000287333,ENSG00000233713
chr9	86217050	86217307	9:86217050-86217307	ENSG00000287333,ENSG00000233713,ENSG00000187753,ENSG00000270688,ENSG00000223012
chr9	86242067	86242371	9:86242067-86242371	ENSG00000287333,ENSG00000233713,ENSG00000187753,ENSG00000270688,ENSG00000223012
chr9	86281677	86283661	9:86281677-86283661	ENSG00000287333,ENSG00000233713,ENSG00000187753,ENSG00000270688,ENSG00000223012,ENSG00000135070,ENSG00000214908
chr9	86285434	86285696	9:86285434-86285696	ENSG00000223012,ENSG00000135070,ENSG00000214908
chr9	86337291	86337471	9:86337291-86337471	ENSG00000083223,ENSG00000214908
chr9	86337759	86338143	9:86337759-86338143	ENSG00000223012,ENSG00000083223,ENSG00000214908
chr9	86338820	86339032	9:86338820-86339032	ENSG00000083223,ENSG00000214908
chr9	86353238	86353434	9:86353238-86353434	ENSG00000083223,ENSG00000214908
chr9	86353643	86354512	9:86353643-86354512	ENSG00000287333,ENSG00000233713,ENSG00000223012,ENSG00000135070,ENSG00000083223,ENSG00000214908,ENSG00000222293
chr9	86354570	86354939	9:86354570-86354939	ENSG00000083223,ENSG00000214908
chr9	86405057	86405237	9:86405057-86405237	ENSG00000214908,ENSG00000235819,ENSG00000222293
chr9	86440483	86440663	9:86440483-86440663	ENSG00000214908,ENSG00000222293
chr9	86515594	86515847	9:86515594-86515847	ENSG00000214908,ENSG00000222293,ENSG00000232211,ENSG00000285686
chr9	86554248	86554437	9:86554248-86554437	ENSG00000222293,ENSG00000232211,ENSG00000285686,ENSG00000204446
chr9	86569940	86570120	9:86569940-86570120	ENSG00000232211,ENSG00000285686
chr9	86605299	86605479	9:86605299-86605479	ENSG00000222293,ENSG00000232211,ENSG00000285686
chr9	86656724	86656904	9:86656724-86656904	ENSG00000232211,ENSG00000285686
chr9	86734626	86734898	9:86734626-86734898	ENSG00000232211,ENSG00000285686,ENSG00000288575,ENSG00000204446
chr9	86760771	86760951	9:86760771-86760951	ENSG00000232211,ENSG00000285686,ENSG00000288575
chr9	86836346	86836526	9:86836346-86836526	ENSG00000232211,ENSG00000285686,ENSG00000204446
chr9	86948490	86948670	9:86948490-86948670	ENSG00000180447,ENSG00000226237,ENSG00000231007,ENSG00000204446
chr9	87026931	87027111	9:87026931-87027111	ENSG00000269994,ENSG00000231007,ENSG00000204446
chr9	87080537	87080717	9:87080537-87080717	ENSG00000269994,ENSG00000231007,ENSG00000224887,ENSG00000204446
chr9	87208216	87208396	9:87208216-87208396	ENSG00000204446
chr9	87258944	87259328	9:87258944-87259328	ENSG00000204446,ENSG00000212421
chr9	87367139	87367319	9:87367139-87367319	ENSG00000228373,ENSG00000286842
chr9	87368448	87368736	9:87368448-87368736	ENSG00000228373,ENSG00000286842
chr9	87498061	87498479	9:87498061-87498479	ENSG00000286842,ENSG00000196730
chr9	87536017	87536352	9:87536017-87536352	ENSG00000228373,ENSG00000286842,ENSG00000196730,ENSG00000219928,ENSG00000236709
chr9	87556987	87557303	9:87556987-87557303	ENSG00000228373,ENSG00000286842,ENSG00000219928,ENSG00000236709
chr9	87592578	87593589	9:87592578-87593589	ENSG00000228373,ENSG00000286842
chr9	87593693	87594570	9:87593693-87594570	ENSG00000228373,ENSG00000286842,ENSG00000196730,ENSG00000219928,ENSG00000135047
chr9	87594650	87595113	9:87594650-87595113	ENSG00000228373,ENSG00000286842,ENSG00000196730,ENSG00000219928,ENSG00000135047
chr9	87595381	87595662	9:87595381-87595662	ENSG00000228373,ENSG00000286842
chr9	87597000	87597464	9:87597000-87597464	ENSG00000228373,ENSG00000286842,ENSG00000196730,ENSG00000219928
chr9	87597750	87598048	9:87597750-87598048	ENSG00000228373,ENSG00000286842
chr9	87600719	87600924	9:87600719-87600924	ENSG00000228373,ENSG00000286842
chr9	87601100	87601371	9:87601100-87601371	ENSG00000228373,ENSG00000286842,ENSG00000196730,ENSG00000219928
chr9	87601563	87601918	9:87601563-87601918	ENSG00000228373,ENSG00000286842
chr9	87608716	87608896	9:87608716-87608896	ENSG00000228373,ENSG00000286842
chr9	87612379	87612600	9:87612379-87612600	ENSG00000228373,ENSG00000286842
chr9	87612721	87613125	9:87612721-87613125	ENSG00000228373,ENSG00000286842
chr9	87613804	87613999	9:87613804-87613999	ENSG00000228373,ENSG00000286842
chr9	87614213	87614405	9:87614213-87614405	ENSG00000228373,ENSG00000286842
chr9	87614655	87614948	9:87614655-87614948	ENSG00000228373,ENSG00000286842,ENSG00000196730
chr9	87656764	87656975	9:87656764-87656975	ENSG00000228373,ENSG00000286842,ENSG00000196730
chr9	87706181	87706379	9:87706181-87706379	ENSG00000135047,ENSG00000188029
chr9	87745082	87745330	9:87745082-87745330	ENSG00000135047,ENSG00000237747,ENSG00000188029,ENSG00000234575
chr9	87809506	87809686	9:87809506-87809686	ENSG00000135047,ENSG00000188029,ENSG00000276478,ENSG00000237743,ENSG00000232743,ENSG00000277357,ENSG00000234575
chr9	87815916	87816096	9:87815916-87816096	ENSG00000135047,ENSG00000188029,ENSG00000276478,ENSG00000237743,ENSG00000232743,ENSG00000277357,ENSG00000234575
chr9	87859393	87859573	9:87859393-87859573	ENSG00000237743,ENSG00000277357,ENSG00000234575,ENSG00000233884,ENSG00000214888,ENSG00000234460
chr9	87886291	87886588	9:87886291-87886588	ENSG00000237743,ENSG00000277357,ENSG00000234575,ENSG00000234460,ENSG00000177992,ENSG00000230246,ENSG00000217716
chr9	87890927	87891125	9:87890927-87891125	ENSG00000188029,ENSG00000237743,ENSG00000277357,ENSG00000234575,ENSG00000234460,ENSG00000177992,ENSG00000230246,ENSG00000238110,ENSG00000283205,ENSG00000271923,ENSG00000217716,ENSG00000276535
chr9	87892483	87892676	9:87892483-87892676	ENSG00000188029,ENSG00000237743,ENSG00000277357,ENSG00000234575,ENSG00000234460,ENSG00000177992,ENSG00000230246,ENSG00000238110,ENSG00000283205,ENSG00000271923,ENSG00000217716
chr9	87972512	87972692	9:87972512-87972692	ENSG00000238110,ENSG00000283205,ENSG00000156345,ENSG00000271923,ENSG00000217716
chr9	87974044	87975177	9:87974044-87975177	ENSG00000135047,ENSG00000188029,ENSG00000237743,ENSG00000234575,ENSG00000230246,ENSG00000238110,ENSG00000283205,ENSG00000156345,ENSG00000271923,ENSG00000217716,ENSG00000287750,ENSG00000225385,ENSG00000177910,ENSG00000276535,ENSG00000279154,ENSG00000204429,ENSG00000229288,ENSG00000226327,ENSG00000130045
chr9	88054743	88054999	9:88054743-88054999	ENSG00000238110,ENSG00000271923,ENSG00000217716,ENSG00000287750,ENSG00000225385,ENSG00000177910,ENSG00000276535,ENSG00000279154,ENSG00000204429,ENSG00000229288
chr9	88097528	88097711	9:88097528-88097711	ENSG00000271923,ENSG00000217716,ENSG00000287750,ENSG00000225385,ENSG00000177910,ENSG00000276535,ENSG00000279154,ENSG00000204429,ENSG00000229288,ENSG00000226327,ENSG00000130045,ENSG00000231804
chr9	88109913	88110093	9:88109913-88110093	ENSG00000230246,ENSG00000238110,ENSG00000283205,ENSG00000271923,ENSG00000217716,ENSG00000287750,ENSG00000225385,ENSG00000177910,ENSG00000276535,ENSG00000279154,ENSG00000204429,ENSG00000229288,ENSG00000226327,ENSG00000130045,ENSG00000231804,ENSG00000227638
chr9	88387632	88389303	9:88387632-88389303	ENSG00000217716,ENSG00000287750,ENSG00000177910,ENSG00000276535,ENSG00000279154,ENSG00000204429,ENSG00000229288,ENSG00000226327,ENSG00000287769,ENSG00000130045,ENSG00000231804,ENSG00000227638,ENSG00000275017,ENSG00000106723
chr9	88733463	88733668	9:88733463-88733668	ENSG00000213694,ENSG00000228658,ENSG00000225856,ENSG00000265873,ENSG00000286414,ENSG00000228189
chr9	88814802	88814987	9:88814802-88814987	ENSG00000213694,ENSG00000228658,ENSG00000225856,ENSG00000265873,ENSG00000286414,ENSG00000228189
chr9	88879113	88879311	9:88879113-88879311	ENSG00000213694,ENSG00000228658,ENSG00000225856,ENSG00000265873,ENSG00000286414,ENSG00000228189
chr9	89036714	89036912	9:89036714-89036912	ENSG00000224945,ENSG00000148082,ENSG00000213694,ENSG00000228658,ENSG00000225856,ENSG00000228189
chr9	89046998	89047183	9:89046998-89047183	ENSG00000224945,ENSG00000148082,ENSG00000213694,ENSG00000228658,ENSG00000225856
chr9	89080095	89080275	9:89080095-89080275	ENSG00000224945,ENSG00000213694,ENSG00000228658,ENSG00000225856
chr9	89094582	89094762	9:89094582-89094762	ENSG00000224945,ENSG00000213694,ENSG00000228658,ENSG00000225856,ENSG00000228189
chr9	89281830	89282150	9:89281830-89282150	ENSG00000213694,ENSG00000228189
chr9	89303811	89304199	9:89303811-89304199	-
chr9	89304412	89304687	9:89304412-89304687	ENSG00000228189
chr9	89305188	89305481	9:89305188-89305481	ENSG00000265112,ENSG00000123975
chr9	89305700	89306113	9:89305700-89306113	ENSG00000265112,ENSG00000123975
chr9	89306425	89306640	9:89306425-89306640	ENSG00000265112,ENSG00000123975
chr9	89308648	89308925	9:89308648-89308925	ENSG00000265112,ENSG00000123975
chr9	89309643	89310921	9:89309643-89310921	ENSG00000187742,ENSG00000265112,ENSG00000123975
chr9	89311216	89312703	9:89311216-89312703	ENSG00000187742,ENSG00000265112,ENSG00000123975
chr9	89317566	89317746	9:89317566-89317746	ENSG00000187742,ENSG00000265112,ENSG00000123975
chr9	89317933	89319885	9:89317933-89319885	ENSG00000187742,ENSG00000265112,ENSG00000123975
chr9	89351447	89351652	9:89351447-89351652	ENSG00000187742
chr9	89351960	89353140	9:89351960-89353140	ENSG00000187742
chr9	89357799	89358305	9:89357799-89358305	-
chr9	89358503	89358800	9:89358503-89358800	ENSG00000187742
chr9	89359806	89359989	9:89359806-89359989	-
chr9	89360553	89360757	9:89360553-89360757	-
chr9	89368121	89368301	9:89368121-89368301	-
chr9	89368810	89369035	9:89368810-89369035	-
chr9	89371284	89371464	9:89371284-89371464	-
chr9	89371743	89371923	9:89371743-89371923	-
chr9	89372484	89372893	9:89372484-89372893	-
chr9	89373949	89374797	9:89373949-89374797	-
chr9	89375072	89375626	9:89375072-89375626	ENSG00000187764
chr9	89375785	89376384	9:89375785-89376384	ENSG00000187764
chr9	89376840	89377194	9:89376840-89377194	-
chr9	89377648	89377839	9:89377648-89377839	-
chr9	89378420	89378693	9:89378420-89378693	-
chr9	89378835	89379598	9:89378835-89379598	ENSG00000187764
chr9	89379780	89380735	9:89379780-89380735	ENSG00000187764
chr9	89381089	89381291	9:89381089-89381291	-
chr9	89381447	89382754	9:89381447-89382754	ENSG00000187764
chr9	89382800	89383235	9:89382800-89383235	ENSG00000187764
chr9	89387635	89387819	9:89387635-89387819	-
chr9	89387921	89388469	9:89387921-89388469	-
chr9	89388554	89389542	9:89388554-89389542	ENSG00000187764
chr9	89390273	89390453	9:89390273-89390453	-
chr9	89397936	89398755	9:89397936-89398755	-
chr9	89400239	89400429	9:89400239-89400429	-
chr9	89400753	89401330	9:89400753-89401330	-
chr9	89406305	89406900	9:89406305-89406900	-
chr9	89409168	89409645	9:89409168-89409645	-
chr9	89409833	89410321	9:89409833-89410321	-
chr9	89417177	89417357	9:89417177-89417357	-
chr9	89417835	89418056	9:89417835-89418056	-
chr9	89418230	89418559	9:89418230-89418559	-
chr9	89418842	89419396	9:89418842-89419396	-
chr9	89425822	89426059	9:89425822-89426059	-
chr9	89426221	89426897	9:89426221-89426897	-
chr9	89427312	89427603	9:89427312-89427603	-
chr9	89436947	89437307	9:89436947-89437307	-
chr9	89437470	89437704	9:89437470-89437704	-
chr9	89440047	89440617	9:89440047-89440617	ENSG00000231799
chr9	89440780	89442282	9:89440780-89442282	ENSG00000231799,ENSG00000187764
chr9	89442893	89443474	9:89442893-89443474	ENSG00000231799
chr9	89443518	89443700	9:89443518-89443700	ENSG00000231799
chr9	89445324	89445556	9:89445324-89445556	ENSG00000231799
chr9	89446307	89446587	9:89446307-89446587	ENSG00000231799
chr9	89448375	89448654	9:89448375-89448654	ENSG00000231799
chr9	89454236	89454452	9:89454236-89454452	ENSG00000231799
chr9	89454886	89455685	9:89454886-89455685	-
chr9	89456923	89457110	9:89456923-89457110	-
chr9	89462619	89462926	9:89462619-89462926	-
chr9	89464053	89464785	9:89464053-89464785	ENSG00000225460,ENSG00000187764
chr9	89465291	89465574	9:89465291-89465574	ENSG00000225460
chr9	89472214	89472433	9:89472214-89472433	ENSG00000225460
chr9	89475202	89475696	9:89475202-89475696	ENSG00000225460
chr9	89475931	89476111	9:89475931-89476111	ENSG00000225460
chr9	89476169	89476419	9:89476169-89476419	ENSG00000225460
chr9	89477838	89478557	9:89477838-89478557	ENSG00000225460
chr9	89478914	89479562	9:89478914-89479562	ENSG00000225460,ENSG00000187764
chr9	89481130	89481388	9:89481130-89481388	-
chr9	89482488	89482668	9:89482488-89482668	-
chr9	89483815	89484285	9:89483815-89484285	-
chr9	89484913	89485093	9:89484913-89485093	-
chr9	89492837	89493145	9:89492837-89493145	-
chr9	89496177	89498212	9:89496177-89498212	ENSG00000187764
chr9	89498294	89499467	9:89498294-89499467	ENSG00000187764
chr9	89501823	89502152	9:89501823-89502152	ENSG00000187764
chr9	89507380	89508071	9:89507380-89508071	-
chr9	89508220	89508435	9:89508220-89508435	-
chr9	89508602	89508994	9:89508602-89508994	-
chr9	89509151	89509332	9:89509151-89509332	-
chr9	89509406	89509700	9:89509406-89509700	-
chr9	89509903	89510179	9:89509903-89510179	-
chr9	89515620	89516036	9:89515620-89516036	-
chr9	89518135	89518373	9:89518135-89518373	-
chr9	89518434	89518749	9:89518434-89518749	-
chr9	89520714	89520966	9:89520714-89520966	-
chr9	89521282	89521609	9:89521282-89521609	-
chr9	89522041	89522560	9:89522041-89522560	-
chr9	89522739	89523916	9:89522739-89523916	-
chr9	89524019	89527052	9:89524019-89527052	-
chr9	89527305	89527681	9:89527305-89527681	-
chr9	89528234	89528437	9:89528234-89528437	-
chr9	89528788	89528968	9:89528788-89528968	-
chr9	89531747	89531969	9:89531747-89531969	-
chr9	89533619	89533816	9:89533619-89533816	-
chr9	89534891	89535124	9:89534891-89535124	-
chr9	89535542	89535982	9:89535542-89535982	-
chr9	89536432	89538198	9:89536432-89538198	-
chr9	89538303	89539475	9:89538303-89539475	-
chr9	89540759	89540999	9:89540759-89540999	-
chr9	89547813	89548161	9:89547813-89548161	-
chr9	89550623	89550918	9:89550623-89550918	-
chr9	89555674	89557122	9:89555674-89557122	-
chr9	89579437	89579860	9:89579437-89579860	ENSG00000278382,ENSG00000285907
chr9	89580254	89580552	9:89580254-89580552	ENSG00000278382,ENSG00000285907
chr9	89604967	89606257	9:89604967-89606257	ENSG00000278382,ENSG00000130222,ENSG00000285907
chr9	89659889	89660069	9:89659889-89660069	ENSG00000237372
chr9	89662329	89662557	9:89662329-89662557	ENSG00000237372
chr9	89702507	89702687	9:89702507-89702687	ENSG00000237372
chr9	89722151	89722399	9:89722151-89722399	ENSG00000236507
chr9	89790118	89790298	9:89790118-89790298	ENSG00000226206,ENSG00000236507
chr9	89824576	89824813	9:89824576-89824813	ENSG00000237626,ENSG00000236507
chr9	89836185	89836370	9:89836185-89836370	ENSG00000237626,ENSG00000236507
chr9	89862861	89863041	9:89862861-89863041	ENSG00000236507
chr9	89873237	89873417	9:89873237-89873417	ENSG00000236507
chr9	89892901	89893247	9:89892901-89893247	-
chr9	89903255	89903517	9:89903255-89903517	-
chr9	89936998	89937214	9:89936998-89937214	ENSG00000237626
chr9	89988372	89988552	9:89988372-89988552	ENSG00000237626
chr9	89989723	89989903	9:89989723-89989903	ENSG00000237626
chr9	89992876	89993229	9:89992876-89993229	ENSG00000237626
chr9	89993896	89994289	9:89993896-89994289	ENSG00000237626
chr9	89994565	89994870	9:89994565-89994870	ENSG00000278382,ENSG00000237626
chr9	89999308	89999519	9:89999308-89999519	ENSG00000237626
chr9	89999614	89999885	9:89999614-89999885	ENSG00000237626
chr9	90014496	90014676	9:90014496-90014676	ENSG00000263967
chr9	90015246	90015426	9:90015246-90015426	ENSG00000263967
chr9	90017375	90017555	9:90017375-90017555	ENSG00000263967
chr9	90043156	90043352	9:90043156-90043352	ENSG00000227555
chr9	90080469	90080649	9:90080469-90080649	ENSG00000278382,ENSG00000234910
chr9	90092824	90093027	9:90092824-90093027	ENSG00000278382,ENSG00000234910,ENSG00000285907
chr9	90162664	90162844	9:90162664-90162844	ENSG00000185074,ENSG00000279503
chr9	90253543	90253723	9:90253543-90253723	ENSG00000225072,ENSG00000185074
chr9	90255707	90256045	9:90255707-90256045	ENSG00000225072,ENSG00000185074
chr9	90256116	90256521	9:90256116-90256521	ENSG00000225072,ENSG00000185074
chr9	90257032	90257231	9:90257032-90257231	ENSG00000225072,ENSG00000185074
chr9	90257282	90257592	9:90257282-90257592	ENSG00000225072,ENSG00000185074
chr9	90257814	90258013	9:90257814-90258013	ENSG00000225072,ENSG00000185074
chr9	90266427	90266607	9:90266427-90266607	ENSG00000225072,ENSG00000185074
chr9	90268056	90268378	9:90268056-90268378	ENSG00000225072,ENSG00000185074
chr9	90268559	90269116	9:90268559-90269116	ENSG00000225072,ENSG00000185074
chr9	90269626	90269806	9:90269626-90269806	ENSG00000225072,ENSG00000185074
chr9	90380106	90380286	9:90380106-90380286	-
chr9	90395881	90396061	9:90395881-90396061	-
chr9	90418953	90419135	9:90418953-90419135	ENSG00000231107
chr9	90423192	90424402	9:90423192-90424402	ENSG00000231107
chr9	90424627	90424981	9:90424627-90424981	ENSG00000231107
chr9	90427222	90427576	9:90427222-90427576	ENSG00000231107
chr9	90473866	90474046	9:90473866-90474046	ENSG00000229613
chr9	90486333	90486540	9:90486333-90486540	ENSG00000229613
chr9	90498921	90499123	9:90498921-90499123	ENSG00000229613
chr9	90571501	90571698	9:90571501-90571698	ENSG00000229613
chr9	90633928	90634214	9:90633928-90634214	ENSG00000165023
chr9	90702581	90702761	9:90702581-90702761	ENSG00000270432,ENSG00000236316
chr9	90769404	90769703	9:90769404-90769703	ENSG00000270432,ENSG00000236316
chr9	90769937	90770308	9:90769937-90770308	ENSG00000270432,ENSG00000236316
chr9	90783217	90783457	9:90783217-90783457	ENSG00000270432,ENSG00000236316
chr9	90794948	90795163	9:90794948-90795163	ENSG00000165025
chr9	90795802	90795982	9:90795802-90795982	ENSG00000165025
chr9	90796281	90797204	9:90796281-90797204	ENSG00000165025,ENSG00000270432,ENSG00000236316
chr9	90801149	90801726	9:90801149-90801726	ENSG00000165025,ENSG00000270432,ENSG00000236316
chr9	90801814	90802436	9:90801814-90802436	ENSG00000165025,ENSG00000270432,ENSG00000236316
chr9	90803864	90804242	9:90803864-90804242	ENSG00000165025
chr9	90808300	90808866	9:90808300-90808866	ENSG00000165025
chr9	90809277	90809629	9:90809277-90809629	ENSG00000165025
chr9	90810003	90810663	9:90810003-90810663	ENSG00000270432
chr9	90812586	90812853	9:90812586-90812853	-
chr9	90814393	90814680	9:90814393-90814680	-
chr9	90814744	90814936	9:90814744-90814936	-
chr9	90815091	90815485	9:90815091-90815485	ENSG00000236316
chr9	90821619	90821896	9:90821619-90821896	ENSG00000165025
chr9	90826663	90826904	9:90826663-90826904	ENSG00000165025
chr9	90827111	90827333	9:90827111-90827333	ENSG00000165025
chr9	90831024	90831264	9:90831024-90831264	ENSG00000165025
chr9	90834941	90835257	9:90834941-90835257	-
chr9	90837491	90837671	9:90837491-90837671	-
chr9	90841973	90842190	9:90841973-90842190	-
chr9	90843192	90843386	9:90843192-90843386	-
chr9	90846260	90846440	9:90846260-90846440	-
chr9	90946218	90946398	9:90946218-90946398	ENSG00000260454,ENSG00000287212
chr9	90968903	90969083	9:90968903-90969083	ENSG00000260454,ENSG00000228216,ENSG00000287212
chr9	91081998	91082178	9:91081998-91082178	-
chr9	91090008	91090234	9:91090008-91090234	ENSG00000230537,ENSG00000237422
chr9	91118208	91118522	9:91118208-91118522	ENSG00000229694,ENSG00000230537,ENSG00000237422
chr9	91146362	91146769	9:91146362-91146769	ENSG00000235641,ENSG00000230537
chr9	91146844	91147847	9:91146844-91147847	ENSG00000235641,ENSG00000230537,ENSG00000237422
chr9	91148014	91148943	9:91148014-91148943	-
chr9	91150273	91151070	9:91150273-91151070	ENSG00000235641,ENSG00000237422
chr9	91151335	91151748	9:91151335-91151748	ENSG00000235641
chr9	91161859	91162051	9:91161859-91162051	ENSG00000230147,ENSG00000235641,ENSG00000237422
chr9	91162623	91163227	9:91162623-91163227	ENSG00000230147,ENSG00000235641,ENSG00000237422
chr9	91163414	91164582	9:91163414-91164582	ENSG00000230147,ENSG00000235641,ENSG00000229694,ENSG00000237422
chr9	91165096	91165600	9:91165096-91165600	ENSG00000230147,ENSG00000235641,ENSG00000229694,ENSG00000237422
chr9	91174219	91174502	9:91174219-91174502	ENSG00000230147,ENSG00000229694
chr9	91174548	91174980	9:91174548-91174980	ENSG00000230147,ENSG00000229694
chr9	91175291	91175896	9:91175291-91175896	ENSG00000230147,ENSG00000229694
chr9	91186882	91187062	9:91186882-91187062	ENSG00000229694
chr9	91192541	91194774	9:91192541-91194774	ENSG00000273381,ENSG00000229694,ENSG00000230537,ENSG00000237422,ENSG00000260454
chr9	91194903	91195271	9:91194903-91195271	ENSG00000273381,ENSG00000230537
chr9	91208271	91208526	9:91208271-91208526	ENSG00000273381,ENSG00000230537
chr9	91258913	91259154	9:91258913-91259154	-
chr9	91259202	91259461	9:91259202-91259461	-
chr9	91273794	91273974	9:91273794-91273974	-
chr9	91361424	91361900	9:91361424-91361900	ENSG00000148090
chr9	91362079	91362260	9:91362079-91362260	ENSG00000148090
chr9	91379001	91379261	9:91379001-91379261	-
chr9	91408045	91408423	9:91408045-91408423	-
chr9	91409705	91409998	9:91409705-91409998	-
chr9	91410183	91411226	9:91410183-91411226	ENSG00000228595,ENSG00000260454,ENSG00000287212
chr9	91411375	91411940	9:91411375-91411940	ENSG00000228595,ENSG00000260454,ENSG00000287212
chr9	91412262	91412568	9:91412262-91412568	-
chr9	91412778	91413157	9:91412778-91413157	-
chr9	91413885	91414262	9:91413885-91414262	-
chr9	91414461	91414724	9:91414461-91414724	-
chr9	91414827	91415527	9:91414827-91415527	ENSG00000233081,ENSG00000165030,ENSG00000260454,ENSG00000287212
chr9	91415867	91416047	9:91415867-91416047	ENSG00000165030
chr9	91418115	91419340	9:91418115-91419340	ENSG00000165030,ENSG00000260454,ENSG00000287212
chr9	91419552	91420882	9:91419552-91420882	ENSG00000233081,ENSG00000165030,ENSG00000260454,ENSG00000287212
chr9	91420967	91421809	9:91420967-91421809	ENSG00000233081,ENSG00000165030,ENSG00000260454,ENSG00000287212
chr9	91422358	91422728	9:91422358-91422728	ENSG00000233081,ENSG00000165030,ENSG00000287212
chr9	91422872	91423803	9:91422872-91423803	ENSG00000228595,ENSG00000233081,ENSG00000165030,ENSG00000148090,ENSG00000260454,ENSG00000287212
chr9	91424010	91424627	9:91424010-91424627	ENSG00000228595,ENSG00000233081,ENSG00000165030,ENSG00000148090,ENSG00000260454,ENSG00000287212
chr9	91424995	91425245	9:91424995-91425245	ENSG00000233081,ENSG00000287212
chr9	91487118	91487298	9:91487118-91487298	ENSG00000283351,ENSG00000266855,ENSG00000228595
chr9	91534459	91534692	9:91534459-91534692	ENSG00000283351,ENSG00000266855,ENSG00000228595
chr9	91540357	91540537	9:91540357-91540537	ENSG00000283351,ENSG00000266855,ENSG00000228595
chr9	91662443	91662623	9:91662443-91662623	ENSG00000283351,ENSG00000266855,ENSG00000228595
chr9	91711745	91713047	9:91711745-91713047	ENSG00000283351,ENSG00000266855,ENSG00000228595,ENSG00000169071,ENSG00000287212
chr9	91713483	91713664	9:91713483-91713664	ENSG00000283351,ENSG00000266855,ENSG00000228595
chr9	91714227	91714738	9:91714227-91714738	ENSG00000283351,ENSG00000266855,ENSG00000228595
chr9	91720771	91720953	9:91720771-91720953	ENSG00000283351,ENSG00000266855,ENSG00000228595,ENSG00000169071
chr9	91828786	91829002	9:91828786-91829002	ENSG00000169071
chr9	91855582	91855762	9:91855582-91855762	ENSG00000169071
chr9	91864256	91864456	9:91864256-91864456	ENSG00000169071
chr9	91979969	91980149	9:91979969-91980149	ENSG00000169071
chr9	92000475	92000655	9:92000475-92000655	ENSG00000227399,ENSG00000169071
chr9	92034312	92034494	9:92034312-92034494	ENSG00000237306,ENSG00000090054,ENSG00000169071
chr9	92036351	92036531	9:92036351-92036531	ENSG00000275756,ENSG00000237306,ENSG00000090054
chr9	92114764	92115425	9:92114764-92115425	ENSG00000106819,ENSG00000127083,ENSG00000106809,ENSG00000236115,ENSG00000276717,ENSG00000236717,ENSG00000225511,ENSG00000234537,ENSG00000227321,ENSG00000240791,ENSG00000238288,ENSG00000228069,ENSG00000232179,ENSG00000275756,ENSG00000090054
chr9	92115476	92116061	9:92115476-92116061	ENSG00000236115,ENSG00000236717,ENSG00000225511,ENSG00000234537,ENSG00000227321,ENSG00000240791,ENSG00000238288,ENSG00000228069,ENSG00000232179,ENSG00000275756,ENSG00000090054
chr9	92174345	92174530	9:92174345-92174530	ENSG00000236115,ENSG00000276717,ENSG00000224809,ENSG00000236717,ENSG00000225511,ENSG00000234537
chr9	92242446	92242651	9:92242446-92242651	ENSG00000196305,ENSG00000236115,ENSG00000276717,ENSG00000225511,ENSG00000234537
chr9	92244313	92244493	9:92244313-92244493	ENSG00000196305,ENSG00000236115,ENSG00000276717,ENSG00000225511,ENSG00000234537
chr9	92294003	92294214	9:92294003-92294214	ENSG00000239183,ENSG00000281156,ENSG00000196305
chr9	92294353	92294707	9:92294353-92294707	ENSG00000239183,ENSG00000281156,ENSG00000196305
chr9	92325119	92326298	9:92325119-92326298	ENSG00000285650,ENSG00000106819,ENSG00000127083,ENSG00000106809,ENSG00000229530,ENSG00000188312,ENSG00000198000,ENSG00000239183,ENSG00000281156,ENSG00000196305
chr9	92342845	92343051	9:92342845-92343051	ENSG00000285650,ENSG00000106819,ENSG00000127083,ENSG00000106809,ENSG00000229530,ENSG00000188312,ENSG00000198000
chr9	92537845	92538067	9:92537845-92538067	ENSG00000285650,ENSG00000225551,ENSG00000264158,ENSG00000106823,ENSG00000106819,ENSG00000127083,ENSG00000106809
chr9	92669247	92670235	9:92669247-92670235	ENSG00000275318,ENSG00000226721,ENSG00000252772,ENSG00000187984,ENSG00000288271,ENSG00000288062,ENSG00000213669,ENSG00000127080,ENSG00000285650,ENSG00000264158,ENSG00000106819,ENSG00000127083,ENSG00000106809,ENSG00000188312,ENSG00000198000,ENSG00000236115,ENSG00000236717,ENSG00000225511,ENSG00000275756
chr9	92670376	92670748	9:92670376-92670748	ENSG00000275318,ENSG00000226721,ENSG00000252772,ENSG00000187984,ENSG00000288271,ENSG00000288062,ENSG00000213669,ENSG00000127080,ENSG00000285650,ENSG00000106819,ENSG00000127083,ENSG00000106809
chr9	92708195	92708379	9:92708195-92708379	ENSG00000275318,ENSG00000226721,ENSG00000252772,ENSG00000187984,ENSG00000288271,ENSG00000288062,ENSG00000285650,ENSG00000106819,ENSG00000127083
chr9	92740289	92741240	9:92740289-92741240	ENSG00000275318,ENSG00000226721,ENSG00000252772,ENSG00000187984,ENSG00000288271,ENSG00000288062,ENSG00000285650,ENSG00000127083
chr9	92762583	92762798	9:92762583-92762798	ENSG00000187984,ENSG00000288271,ENSG00000288062,ENSG00000185963
chr9	92763584	92764825	9:92763584-92764825	ENSG00000275318,ENSG00000226721,ENSG00000252772,ENSG00000187984,ENSG00000288271,ENSG00000288062,ENSG00000185963,ENSG00000285650,ENSG00000106819
chr9	92765007	92766010	9:92765007-92766010	ENSG00000232843,ENSG00000127081,ENSG00000275318,ENSG00000226721,ENSG00000252772,ENSG00000187984,ENSG00000288271,ENSG00000288062,ENSG00000185963,ENSG00000127080,ENSG00000285650,ENSG00000264158,ENSG00000106819,ENSG00000127083,ENSG00000106809,ENSG00000188312,ENSG00000239183,ENSG00000281156,ENSG00000236115,ENSG00000276717,ENSG00000236717,ENSG00000225511,ENSG00000234537,ENSG00000275756
chr9	92770430	92770610	9:92770430-92770610	ENSG00000275318,ENSG00000226721,ENSG00000252772,ENSG00000187984,ENSG00000288271,ENSG00000288062
chr9	92770808	92770992	9:92770808-92770992	ENSG00000275318,ENSG00000226721,ENSG00000252772,ENSG00000187984,ENSG00000288271,ENSG00000288062
chr9	92877474	92877997	9:92877474-92877997	ENSG00000188101,ENSG00000232843,ENSG00000226668,ENSG00000127081,ENSG00000275318,ENSG00000226721,ENSG00000252772
chr9	92926818	92926998	9:92926818-92926998	ENSG00000188101,ENSG00000232843,ENSG00000275318,ENSG00000226721,ENSG00000252772
chr9	92954386	92954566	9:92954386-92954566	ENSG00000127084,ENSG00000188101,ENSG00000232843
chr9	92960943	92961396	9:92960943-92961396	ENSG00000127084,ENSG00000188101,ENSG00000232843,ENSG00000275318
chr9	92961543	92962012	9:92961543-92962012	ENSG00000127084,ENSG00000188101,ENSG00000232843,ENSG00000275318
chr9	92962084	92962602	9:92962084-92962602	ENSG00000127084,ENSG00000188101,ENSG00000232843,ENSG00000275318,ENSG00000226721
chr9	92962943	92963253	9:92962943-92963253	ENSG00000127084
chr9	92963288	92964159	9:92963288-92964159	ENSG00000127084,ENSG00000188101,ENSG00000232843,ENSG00000275318
chr9	92964215	92965445	9:92964215-92965445	ENSG00000224815,ENSG00000231990,ENSG00000127084,ENSG00000188101,ENSG00000232843,ENSG00000275318,ENSG00000226721,ENSG00000252772
chr9	92965510	92966789	9:92965510-92966789	ENSG00000127084,ENSG00000188101,ENSG00000232843
chr9	92966854	92967056	9:92966854-92967056	ENSG00000127084
chr9	92967188	92967421	9:92967188-92967421	ENSG00000127084
chr9	92968930	92969110	9:92968930-92969110	ENSG00000127084
chr9	92978427	92978607	9:92978427-92978607	ENSG00000127084
chr9	92985071	92985263	9:92985071-92985263	-
chr9	93023138	93023320	9:93023138-93023320	ENSG00000127084
chr9	93025209	93025500	9:93025209-93025500	ENSG00000127084
chr9	93025967	93026167	9:93025967-93026167	-
chr9	93026869	93027104	9:93026869-93027104	ENSG00000127084
chr9	93027428	93027673	9:93027428-93027673	ENSG00000127084
chr9	93027832	93028527	9:93027832-93028527	ENSG00000127084
chr9	93028648	93029019	9:93028648-93029019	ENSG00000127084
chr9	93031393	93031573	9:93031393-93031573	ENSG00000127084
chr9	93031762	93032074	9:93031762-93032074	-
chr9	93033154	93033393	9:93033154-93033393	ENSG00000127084
chr9	93033570	93033779	9:93033570-93033779	ENSG00000127084
chr9	93036357	93036537	9:93036357-93036537	-
chr9	93036836	93037016	9:93036836-93037016	-
chr9	93037252	93038506	9:93037252-93038506	ENSG00000282886
chr9	93038958	93039591	9:93038958-93039591	-
chr9	93040548	93041866	9:93040548-93041866	-
chr9	93042364	93044717	9:93042364-93044717	ENSG00000226721
chr9	93044985	93045403	9:93044985-93045403	ENSG00000224815,ENSG00000130950,ENSG00000157303
chr9	93045704	93045957	9:93045704-93045957	ENSG00000224815,ENSG00000130950,ENSG00000157303
chr9	93057721	93058536	9:93057721-93058536	ENSG00000157303
chr9	93058616	93060583	9:93058616-93060583	ENSG00000157303
chr9	93061772	93061955	9:93061772-93061955	ENSG00000157303
chr9	93062176	93062527	9:93062176-93062527	ENSG00000157303
chr9	93063110	93063290	9:93063110-93063290	ENSG00000157303
chr9	93063351	93064479	9:93063351-93064479	ENSG00000157303
chr9	93064781	93065112	9:93064781-93065112	ENSG00000157303
chr9	93065222	93065778	9:93065222-93065778	ENSG00000157303
chr9	93094361	93094960	9:93094361-93094960	ENSG00000165233,ENSG00000223446
chr9	93095119	93095676	9:93095119-93095676	ENSG00000232063,ENSG00000165238,ENSG00000165233,ENSG00000223446
chr9	93096184	93097146	9:93096184-93097146	ENSG00000232063,ENSG00000165233,ENSG00000223446
chr9	93098431	93098810	9:93098431-93098810	ENSG00000165233,ENSG00000223446
chr9	93099147	93099480	9:93099147-93099480	ENSG00000165233,ENSG00000223446
chr9	93109435	93110063	9:93109435-93110063	ENSG00000165238,ENSG00000203364,ENSG00000165233,ENSG00000223446
chr9	93110311	93117247	9:93110311-93117247	ENSG00000165238,ENSG00000203364,ENSG00000165233
chr9	93117911	93118469	9:93117911-93118469	ENSG00000165238,ENSG00000203364
chr9	93118516	93120025	9:93118516-93120025	ENSG00000165238,ENSG00000203364
chr9	93120190	93122241	9:93120190-93122241	ENSG00000204352,ENSG00000165238,ENSG00000203364,ENSG00000131669,ENSG00000165233
chr9	93122395	93122582	9:93122395-93122582	ENSG00000203364,ENSG00000131669
chr9	93122636	93123103	9:93122636-93123103	ENSG00000165238,ENSG00000203364,ENSG00000131669
chr9	93123663	93124353	9:93123663-93124353	ENSG00000203364,ENSG00000131669
chr9	93124765	93125412	9:93124765-93125412	ENSG00000203364,ENSG00000131669
chr9	93125454	93125903	9:93125454-93125903	ENSG00000203364,ENSG00000131669
chr9	93125969	93126512	9:93125969-93126512	ENSG00000203364,ENSG00000131669
chr9	93126719	93128966	9:93126719-93128966	ENSG00000165238,ENSG00000203364,ENSG00000131669
chr9	93129188	93129766	9:93129188-93129766	ENSG00000203364,ENSG00000131669
chr9	93129843	93134810	9:93129843-93134810	ENSG00000282886,ENSG00000165238,ENSG00000203364,ENSG00000131669
chr9	93328448	93328628	9:93328448-93328628	ENSG00000201074,ENSG00000200570,ENSG00000204352,ENSG00000165238
chr9	93450436	93450712	9:93450436-93450712	ENSG00000048828,ENSG00000188938,ENSG00000237385
chr9	93450768	93451675	9:93450768-93451675	ENSG00000048828,ENSG00000188938,ENSG00000237385,ENSG00000201074,ENSG00000200570,ENSG00000204352
chr9	93451820	93453532	9:93451820-93453532	ENSG00000048828,ENSG00000188938,ENSG00000237385,ENSG00000201074,ENSG00000200570
chr9	93453663	93454047	9:93453663-93454047	ENSG00000048828,ENSG00000188938,ENSG00000237385
chr9	93456337	93456519	9:93456337-93456519	ENSG00000048828,ENSG00000188938
chr9	93493022	93493254	9:93493022-93493254	ENSG00000237385,ENSG00000201074,ENSG00000200570
chr9	93496384	93496664	9:93496384-93496664	ENSG00000237385,ENSG00000201074,ENSG00000200570
chr9	93501058	93501938	9:93501058-93501938	ENSG00000237385,ENSG00000201074,ENSG00000200570,ENSG00000204352
chr9	93504560	93505058	9:93504560-93505058	ENSG00000282886,ENSG00000048828,ENSG00000237385,ENSG00000201074,ENSG00000200570,ENSG00000204352
chr9	93505239	93505633	9:93505239-93505633	ENSG00000278486,ENSG00000237385,ENSG00000201074,ENSG00000200570
chr9	93505772	93506165	9:93505772-93506165	ENSG00000278486,ENSG00000237385,ENSG00000201074,ENSG00000200570
chr9	93506802	93507048	9:93506802-93507048	ENSG00000201074
chr9	93511888	93512650	9:93511888-93512650	ENSG00000048828,ENSG00000237385,ENSG00000201074,ENSG00000200570,ENSG00000204352
chr9	93523305	93523485	9:93523305-93523485	ENSG00000048828,ENSG00000237385,ENSG00000201074
chr9	93566673	93567748	9:93566673-93567748	ENSG00000278486,ENSG00000283146,ENSG00000197724,ENSG00000237385,ENSG00000201074,ENSG00000200570,ENSG00000204352
chr9	93575924	93577603	9:93575924-93577603	ENSG00000232063,ENSG00000265347,ENSG00000283146,ENSG00000197724,ENSG00000237385,ENSG00000201074,ENSG00000200570,ENSG00000204352
chr9	93577650	93577837	9:93577650-93577837	ENSG00000283146,ENSG00000197724
chr9	93619676	93619856	9:93619676-93619856	ENSG00000265347,ENSG00000231990,ENSG00000283146
chr9	93660719	93660904	9:93660719-93660904	ENSG00000265347,ENSG00000231990
chr9	93951305	93951518	9:93951305-93951518	ENSG00000130950,ENSG00000235601,ENSG00000131668,ENSG00000265347,ENSG00000231990
chr9	93960640	93960820	9:93960640-93960820	ENSG00000235601,ENSG00000131668,ENSG00000265347,ENSG00000231990
chr9	94030836	94031209	9:94030836-94031209	ENSG00000282886,ENSG00000224815,ENSG00000227666,ENSG00000158079
chr9	94042120	94042300	9:94042120-94042300	ENSG00000227666,ENSG00000158079
chr9	94165561	94165837	9:94165561-94165837	ENSG00000148110,ENSG00000199133,ENSG00000199072,ENSG00000199165,ENSG00000269929,ENSG00000286203,ENSG00000286834
chr9	94166158	94167429	9:94166158-94167429	ENSG00000278486,ENSG00000148110,ENSG00000282886,ENSG00000224815,ENSG00000232063,ENSG00000130950,ENSG00000237679,ENSG00000199133,ENSG00000230262,ENSG00000199072,ENSG00000199165,ENSG00000269929,ENSG00000286203,ENSG00000286834,ENSG00000158079
chr9	94189297	94189477	9:94189297-94189477	ENSG00000224815,ENSG00000237679,ENSG00000199133,ENSG00000230262,ENSG00000199072,ENSG00000199165,ENSG00000286203,ENSG00000286834
chr9	94259336	94259765	9:94259336-94259765	ENSG00000224245,ENSG00000148110,ENSG00000282886,ENSG00000224815,ENSG00000232063,ENSG00000130950,ENSG00000237679,ENSG00000175787,ENSG00000230262,ENSG00000265347,ENSG00000231990
chr9	94525486	94525692	9:94525486-94525692	ENSG00000130957,ENSG00000231806,ENSG00000202445,ENSG00000224245,ENSG00000286850,ENSG00000278486,ENSG00000148110,ENSG00000282886,ENSG00000224815,ENSG00000232063,ENSG00000130950,ENSG00000237679
chr9	94638029	94640285	9:94638029-94640285	ENSG00000165140,ENSG00000130957,ENSG00000231806,ENSG00000202445,ENSG00000224245,ENSG00000148110,ENSG00000282886,ENSG00000224815,ENSG00000130950
chr9	94640351	94640535	9:94640351-94640535	ENSG00000165140,ENSG00000130957,ENSG00000231806
chr9	94642518	94642916	9:94642518-94642916	ENSG00000165140,ENSG00000130957,ENSG00000231806
chr9	94648446	94650076	9:94648446-94650076	ENSG00000251884,ENSG00000165140,ENSG00000130957,ENSG00000231806,ENSG00000224245,ENSG00000148110,ENSG00000130950
chr9	94650118	94650302	9:94650118-94650302	ENSG00000130957
chr9	94653404	94653584	9:94653404-94653584	ENSG00000130957,ENSG00000278486,ENSG00000130950
chr9	94653802	94653982	9:94653802-94653982	ENSG00000130957
chr9	94655473	94657065	9:94655473-94657065	ENSG00000251884,ENSG00000229065,ENSG00000284459,ENSG00000207617,ENSG00000207864,ENSG00000207563,ENSG00000130957,ENSG00000231806,ENSG00000224245,ENSG00000278486,ENSG00000148110,ENSG00000130950
chr9	94657180	94657636	9:94657180-94657636	ENSG00000251884,ENSG00000229065,ENSG00000284459,ENSG00000207617,ENSG00000207864,ENSG00000207563,ENSG00000130957,ENSG00000231806,ENSG00000224245,ENSG00000278486,ENSG00000130950
chr9	94667624	94669814	9:94667624-94669814	ENSG00000251884,ENSG00000229065,ENSG00000284459,ENSG00000207617,ENSG00000207864,ENSG00000207563,ENSG00000274115,ENSG00000130957,ENSG00000231806,ENSG00000224815,ENSG00000232063,ENSG00000130950
chr9	94674971	94675151	9:94674971-94675151	ENSG00000251884,ENSG00000229065,ENSG00000284459,ENSG00000207617,ENSG00000207864,ENSG00000207563,ENSG00000274115,ENSG00000231806
chr9	94677261	94677441	9:94677261-94677441	ENSG00000251884,ENSG00000229065,ENSG00000284459,ENSG00000207617,ENSG00000207864,ENSG00000207563,ENSG00000274115,ENSG00000231806
chr9	94679018	94679223	9:94679018-94679223	ENSG00000251884,ENSG00000229065,ENSG00000284459,ENSG00000207617,ENSG00000207864,ENSG00000207563,ENSG00000274115,ENSG00000231806
chr9	94726111	94726455	9:94726111-94726455	ENSG00000284459,ENSG00000207617,ENSG00000207864,ENSG00000207563,ENSG00000274115,ENSG00000148120,ENSG00000288023
chr9	94726545	94727446	9:94726545-94727446	ENSG00000251884,ENSG00000229065,ENSG00000284459,ENSG00000207617,ENSG00000207864,ENSG00000207563,ENSG00000274115,ENSG00000148120,ENSG00000288023,ENSG00000130957,ENSG00000148110,ENSG00000282886
chr9	94787924	94788104	9:94787924-94788104	ENSG00000229065,ENSG00000284459,ENSG00000207617,ENSG00000207864,ENSG00000207563,ENSG00000274115,ENSG00000236095,ENSG00000252153
chr9	94820388	94820856	9:94820388-94820856	ENSG00000229065,ENSG00000284459,ENSG00000207617,ENSG00000207864,ENSG00000207563,ENSG00000274115,ENSG00000236095,ENSG00000230815,ENSG00000252153
chr9	94825060	94825361	9:94825060-94825361	ENSG00000284459,ENSG00000207617,ENSG00000207864,ENSG00000207563,ENSG00000274115,ENSG00000236095,ENSG00000230815,ENSG00000252153
chr9	94860028	94860272	9:94860028-94860272	ENSG00000284459,ENSG00000207617,ENSG00000207864,ENSG00000207563,ENSG00000274115,ENSG00000285807,ENSG00000236095,ENSG00000252153
chr9	94860893	94861184	9:94860893-94861184	ENSG00000229065,ENSG00000284459,ENSG00000207617,ENSG00000207864,ENSG00000207563,ENSG00000274115,ENSG00000285807,ENSG00000236095,ENSG00000252153
chr9	94881350	94881530	9:94881350-94881530	ENSG00000229065,ENSG00000284459,ENSG00000207617,ENSG00000207864,ENSG00000207563,ENSG00000274115,ENSG00000285807,ENSG00000236095,ENSG00000252153
chr9	94922084	94922303	9:94922084-94922303	ENSG00000285807,ENSG00000224764,ENSG00000236095,ENSG00000252153,ENSG00000148120
chr9	94934493	94934673	9:94934493-94934673	ENSG00000274115,ENSG00000285807,ENSG00000224764,ENSG00000236095,ENSG00000252153,ENSG00000148120
chr9	94977157	94977337	9:94977157-94977337	ENSG00000284459,ENSG00000207617,ENSG00000207864,ENSG00000207563,ENSG00000274115,ENSG00000285807,ENSG00000236095
chr9	95048448	95048780	9:95048448-95048780	ENSG00000229065,ENSG00000284459,ENSG00000207617,ENSG00000207864,ENSG00000207563,ENSG00000274115,ENSG00000148120
chr9	95127240	95127420	9:95127240-95127420	ENSG00000251884,ENSG00000223849,ENSG00000229065,ENSG00000158169,ENSG00000284459,ENSG00000207617,ENSG00000207864,ENSG00000207563,ENSG00000274115
chr9	95133001	95133186	9:95133001-95133186	ENSG00000251884,ENSG00000223849,ENSG00000229065,ENSG00000158169,ENSG00000284459,ENSG00000207617,ENSG00000207864,ENSG00000207563,ENSG00000274115
chr9	95263283	95263495	9:95263283-95263495	-
chr9	95298357	95298568	9:95298357-95298568	ENSG00000271314,ENSG00000213761,ENSG00000271384,ENSG00000230221,ENSG00000130950
chr9	95316788	95317037	9:95316788-95317037	ENSG00000271659,ENSG00000271155,ENSG00000271314,ENSG00000185920,ENSG00000158169
chr9	95317310	95317664	9:95317310-95317664	ENSG00000271659,ENSG00000271155,ENSG00000271314,ENSG00000185920,ENSG00000271384,ENSG00000158169
chr9	95426899	95427122	9:95426899-95427122	ENSG00000271659,ENSG00000271155,ENSG00000271314,ENSG00000185920,ENSG00000213761,ENSG00000271384,ENSG00000158169
chr9	95577799	95577979	9:95577799-95577979	ENSG00000287187,ENSG00000201938,ENSG00000237212,ENSG00000227358,ENSG00000228142,ENSG00000229345,ENSG00000271659,ENSG00000271155,ENSG00000271314,ENSG00000185920,ENSG00000271384,ENSG00000130950
chr9	95579940	95580120	9:95579940-95580120	ENSG00000224546,ENSG00000287187,ENSG00000275465,ENSG00000201938,ENSG00000237212,ENSG00000227358,ENSG00000228142,ENSG00000229345,ENSG00000271659,ENSG00000271155,ENSG00000271314,ENSG00000185920,ENSG00000213761,ENSG00000271384
chr9	95704864	95705051	9:95704864-95705051	ENSG00000207276,ENSG00000232283,ENSG00000224546,ENSG00000287187,ENSG00000275465,ENSG00000201938,ENSG00000237212,ENSG00000225194,ENSG00000227358,ENSG00000228142,ENSG00000229345,ENSG00000271659,ENSG00000271314,ENSG00000271384
chr9	95778049	95778229	9:95778049-95778229	ENSG00000224546,ENSG00000287187,ENSG00000275465,ENSG00000201938,ENSG00000237212,ENSG00000225194,ENSG00000268926,ENSG00000227358,ENSG00000228142
chr9	95780943	95781280	9:95780943-95781280	ENSG00000224546,ENSG00000287187,ENSG00000275465,ENSG00000201938,ENSG00000237212,ENSG00000225194,ENSG00000252847,ENSG00000268926,ENSG00000227358,ENSG00000228142,ENSG00000229345,ENSG00000271659,ENSG00000271314
chr9	95810850	95811030	9:95810850-95811030	ENSG00000224546,ENSG00000287187,ENSG00000275465,ENSG00000201938,ENSG00000237212,ENSG00000225194,ENSG00000252847,ENSG00000227358,ENSG00000228142
chr9	95822232	95822412	9:95822232-95822412	ENSG00000224546,ENSG00000287187,ENSG00000275465,ENSG00000201938,ENSG00000237212,ENSG00000225194,ENSG00000252847,ENSG00000227358,ENSG00000228142,ENSG00000229345
chr9	95834320	95834526	9:95834320-95834526	ENSG00000232283,ENSG00000224546,ENSG00000287187,ENSG00000275465,ENSG00000201938,ENSG00000237212,ENSG00000225194,ENSG00000252847,ENSG00000227358,ENSG00000228142,ENSG00000229345,ENSG00000271659,ENSG00000271155,ENSG00000271314,ENSG00000185920,ENSG00000271384
chr9	95844731	95844911	9:95844731-95844911	ENSG00000287187,ENSG00000275465,ENSG00000201938,ENSG00000237212,ENSG00000225194,ENSG00000252847
chr9	95874959	95876467	9:95874959-95876467	ENSG00000224546,ENSG00000287187,ENSG00000275465,ENSG00000201938,ENSG00000237212,ENSG00000225194,ENSG00000199202,ENSG00000182150,ENSG00000252847,ENSG00000175611,ENSG00000227358,ENSG00000228142,ENSG00000271659,ENSG00000271155,ENSG00000271314,ENSG00000185920
chr9	95887916	95888096	9:95887916-95888096	ENSG00000237212,ENSG00000225194,ENSG00000199202,ENSG00000182150,ENSG00000252847,ENSG00000175611
chr9	95897341	95897604	9:95897341-95897604	ENSG00000201938,ENSG00000237212,ENSG00000225194,ENSG00000237631,ENSG00000199202,ENSG00000252847
chr9	95919820	95920000	9:95919820-95920000	ENSG00000287187,ENSG00000201938,ENSG00000237212,ENSG00000225194,ENSG00000237631,ENSG00000199202,ENSG00000182150
chr9	95927355	95927542	9:95927355-95927542	ENSG00000224546,ENSG00000287187,ENSG00000275465,ENSG00000201938,ENSG00000237212,ENSG00000225194,ENSG00000237631,ENSG00000199202,ENSG00000182150
chr9	95973863	95974043	9:95973863-95974043	ENSG00000224546,ENSG00000287187,ENSG00000275465,ENSG00000201938,ENSG00000237212,ENSG00000225194,ENSG00000182150
chr9	96215547	96215746	9:96215547-96215746	ENSG00000207276,ENSG00000232283,ENSG00000224546,ENSG00000287187,ENSG00000275465,ENSG00000201938,ENSG00000237212,ENSG00000225194,ENSG00000227358,ENSG00000228142,ENSG00000271659,ENSG00000271155,ENSG00000271314,ENSG00000185920,ENSG00000271384
chr9	96309166	96309346	9:96309166-96309346	ENSG00000207276,ENSG00000232283,ENSG00000285269,ENSG00000130948
chr9	96332185	96332365	9:96332185-96332365	ENSG00000207276,ENSG00000232283,ENSG00000285269
chr9	96383321	96383899	9:96383321-96383899	ENSG00000188801,ENSG00000242375,ENSG00000130958,ENSG00000207276,ENSG00000232283,ENSG00000285269
chr9	96413548	96413771	9:96413548-96413771	ENSG00000286835,ENSG00000238251,ENSG00000165244
chr9	96416781	96419396	9:96416781-96419396	ENSG00000130956,ENSG00000287302,ENSG00000286835,ENSG00000238251,ENSG00000165244,ENSG00000130958,ENSG00000207276,ENSG00000232283,ENSG00000271659
chr9	96419432	96419634	9:96419432-96419634	ENSG00000287302,ENSG00000286835,ENSG00000238251,ENSG00000165244
chr9	96448743	96448938	9:96448743-96448938	ENSG00000130956
chr9	96450329	96450958	9:96450329-96450958	ENSG00000130956,ENSG00000287302,ENSG00000286835,ENSG00000165244
chr9	96451021	96451233	9:96451021-96451233	ENSG00000130956
chr9	96566470	96567531	9:96566470-96567531	ENSG00000081377,ENSG00000207276,ENSG00000232283
chr9	96581611	96582133	9:96581611-96582133	ENSG00000207276,ENSG00000232283
chr9	96582353	96582666	9:96582353-96582666	ENSG00000207276,ENSG00000232283
chr9	96619019	96620194	9:96619019-96620194	ENSG00000081377
chr9	96644346	96644526	9:96644346-96644526	-
chr9	96644695	96644884	9:96644695-96644884	-
chr9	96645752	96647404	9:96645752-96647404	ENSG00000158122,ENSG00000207276,ENSG00000232283
chr9	96654414	96655934	9:96654414-96655934	ENSG00000188801,ENSG00000242375,ENSG00000213612,ENSG00000228038,ENSG00000236745,ENSG00000233820,ENSG00000224848,ENSG00000158122,ENSG00000130956,ENSG00000207276,ENSG00000232283,ENSG00000224546,ENSG00000287187,ENSG00000282886
chr9	96686560	96686807	9:96686560-96686807	ENSG00000233820,ENSG00000224848
chr9	96687069	96687331	9:96687069-96687331	ENSG00000233820,ENSG00000224848
chr9	96708122	96708307	9:96708122-96708307	ENSG00000228038,ENSG00000269907,ENSG00000233820
chr9	96777618	96778509	9:96777618-96778509	ENSG00000228038,ENSG00000081386,ENSG00000233820
chr9	96854158	96854519	9:96854158-96854519	ENSG00000228957,ENSG00000188801,ENSG00000242375,ENSG00000252721,ENSG00000277103,ENSG00000213612,ENSG00000228038,ENSG00000228376,ENSG00000197214,ENSG00000136943,ENSG00000236745,ENSG00000188152,ENSG00000269907,ENSG00000196597
chr9	96889046	96889262	9:96889046-96889262	ENSG00000254633,ENSG00000188801,ENSG00000242375,ENSG00000252721,ENSG00000277103,ENSG00000213612,ENSG00000228038,ENSG00000228376,ENSG00000197214,ENSG00000136943,ENSG00000236745,ENSG00000188152,ENSG00000227257,ENSG00000269907,ENSG00000196597
chr9	96889928	96890117	9:96889928-96890117	ENSG00000188801,ENSG00000242375,ENSG00000252721,ENSG00000277103,ENSG00000213612,ENSG00000228038,ENSG00000228376,ENSG00000197214,ENSG00000136943,ENSG00000236745,ENSG00000188152,ENSG00000227257,ENSG00000269907,ENSG00000196597
chr9	96891826	96892043	9:96891826-96892043	ENSG00000188801,ENSG00000242375,ENSG00000252721,ENSG00000277103,ENSG00000213612,ENSG00000228038,ENSG00000228376,ENSG00000197214,ENSG00000136943,ENSG00000236745,ENSG00000188152,ENSG00000227257,ENSG00000269907,ENSG00000196597
chr9	97013081	97013502	9:97013081-97013502	ENSG00000188801,ENSG00000242375,ENSG00000277103,ENSG00000213612,ENSG00000228376,ENSG00000197214,ENSG00000136943,ENSG00000236745,ENSG00000188152,ENSG00000227257,ENSG00000269907,ENSG00000196312
chr9	97238092	97238767	9:97238092-97238767	ENSG00000221269,ENSG00000254633,ENSG00000254483,ENSG00000255036,ENSG00000254876,ENSG00000235494,ENSG00000203279,ENSG00000188801,ENSG00000242375,ENSG00000252721,ENSG00000159712,ENSG00000277103,ENSG00000213612,ENSG00000228038,ENSG00000228376,ENSG00000197214,ENSG00000136943,ENSG00000236745,ENSG00000188152
chr9	97328981	97329161	9:97328981-97329161	ENSG00000221269,ENSG00000197816,ENSG00000254633,ENSG00000252721,ENSG00000277103,ENSG00000213612,ENSG00000228038,ENSG00000228376,ENSG00000236745,ENSG00000188152
chr9	97344395	97344575	9:97344395-97344575	ENSG00000221269,ENSG00000197816,ENSG00000254633,ENSG00000188801,ENSG00000242375,ENSG00000252721,ENSG00000277103,ENSG00000197214
chr9	97412046	97412991	9:97412046-97412991	ENSG00000136925,ENSG00000228174,ENSG00000136842,ENSG00000196116,ENSG00000286375,ENSG00000228957,ENSG00000221269,ENSG00000254633,ENSG00000188801,ENSG00000242375,ENSG00000252721,ENSG00000159712,ENSG00000277103,ENSG00000228038,ENSG00000228376,ENSG00000197214,ENSG00000136943,ENSG00000236745,ENSG00000188152,ENSG00000196597
chr9	97418420	97418690	9:97418420-97418690	ENSG00000228174,ENSG00000136842,ENSG00000196116,ENSG00000286375,ENSG00000228957,ENSG00000221269,ENSG00000188801,ENSG00000242375
chr9	97437811	97438027	9:97437811-97438027	ENSG00000228174,ENSG00000136842,ENSG00000228957,ENSG00000221269
chr9	97447539	97447785	9:97447539-97447785	ENSG00000228174,ENSG00000136842
chr9	97467889	97468069	9:97467889-97468069	ENSG00000136925,ENSG00000228174,ENSG00000136842
chr9	97632362	97634697	9:97632362-97634697	ENSG00000231521,ENSG00000136937,ENSG00000136925,ENSG00000228174,ENSG00000136842
chr9	97634986	97635210	9:97634986-97635210	ENSG00000231521,ENSG00000136937,ENSG00000136925,ENSG00000228174
chr9	97665606	97665811	9:97665606-97665811	ENSG00000136937
chr9	97666512	97666911	9:97666512-97666911	ENSG00000136937
chr9	97696285	97697350	9:97696285-97697350	ENSG00000178919,ENSG00000214417,ENSG00000136936,ENSG00000228174,ENSG00000136842
chr9	97697542	97697732	9:97697542-97697732	ENSG00000214417,ENSG00000136936
chr9	97749064	97749244	9:97749064-97749244	ENSG00000178919,ENSG00000260677,ENSG00000236130
chr9	97803565	97803856	9:97803565-97803856	ENSG00000178919,ENSG00000236130
chr9	97832715	97832895	9:97832715-97832895	ENSG00000178919,ENSG00000236130
chr9	97880628	97880816	9:97880628-97880816	ENSG00000178919,ENSG00000236130
chr9	97904557	97904856	9:97904557-97904856	ENSG00000178919
chr9	97904999	97905328	9:97904999-97905328	ENSG00000136932
chr9	97905384	97905947	9:97905384-97905947	ENSG00000201830,ENSG00000136932,ENSG00000178919
chr9	97906004	97906479	9:97906004-97906479	ENSG00000136929,ENSG00000201830,ENSG00000136932,ENSG00000178919
chr9	97906611	97907920	9:97906611-97907920	ENSG00000201830,ENSG00000136932,ENSG00000178919
chr9	97907971	97908206	9:97907971-97908206	ENSG00000136932
chr9	97908422	97908660	9:97908422-97908660	ENSG00000136932,ENSG00000178919
chr9	97908746	97908926	9:97908746-97908926	ENSG00000136932
chr9	97909007	97910148	9:97909007-97910148	ENSG00000201830,ENSG00000136932,ENSG00000178919
chr9	97910282	97910560	9:97910282-97910560	ENSG00000201830,ENSG00000136932
chr9	97918372	97918593	9:97918372-97918593	ENSG00000287070,ENSG00000201830,ENSG00000136932
chr9	97918761	97918982	9:97918761-97918982	ENSG00000287070,ENSG00000201830,ENSG00000136932
chr9	97919837	97920093	9:97919837-97920093	ENSG00000287070,ENSG00000201830,ENSG00000136932
chr9	97920651	97923004	9:97920651-97923004	ENSG00000212521,ENSG00000136938,ENSG00000136929,ENSG00000287070,ENSG00000201830,ENSG00000136932,ENSG00000178919
chr9	97923978	97924568	9:97923978-97924568	ENSG00000212521,ENSG00000136929,ENSG00000287070,ENSG00000201830,ENSG00000136932
chr9	97924631	97924934	9:97924631-97924934	ENSG00000212521,ENSG00000136929,ENSG00000287070,ENSG00000201830,ENSG00000136932
chr9	97952575	97952794	9:97952575-97952794	ENSG00000136929
chr9	97982915	97983142	9:97982915-97983142	ENSG00000212521,ENSG00000236896,ENSG00000136938
chr9	97983308	97985434	9:97983308-97985434	ENSG00000212521,ENSG00000236896,ENSG00000136938,ENSG00000136929
chr9	97988860	97989040	9:97988860-97989040	ENSG00000212521,ENSG00000236896,ENSG00000136938
chr9	98021652	98021832	9:98021652-98021832	ENSG00000212521
chr9	98044947	98045448	9:98044947-98045448	ENSG00000095380,ENSG00000212521
chr9	98056680	98057381	9:98056680-98057381	ENSG00000095380,ENSG00000212521
chr9	98063874	98064100	9:98063874-98064100	ENSG00000095380
chr9	98085103	98085316	9:98085103-98085316	ENSG00000106785,ENSG00000095380
chr9	98101391	98101595	9:98101391-98101595	-
chr9	98107363	98107612	9:98107363-98107612	ENSG00000274011,ENSG00000106785
chr9	98108178	98108979	9:98108178-98108979	ENSG00000274011,ENSG00000106785
chr9	98109045	98109295	9:98109045-98109295	ENSG00000274011,ENSG00000106785
chr9	98117909	98118665	9:98117909-98118665	ENSG00000274011,ENSG00000106785
chr9	98118796	98119728	9:98118796-98119728	ENSG00000274011,ENSG00000106785
chr9	98120531	98120711	9:98120531-98120711	ENSG00000274011,ENSG00000106785
chr9	98121234	98121844	9:98121234-98121844	ENSG00000274011,ENSG00000106785
chr9	98121928	98122108	9:98121928-98122108	ENSG00000274011,ENSG00000106785
chr9	98129684	98129990	9:98129684-98129990	ENSG00000274011,ENSG00000106785
chr9	98132624	98132804	9:98132624-98132804	-
chr9	98134091	98134280	9:98134091-98134280	-
chr9	98142059	98142282	9:98142059-98142282	-
chr9	98145264	98145444	9:98145264-98145444	-
chr9	98146378	98146611	9:98146378-98146611	-
chr9	98146966	98147249	9:98146966-98147249	-
chr9	98159976	98160169	9:98159976-98160169	-
chr9	98166724	98166975	9:98166724-98166975	ENSG00000106789
chr9	98168363	98168751	9:98168363-98168751	ENSG00000106789
chr9	98169390	98169928	9:98169390-98169928	ENSG00000106789
chr9	98171967	98172147	9:98171967-98172147	ENSG00000106789
chr9	98172773	98173045	9:98172773-98173045	ENSG00000106789
chr9	98174197	98174457	9:98174197-98174457	ENSG00000106789
chr9	98175051	98175723	9:98175051-98175723	ENSG00000106789
chr9	98177551	98177950	9:98177551-98177950	ENSG00000106789
chr9	98179088	98179417	9:98179088-98179417	ENSG00000106789
chr9	98180005	98180539	9:98180005-98180539	-
chr9	98180725	98181327	9:98180725-98181327	-
chr9	98181376	98181783	9:98181376-98181783	-
chr9	98181968	98182305	9:98181968-98182305	-
chr9	98182501	98182787	9:98182501-98182787	-
chr9	98183034	98183375	9:98183034-98183375	-
chr9	98184263	98184802	9:98184263-98184802	-
chr9	98184868	98185560	9:98184868-98185560	ENSG00000106789
chr9	98186577	98186817	9:98186577-98186817	ENSG00000106789
chr9	98191813	98192035	9:98191813-98192035	ENSG00000106789
chr9	98192172	98192648	9:98192172-98192648	ENSG00000106789
chr9	98192732	98192917	9:98192732-98192917	ENSG00000106789
chr9	98228079	98228259	9:98228079-98228259	ENSG00000224001,ENSG00000278412,ENSG00000095383
chr9	98228355	98228659	9:98228355-98228659	ENSG00000224001,ENSG00000278412,ENSG00000095383
chr9	98228778	98229086	9:98228778-98229086	ENSG00000224001,ENSG00000278412,ENSG00000095383
chr9	98232899	98233432	9:98232899-98233432	ENSG00000224001,ENSG00000278412,ENSG00000095383
chr9	98234610	98234924	9:98234610-98234924	ENSG00000224001,ENSG00000278412,ENSG00000095383
chr9	98248749	98248981	9:98248749-98248981	ENSG00000095383
chr9	98249150	98249477	9:98249150-98249477	ENSG00000095383
chr9	98255353	98255663	9:98255353-98255663	ENSG00000095383
chr9	98255812	98256702	9:98255812-98256702	ENSG00000095383
chr9	98343183	98343486	9:98343183-98343486	ENSG00000229897
chr9	98442138	98442323	9:98442138-98442323	ENSG00000229897
chr9	98468904	98469084	9:98468904-98469084	ENSG00000229897
chr9	98491938	98492118	9:98491938-98492118	ENSG00000229897
chr9	98700300	98700542	9:98700300-98700542	ENSG00000229897,ENSG00000136928
chr9	98764209	98764408	9:98764209-98764408	ENSG00000229897
chr9	98772586	98772788	9:98772586-98772788	ENSG00000165138,ENSG00000229897
chr9	98796559	98796985	9:98796559-98796985	ENSG00000119514,ENSG00000285706,ENSG00000165138
chr9	98808042	98808232	9:98808042-98808232	ENSG00000119514,ENSG00000285706,ENSG00000165138
chr9	98830152	98830600	9:98830152-98830600	ENSG00000229338,ENSG00000267026,ENSG00000119514
chr9	98833016	98833531	9:98833016-98833531	ENSG00000229338,ENSG00000119514
chr9	98866821	98867001	9:98866821-98867001	ENSG00000229338,ENSG00000267026
chr9	98944224	98944709	9:98944224-98944709	ENSG00000270412,ENSG00000204291,ENSG00000229338
chr9	98997005	98997212	9:98997005-98997212	ENSG00000229338,ENSG00000267026
chr9	99005679	99005953	9:99005679-99005953	ENSG00000229338
chr9	99038478	99038667	9:99038478-99038667	ENSG00000204291
chr9	99051717	99052089	9:99051717-99052089	-
chr9	99052257	99053081	9:99052257-99053081	ENSG00000204291,ENSG00000229338
chr9	99053503	99054159	9:99053503-99054159	ENSG00000204291,ENSG00000229338
chr9	99056278	99057195	9:99056278-99057195	-
chr9	99057393	99058117	9:99057393-99058117	ENSG00000204291,ENSG00000229338
chr9	99058171	99058885	9:99058171-99058885	ENSG00000204291,ENSG00000229338
chr9	99059024	99060075	9:99059024-99060075	ENSG00000229338
chr9	99076452	99076770	9:99076452-99076770	ENSG00000229338
chr9	99076891	99077193	9:99076891-99077193	ENSG00000229338
chr9	99104558	99104923	9:99104558-99104923	ENSG00000106799
chr9	99105066	99106821	9:99105066-99106821	ENSG00000106799
chr9	99107604	99107848	9:99107604-99107848	ENSG00000106799
chr9	99108103	99109211	9:99108103-99109211	ENSG00000106799
chr9	99109263	99109633	9:99109263-99109633	ENSG00000106799
chr9	99109750	99110134	9:99109750-99110134	ENSG00000106799
chr9	99111774	99111954	9:99111774-99111954	ENSG00000106799
chr9	99112094	99112287	9:99112094-99112287	ENSG00000106799
chr9	99113733	99114362	9:99113733-99114362	ENSG00000106799
chr9	99118894	99119223	9:99118894-99119223	ENSG00000106799
chr9	99119270	99119909	9:99119270-99119909	ENSG00000252942,ENSG00000106799,ENSG00000229338
chr9	99120781	99120961	9:99120781-99120961	ENSG00000106799
chr9	99121448	99121761	9:99121448-99121761	ENSG00000106799
chr9	99121824	99122233	9:99121824-99122233	ENSG00000106799
chr9	99122576	99122811	9:99122576-99122811	ENSG00000106799
chr9	99130186	99130398	9:99130186-99130398	ENSG00000252942,ENSG00000106799
chr9	99150345	99150525	9:99150345-99150525	ENSG00000240235,ENSG00000227269,ENSG00000252942
chr9	99218762	99218942	9:99218762-99218942	ENSG00000106803,ENSG00000119523,ENSG00000240235,ENSG00000227269
chr9	99221417	99223118	9:99221417-99223118	ENSG00000170681,ENSG00000270995,ENSG00000234709,ENSG00000254571,ENSG00000234860,ENSG00000255815,ENSG00000106803,ENSG00000119523,ENSG00000240235,ENSG00000227269
chr9	99249737	99249943	9:99249737-99249943	ENSG00000255815,ENSG00000240235,ENSG00000227269
chr9	99285010	99285220	9:99285010-99285220	ENSG00000234860,ENSG00000255815,ENSG00000222337
chr9	99355870	99356050	9:99355870-99356050	ENSG00000234860,ENSG00000277465,ENSG00000287955,ENSG00000277828,ENSG00000271086,ENSG00000255815
chr9	99366791	99366971	9:99366791-99366971	ENSG00000277465,ENSG00000287955,ENSG00000277828,ENSG00000271086,ENSG00000255815
chr9	99368696	99368876	9:99368696-99368876	ENSG00000234860,ENSG00000277465,ENSG00000287955,ENSG00000277828,ENSG00000271086,ENSG00000255815
chr9	99379162	99379342	9:99379162-99379342	ENSG00000234860,ENSG00000277465,ENSG00000271086
chr9	99648707	99648887	9:99648707-99648887	ENSG00000234860,ENSG00000255815
chr9	99818438	99820057	9:99818438-99820057	ENSG00000270995,ENSG00000238172,ENSG00000234709,ENSG00000254571,ENSG00000119508,ENSG00000234860,ENSG00000237461,ENSG00000255815,ENSG00000240235,ENSG00000227269
chr9	99820207	99822838	9:99820207-99822838	ENSG00000270995,ENSG00000238172,ENSG00000234709,ENSG00000254571,ENSG00000136874,ENSG00000119508,ENSG00000234860,ENSG00000255145,ENSG00000237461,ENSG00000255815,ENSG00000240235,ENSG00000227269
chr9	99851390	99851610	9:99851390-99851610	ENSG00000234709,ENSG00000254571
chr9	99858233	99858436	9:99858233-99858436	ENSG00000234709,ENSG00000254571,ENSG00000234860
chr9	99906427	99907466	9:99906427-99907466	ENSG00000234709,ENSG00000254571,ENSG00000136874,ENSG00000255145
chr9	100037514	100037694	9:100037514-100037694	ENSG00000231697,ENSG00000270995,ENSG00000238172,ENSG00000234709,ENSG00000254571
chr9	100098192	100099096	9:100098192-100099096	ENSG00000231697,ENSG00000270995,ENSG00000238172,ENSG00000239908,ENSG00000119509,ENSG00000234709,ENSG00000023318
chr9	100099191	100099679	9:100099191-100099679	ENSG00000231697,ENSG00000270995,ENSG00000238172,ENSG00000239908,ENSG00000119509,ENSG00000234709,ENSG00000023318
chr9	100209803	100210103	9:100209803-100210103	ENSG00000231697,ENSG00000270995,ENSG00000238172,ENSG00000234709
chr9	100322960	100323140	9:100322960-100323140	ENSG00000200966,ENSG00000170681,ENSG00000241697,ENSG00000251349,ENSG00000270995,ENSG00000238172,ENSG00000234709,ENSG00000240235,ENSG00000227269
chr9	100351697	100351877	9:100351697-100351877	ENSG00000170681,ENSG00000241697,ENSG00000251349,ENSG00000136891
chr9	100352380	100352883	9:100352380-100352883	ENSG00000200966,ENSG00000170681,ENSG00000241697,ENSG00000251349,ENSG00000066697,ENSG00000136891
chr9	100381675	100381855	9:100381675-100381855	ENSG00000200966,ENSG00000170681,ENSG00000241697,ENSG00000251349
chr9	100427304	100427763	9:100427304-100427763	ENSG00000200966,ENSG00000170681,ENSG00000241697,ENSG00000251349,ENSG00000066697
chr9	100503225	100503405	9:100503225-100503405	ENSG00000200966,ENSG00000170681,ENSG00000241697,ENSG00000251349
chr9	100614797	100614989	9:100614797-100614989	ENSG00000227411,ENSG00000238143,ENSG00000230161,ENSG00000237999,ENSG00000200966,ENSG00000170681,ENSG00000241697
chr9	100683032	100683212	9:100683032-100683212	ENSG00000238143,ENSG00000229541,ENSG00000230161,ENSG00000237999,ENSG00000170681
chr9	100755186	100755431	9:100755186-100755431	ENSG00000238143,ENSG00000229541,ENSG00000230161,ENSG00000237999,ENSG00000170681
chr9	100756127	100756423	9:100756127-100756423	ENSG00000238143,ENSG00000229541,ENSG00000230161,ENSG00000237999
chr9	100777428	100777608	9:100777428-100777608	ENSG00000238143,ENSG00000229541,ENSG00000230161,ENSG00000237999
chr9	100817122	100817382	9:100817122-100817382	ENSG00000238143,ENSG00000229541,ENSG00000230161,ENSG00000237999
chr9	101033191	101033394	9:101033191-101033394	ENSG00000238143,ENSG00000148123,ENSG00000229541,ENSG00000230161
chr9	101235992	101236215	9:101235992-101236215	ENSG00000227411,ENSG00000253041,ENSG00000238143,ENSG00000148123,ENSG00000229541,ENSG00000230161,ENSG00000237999
chr9	101277505	101277685	9:101277505-101277685	ENSG00000227411,ENSG00000253041,ENSG00000238143,ENSG00000148123,ENSG00000229541,ENSG00000230161
chr9	101287486	101287666	9:101287486-101287666	ENSG00000227411,ENSG00000253041,ENSG00000238143,ENSG00000229541,ENSG00000230161
chr9	101304331	101304528	9:101304331-101304528	ENSG00000234502,ENSG00000227411,ENSG00000253041,ENSG00000238143,ENSG00000229541,ENSG00000230161,ENSG00000237999
chr9	101359148	101359328	9:101359148-101359328	ENSG00000234502,ENSG00000230328,ENSG00000236763,ENSG00000136881,ENSG00000227411,ENSG00000253041
chr9	101397991	101398628	9:101397991-101398628	ENSG00000155827,ENSG00000233055,ENSG00000165152,ENSG00000225376,ENSG00000270982,ENSG00000136872,ENSG00000136870,ENSG00000136897,ENSG00000234502,ENSG00000136881,ENSG00000227411,ENSG00000253041
chr9	101398773	101399859	9:101398773-101399859	ENSG00000233055,ENSG00000270982,ENSG00000136872,ENSG00000136870,ENSG00000136897,ENSG00000234502,ENSG00000136881,ENSG00000227411,ENSG00000253041
chr9	101411463	101411643	9:101411463-101411643	ENSG00000233055,ENSG00000270982,ENSG00000136872,ENSG00000234502,ENSG00000136881
chr9	101475615	101475876	9:101475615-101475876	ENSG00000233055,ENSG00000165152,ENSG00000225376,ENSG00000270982,ENSG00000136872
chr9	101522957	101523137	9:101522957-101523137	ENSG00000155827,ENSG00000233055,ENSG00000165152,ENSG00000225376,ENSG00000270982,ENSG00000136872
chr9	101533098	101533842	9:101533098-101533842	ENSG00000155827,ENSG00000233055,ENSG00000165152,ENSG00000225376,ENSG00000270982,ENSG00000136872,ENSG00000234502
chr9	101533890	101534335	9:101533890-101534335	ENSG00000155827,ENSG00000233055,ENSG00000165152,ENSG00000225376,ENSG00000270982,ENSG00000136872
chr9	101585505	101585727	9:101585505-101585727	ENSG00000188386,ENSG00000198785
chr9	101656000	101656232	9:101656000-101656232	ENSG00000230302,ENSG00000198785
chr9	101697369	101697570	9:101697369-101697570	ENSG00000230302,ENSG00000198785
chr9	101729052	101729232	9:101729052-101729232	ENSG00000230302,ENSG00000198785
chr9	101745230	101745415	9:101745230-101745415	ENSG00000230302,ENSG00000198785
chr9	102060576	102060756	9:102060576-102060756	ENSG00000286243,ENSG00000238882,ENSG00000230418
chr9	102076468	102076658	9:102076468-102076658	ENSG00000286243,ENSG00000238882,ENSG00000230418,ENSG00000230302
chr9	102206384	102206574	9:102206384-102206574	ENSG00000229830,ENSG00000232242,ENSG00000204250,ENSG00000235901,ENSG00000286243,ENSG00000238882,ENSG00000230302
chr9	102547351	102547535	9:102547351-102547535	ENSG00000225564,ENSG00000229830,ENSG00000232242,ENSG00000204250,ENSG00000235901,ENSG00000286243,ENSG00000238882
chr9	102686720	102686900	9:102686720-102686900	ENSG00000226566,ENSG00000225564,ENSG00000229830,ENSG00000234269,ENSG00000232242,ENSG00000204250,ENSG00000235901,ENSG00000286243,ENSG00000238882,ENSG00000230302
chr9	102697682	102697862	9:102697682-102697862	ENSG00000235248,ENSG00000225564,ENSG00000229830,ENSG00000234269,ENSG00000232242,ENSG00000204250,ENSG00000235901,ENSG00000286243,ENSG00000238882,ENSG00000230302
chr9	102844839	102845019	9:102844839-102845019	ENSG00000225564,ENSG00000229830,ENSG00000234269,ENSG00000232242,ENSG00000286243,ENSG00000230302
chr9	102959811	102960073	9:102959811-102960073	ENSG00000225564,ENSG00000229830,ENSG00000234269,ENSG00000232242,ENSG00000286243
chr9	102972588	102972912	9:102972588-102972912	ENSG00000225564,ENSG00000229830,ENSG00000155833,ENSG00000234269,ENSG00000232242,ENSG00000286243,ENSG00000238882
chr9	103000297	103000601	9:103000297-103000601	ENSG00000229830,ENSG00000155833,ENSG00000234269
chr9	103002943	103003123	9:103002943-103003123	ENSG00000229830,ENSG00000155833,ENSG00000234269
chr9	103482388	103482643	9:103482388-103482643	ENSG00000235248,ENSG00000273423,ENSG00000136839,ENSG00000276119,ENSG00000237443,ENSG00000226566,ENSG00000225564,ENSG00000229830,ENSG00000286243
chr9	103486211	103486391	9:103486211-103486391	ENSG00000136839,ENSG00000226566,ENSG00000225564
chr9	103548866	103549145	9:103548866-103549145	ENSG00000179055,ENSG00000235248,ENSG00000273423,ENSG00000276119,ENSG00000253031,ENSG00000226566,ENSG00000225564
chr9	103674458	103674766	9:103674458-103674766	ENSG00000273423,ENSG00000253031,ENSG00000226566,ENSG00000225564
chr9	103715528	103715733	9:103715528-103715733	ENSG00000273423,ENSG00000276119,ENSG00000186881,ENSG00000253031,ENSG00000226566,ENSG00000225564
chr9	103850600	103850780	9:103850600-103850780	ENSG00000179055,ENSG00000235248,ENSG00000273423,ENSG00000136839,ENSG00000277556,ENSG00000226566,ENSG00000225564
chr9	103927741	103927965	9:103927741-103927965	ENSG00000136839,ENSG00000276119,ENSG00000277556,ENSG00000226566
chr9	103959195	103959375	9:103959195-103959375	ENSG00000179055,ENSG00000273423,ENSG00000136839,ENSG00000276119
chr9	104000598	104000778	9:104000598-104000778	ENSG00000285483
chr9	104044703	104044883	9:104044703-104044883	ENSG00000273423,ENSG00000136839,ENSG00000277556
chr9	104070897	104071177	9:104070897-104071177	ENSG00000136824,ENSG00000270332
chr9	104093368	104094619	9:104093368-104094619	ENSG00000188712,ENSG00000179055,ENSG00000136839,ENSG00000136824,ENSG00000270332
chr9	104286934	104287117	9:104286934-104287117	ENSG00000179055,ENSG00000273423,ENSG00000136839,ENSG00000277556,ENSG00000237443,ENSG00000242111
chr9	104322916	104323218	9:104322916-104323218	ENSG00000179055,ENSG00000235248,ENSG00000276119,ENSG00000186881,ENSG00000203396,ENSG00000242111
chr9	104339461	104339641	9:104339461-104339641	ENSG00000179055,ENSG00000235248,ENSG00000273423,ENSG00000136839,ENSG00000276119,ENSG00000277556,ENSG00000237443,ENSG00000148136,ENSG00000283001,ENSG00000186881,ENSG00000203396,ENSG00000242111
chr9	104407110	104407290	9:104407110-104407290	ENSG00000188712,ENSG00000179055,ENSG00000235248,ENSG00000273423,ENSG00000136839,ENSG00000276119,ENSG00000277556,ENSG00000237443,ENSG00000186943,ENSG00000148136,ENSG00000283001,ENSG00000186881,ENSG00000242111,ENSG00000225564
chr9	104461606	104461786	9:104461606-104461786	ENSG00000179055,ENSG00000235248,ENSG00000273423,ENSG00000136839,ENSG00000276119,ENSG00000277556,ENSG00000237443,ENSG00000186943,ENSG00000204246,ENSG00000148136,ENSG00000283001,ENSG00000186881
chr9	104548731	104548911	9:104548731-104548911	ENSG00000179055,ENSG00000235248,ENSG00000273423,ENSG00000136839,ENSG00000276119,ENSG00000277556,ENSG00000237443,ENSG00000186943,ENSG00000204246,ENSG00000148136,ENSG00000283001,ENSG00000186881
chr9	104746974	104748774	9:104746974-104748774	ENSG00000229419,ENSG00000165028,ENSG00000136783,ENSG00000188712,ENSG00000179055,ENSG00000235248,ENSG00000273423,ENSG00000136839,ENSG00000276119,ENSG00000277556,ENSG00000237443,ENSG00000186881
chr9	104763776	104764913	9:104763776-104764913	ENSG00000165028,ENSG00000136783,ENSG00000188712,ENSG00000179055,ENSG00000276119
chr9	104765006	104765312	9:104765006-104765312	ENSG00000165028,ENSG00000188712
chr9	104765535	104765758	9:104765535-104765758	ENSG00000165028
chr9	104774584	104776747	9:104774584-104776747	ENSG00000229419,ENSG00000165028,ENSG00000188712,ENSG00000179055,ENSG00000235248,ENSG00000273423,ENSG00000136839,ENSG00000276119,ENSG00000277556
chr9	104776839	104777033	9:104776839-104777033	ENSG00000188712,ENSG00000179055
chr9	104826419	104826792	9:104826419-104826792	ENSG00000165029
chr9	104830624	104830827	9:104830624-104830827	ENSG00000165029
chr9	104860156	104860737	9:104860156-104860737	-
chr9	104868807	104869076	9:104868807-104869076	-
chr9	104873272	104873452	9:104873272-104873452	-
chr9	104876286	104876483	9:104876286-104876483	-
chr9	104926294	104926505	9:104926294-104926505	ENSG00000226334,ENSG00000165029
chr9	104926754	104928226	9:104926754-104928226	ENSG00000226334,ENSG00000165029
chr9	104928314	104928622	9:104928314-104928622	ENSG00000226334,ENSG00000165029
chr9	104937749	104937929	9:104937749-104937929	ENSG00000226334,ENSG00000165029
chr9	104968101	104968584	9:104968101-104968584	ENSG00000230013,ENSG00000226334,ENSG00000165029
chr9	104989731	104990440	9:104989731-104990440	ENSG00000230013
chr9	104990585	104992751	9:104990585-104992751	ENSG00000230013
chr9	104993149	104993820	9:104993149-104993820	ENSG00000230013
chr9	105006932	105007180	9:105006932-105007180	ENSG00000230013
chr9	105007320	105007967	9:105007320-105007967	ENSG00000230013
chr9	105023239	105023483	9:105023239-105023483	-
chr9	105024586	105025105	9:105024586-105025105	-
chr9	105025531	105025722	9:105025531-105025722	-
chr9	105026563	105027105	9:105026563-105027105	-
chr9	105044476	105044853	9:105044476-105044853	-
chr9	105047162	105047388	9:105047162-105047388	-
chr9	105053383	105053699	9:105053383-105053699	-
chr9	105054547	105054727	9:105054547-105054727	-
chr9	105063964	105065458	9:105063964-105065458	ENSG00000201583
chr9	105066056	105066236	9:105066056-105066236	ENSG00000201583
chr9	105066725	105067079	9:105066725-105067079	ENSG00000201583
chr9	105081260	105081522	9:105081260-105081522	ENSG00000201583
chr9	105089343	105089523	9:105089343-105089523	ENSG00000201583
chr9	105089856	105090042	9:105089856-105090042	ENSG00000201583
chr9	105114902	105115334	9:105114902-105115334	ENSG00000201583
chr9	105116017	105116205	9:105116017-105116205	ENSG00000201583
chr9	105127921	105128178	9:105127921-105128178	ENSG00000201583
chr9	105191315	105191787	9:105191315-105191787	ENSG00000229419
chr9	105192032	105192453	9:105192032-105192453	ENSG00000229419
chr9	105244112	105245038	9:105244112-105245038	ENSG00000070214,ENSG00000286536
chr9	105245511	105245691	9:105245511-105245691	ENSG00000070214,ENSG00000286536
chr9	105251719	105251899	9:105251719-105251899	ENSG00000070214,ENSG00000286536
chr9	105262034	105262214	9:105262034-105262214	-
chr9	105350429	105350638	9:105350429-105350638	ENSG00000070214
chr9	105354895	105355090	9:105354895-105355090	ENSG00000070214
chr9	105355747	105355927	9:105355747-105355927	ENSG00000070214
chr9	105385411	105385844	9:105385411-105385844	ENSG00000070214
chr9	105385909	105386138	9:105385909-105386138	ENSG00000229419,ENSG00000070214
chr9	105403246	105403426	9:105403246-105403426	ENSG00000229419
chr9	105448138	105448613	9:105448138-105448613	ENSG00000229419,ENSG00000106701
chr9	105459435	105459647	9:105459435-105459647	ENSG00000229419,ENSG00000106701
chr9	105459866	105460046	9:105459866-105460046	ENSG00000229419,ENSG00000106701
chr9	105557730	105558207	9:105557730-105558207	ENSG00000106692,ENSG00000228317,ENSG00000229419
chr9	105559128	105559308	9:105559128-105559308	ENSG00000106692,ENSG00000228317,ENSG00000229419
chr9	105693648	105693896	9:105693648-105693896	ENSG00000228366,ENSG00000095209,ENSG00000186051,ENSG00000279609
chr9	105694206	105694386	9:105694206-105694386	ENSG00000228366,ENSG00000095209,ENSG00000186051,ENSG00000279609
chr9	105694528	105695677	9:105694528-105695677	ENSG00000228948,ENSG00000228366,ENSG00000095209,ENSG00000186051,ENSG00000279609
chr9	105712966	105713146	9:105712966-105713146	ENSG00000228366,ENSG00000095209,ENSG00000186051,ENSG00000279609
chr9	105756035	105756390	9:105756035-105756390	ENSG00000228948,ENSG00000232486,ENSG00000186051,ENSG00000279609
chr9	105759129	105759482	9:105759129-105759482	ENSG00000228948,ENSG00000232486
chr9	105885098	105885278	9:105885098-105885278	ENSG00000226535,ENSG00000225531,ENSG00000223615,ENSG00000230782,ENSG00000225002,ENSG00000228948
chr9	106144811	106144991	9:106144811-106144991	ENSG00000226535,ENSG00000226047,ENSG00000228143,ENSG00000277889,ENSG00000229297,ENSG00000225002,ENSG00000228948
chr9	106217163	106217343	9:106217163-106217343	ENSG00000226047,ENSG00000225531,ENSG00000223615,ENSG00000230782,ENSG00000200131,ENSG00000277889,ENSG00000229297,ENSG00000225002,ENSG00000228948
chr9	106307734	106307914	9:106307734-106307914	ENSG00000226535,ENSG00000225531,ENSG00000223615,ENSG00000230782,ENSG00000228143,ENSG00000200131,ENSG00000277889,ENSG00000229297,ENSG00000225002,ENSG00000234323
chr9	106314315	106314675	9:106314315-106314675	ENSG00000226535,ENSG00000226047,ENSG00000225531,ENSG00000223615,ENSG00000230782,ENSG00000228143,ENSG00000200131,ENSG00000277889,ENSG00000229297,ENSG00000225002,ENSG00000234323,ENSG00000228948
chr9	106418833	106419013	9:106418833-106419013	ENSG00000225531,ENSG00000223615,ENSG00000230782,ENSG00000228143,ENSG00000200131,ENSG00000229297,ENSG00000225002,ENSG00000234323
chr9	106420950	106421162	9:106420950-106421162	ENSG00000226047,ENSG00000230782,ENSG00000200131,ENSG00000229297,ENSG00000225002,ENSG00000234323
chr9	106611376	106611628	9:106611376-106611628	ENSG00000200131,ENSG00000237062,ENSG00000277889,ENSG00000229297,ENSG00000234323
chr9	106644428	106644608	9:106644428-106644608	ENSG00000226535,ENSG00000226047,ENSG00000225531,ENSG00000223615,ENSG00000230782,ENSG00000212276,ENSG00000228143,ENSG00000200131,ENSG00000237062,ENSG00000277889,ENSG00000229297,ENSG00000234323
chr9	106781895	106782076	9:106781895-106782076	ENSG00000226535,ENSG00000226047,ENSG00000225531,ENSG00000223615,ENSG00000230782,ENSG00000148143,ENSG00000212276,ENSG00000228143,ENSG00000200131,ENSG00000229297,ENSG00000225002
chr9	106816981	106817162	9:106816981-106817162	ENSG00000226535,ENSG00000226047,ENSG00000225531,ENSG00000223615,ENSG00000231562,ENSG00000230782,ENSG00000148143,ENSG00000212276,ENSG00000228143,ENSG00000200131,ENSG00000277889,ENSG00000229297,ENSG00000225002
chr9	106915107	106915353	9:106915107-106915353	ENSG00000226047,ENSG00000225531,ENSG00000223615,ENSG00000231562,ENSG00000230782,ENSG00000148143,ENSG00000212276,ENSG00000228143,ENSG00000200131
chr9	106993332	106993512	9:106993332-106993512	ENSG00000226535,ENSG00000226047,ENSG00000225531,ENSG00000223615,ENSG00000231562,ENSG00000230782,ENSG00000148143,ENSG00000212276,ENSG00000228143,ENSG00000200131,ENSG00000229297
chr9	107260890	107261070	9:107260890-107261070	ENSG00000226535,ENSG00000226047,ENSG00000225531,ENSG00000223615,ENSG00000230782
chr9	107282589	107283013	9:107282589-107283013	ENSG00000136826,ENSG00000119318,ENSG00000226535,ENSG00000226047,ENSG00000225531,ENSG00000223615,ENSG00000230782
chr9	107283268	107284524	9:107283268-107284524	ENSG00000136826,ENSG00000199905,ENSG00000119318,ENSG00000226535,ENSG00000226047,ENSG00000225531,ENSG00000223615,ENSG00000230782
chr9	107308757	107308937	9:107308757-107308937	ENSG00000119318,ENSG00000226535,ENSG00000226047
chr9	107333961	107334158	9:107333961-107334158	ENSG00000213558,ENSG00000226535,ENSG00000226047,ENSG00000225531,ENSG00000223615,ENSG00000230782
chr9	107379147	107379330	9:107379147-107379330	ENSG00000213556,ENSG00000231810,ENSG00000231678,ENSG00000169253,ENSG00000227350,ENSG00000236005,ENSG00000199905,ENSG00000213558,ENSG00000226825,ENSG00000226535,ENSG00000226047,ENSG00000225531,ENSG00000223615,ENSG00000230782
chr9	107385735	107385920	9:107385735-107385920	ENSG00000187003,ENSG00000231810,ENSG00000231678,ENSG00000169253,ENSG00000222459,ENSG00000227350,ENSG00000236005,ENSG00000136826,ENSG00000199905,ENSG00000213558,ENSG00000226825,ENSG00000226535,ENSG00000226047,ENSG00000225531,ENSG00000223615,ENSG00000230782
chr9	107422349	107422578	9:107422349-107422578	ENSG00000231810,ENSG00000231678,ENSG00000169253,ENSG00000227350,ENSG00000236005,ENSG00000136826,ENSG00000199905,ENSG00000213558,ENSG00000287233,ENSG00000226825
chr9	107683612	107683797	9:107683612-107683797	ENSG00000231810,ENSG00000231678,ENSG00000169253,ENSG00000237360,ENSG00000236783,ENSG00000222459,ENSG00000233727,ENSG00000231293,ENSG00000244104,ENSG00000222558,ENSG00000202308,ENSG00000227350,ENSG00000236005,ENSG00000136826,ENSG00000199905,ENSG00000213558
chr9	108012454	108012634	9:108012454-108012634	ENSG00000231810,ENSG00000231678,ENSG00000237360,ENSG00000213557,ENSG00000236783,ENSG00000222459,ENSG00000233727,ENSG00000231293,ENSG00000244104,ENSG00000222558,ENSG00000227350,ENSG00000236005,ENSG00000199905,ENSG00000213558
chr9	108063996	108064176	9:108063996-108064176	ENSG00000148156,ENSG00000213556,ENSG00000231810,ENSG00000231678,ENSG00000169253,ENSG00000237360,ENSG00000213557,ENSG00000236783,ENSG00000222459,ENSG00000233727,ENSG00000231293,ENSG00000244104,ENSG00000222558,ENSG00000202308,ENSG00000227350,ENSG00000236005,ENSG00000136826,ENSG00000199905,ENSG00000213558
chr9	108064258	108064438	9:108064258-108064438	ENSG00000231678,ENSG00000237360,ENSG00000213557,ENSG00000236783,ENSG00000222459,ENSG00000233727,ENSG00000231293,ENSG00000244104,ENSG00000222558,ENSG00000202308,ENSG00000227350,ENSG00000236005,ENSG00000136826,ENSG00000199905,ENSG00000213558
chr9	108193708	108193888	9:108193708-108193888	ENSG00000231810,ENSG00000231678,ENSG00000169253,ENSG00000230030,ENSG00000237360,ENSG00000213557,ENSG00000236783,ENSG00000222459,ENSG00000233727,ENSG00000231293,ENSG00000244104,ENSG00000222558,ENSG00000227350,ENSG00000236005,ENSG00000136826,ENSG00000199905,ENSG00000213558
chr9	108206479	108206701	9:108206479-108206701	ENSG00000187003,ENSG00000148156,ENSG00000213556,ENSG00000231810,ENSG00000231678,ENSG00000169253,ENSG00000230030,ENSG00000237360,ENSG00000213557,ENSG00000236783,ENSG00000222459,ENSG00000233727,ENSG00000231293,ENSG00000244104,ENSG00000222558,ENSG00000227350,ENSG00000236005,ENSG00000136826,ENSG00000199905,ENSG00000213558,ENSG00000226825
chr9	108235042	108235308	9:108235042-108235308	ENSG00000213556,ENSG00000231810,ENSG00000231678,ENSG00000169253,ENSG00000230030,ENSG00000237360,ENSG00000213557,ENSG00000236783,ENSG00000222459,ENSG00000233727,ENSG00000231293,ENSG00000244104,ENSG00000222558,ENSG00000227350,ENSG00000236005,ENSG00000136826,ENSG00000199905,ENSG00000213558
chr9	108273208	108273397	9:108273208-108273397	ENSG00000213556,ENSG00000231810,ENSG00000231678,ENSG00000169253,ENSG00000230030,ENSG00000237360,ENSG00000213557,ENSG00000236783,ENSG00000222459,ENSG00000233727,ENSG00000231293,ENSG00000244104,ENSG00000222558,ENSG00000202308,ENSG00000227350,ENSG00000236005,ENSG00000136826,ENSG00000199905,ENSG00000213558,ENSG00000226825
chr9	108375474	108375655	9:108375474-108375655	ENSG00000213556,ENSG00000231810,ENSG00000231678,ENSG00000169253,ENSG00000236783,ENSG00000222459,ENSG00000233727,ENSG00000231293,ENSG00000244104,ENSG00000222558,ENSG00000227350,ENSG00000236005,ENSG00000199905,ENSG00000213558,ENSG00000226825
chr9	108389923	108390103	9:108389923-108390103	ENSG00000187003,ENSG00000148156,ENSG00000213556,ENSG00000231810,ENSG00000231678,ENSG00000169253,ENSG00000237360,ENSG00000236783,ENSG00000222459,ENSG00000233727,ENSG00000231293,ENSG00000244104,ENSG00000222558,ENSG00000227350,ENSG00000236005,ENSG00000136826,ENSG00000199905,ENSG00000213558,ENSG00000226825
chr9	108545071	108545256	9:108545071-108545256	ENSG00000187003,ENSG00000148156,ENSG00000213556,ENSG00000231810,ENSG00000231678,ENSG00000169253,ENSG00000222459,ENSG00000233727,ENSG00000231293,ENSG00000244104,ENSG00000222558,ENSG00000227350,ENSG00000236005,ENSG00000136826,ENSG00000199905,ENSG00000213558,ENSG00000226825
chr9	108559978	108560218	9:108559978-108560218	ENSG00000187003,ENSG00000213556,ENSG00000231810,ENSG00000231678,ENSG00000169253,ENSG00000236783,ENSG00000222459,ENSG00000233727,ENSG00000231293,ENSG00000244104,ENSG00000222558,ENSG00000227350,ENSG00000236005,ENSG00000136826,ENSG00000199905,ENSG00000213558,ENSG00000226825
chr9	108933591	108934853	9:108933591-108934853	ENSG00000207698,ENSG00000199331,ENSG00000119328,ENSG00000070061,ENSG00000187003,ENSG00000148156,ENSG00000213556,ENSG00000231810
chr9	108983991	108984171	9:108983991-108984171	ENSG00000207698,ENSG00000199331,ENSG00000119326,ENSG00000187003,ENSG00000148156,ENSG00000213556
chr9	108993343	108993523	9:108993343-108993523	ENSG00000207698,ENSG00000199331,ENSG00000119326,ENSG00000187003,ENSG00000148156
chr9	108994460	108995073	9:108994460-108995073	ENSG00000207698,ENSG00000199331,ENSG00000106771,ENSG00000119326,ENSG00000187003,ENSG00000148156,ENSG00000213556,ENSG00000231810
chr9	108995282	108995462	9:108995282-108995462	ENSG00000207698,ENSG00000199331,ENSG00000119326,ENSG00000187003,ENSG00000148156,ENSG00000213556
chr9	108996570	108996774	9:108996570-108996774	ENSG00000207698,ENSG00000199331,ENSG00000119326,ENSG00000187003,ENSG00000148156,ENSG00000213556
chr9	109013119	109013490	9:109013119-109013490	ENSG00000207698,ENSG00000199331,ENSG00000106771,ENSG00000119326
chr9	109119719	109119945	9:109119719-109119945	ENSG00000200106,ENSG00000207698,ENSG00000199331,ENSG00000106771
chr9	109163522	109163775	9:109163522-109163775	ENSG00000200106,ENSG00000260230,ENSG00000207698,ENSG00000199331,ENSG00000187003,ENSG00000213556
chr9	109225710	109225895	9:109225710-109225895	ENSG00000213539,ENSG00000263861,ENSG00000237124,ENSG00000200106,ENSG00000207698,ENSG00000187003,ENSG00000148156,ENSG00000213556
chr9	109285075	109285262	9:109285075-109285262	ENSG00000213539,ENSG00000263861,ENSG00000207329,ENSG00000237124,ENSG00000200106,ENSG00000095203,ENSG00000187003,ENSG00000148156
chr9	109318254	109318446	9:109318254-109318446	ENSG00000207329,ENSG00000237124,ENSG00000200106,ENSG00000095203
chr9	109388585	109388770	9:109388585-109388770	ENSG00000213539,ENSG00000263861,ENSG00000070159,ENSG00000200106,ENSG00000187003,ENSG00000148156,ENSG00000231810
chr9	109396844	109397029	9:109396844-109397029	ENSG00000213539,ENSG00000263861,ENSG00000070159,ENSG00000200106,ENSG00000187003,ENSG00000148156
chr9	109600164	109600344	9:109600164-109600344	ENSG00000232939,ENSG00000213539,ENSG00000263861
chr9	109633331	109633511	9:109633331-109633511	ENSG00000232939,ENSG00000213539,ENSG00000263861
chr9	109923323	109923503	9:109923323-109923503	ENSG00000232939
chr9	109942411	109942591	9:109942411-109942591	ENSG00000213539,ENSG00000263861
chr9	110027771	110028044	9:110027771-110028044	ENSG00000228053,ENSG00000232939
chr9	110028414	110028819	9:110028414-110028819	ENSG00000228053
chr9	110048773	110048962	9:110048773-110048962	ENSG00000157654
chr9	110064811	110065055	9:110064811-110065055	-
chr9	110066004	110066400	9:110066004-110066400	-
chr9	110068992	110069351	9:110068992-110069351	ENSG00000232939
chr9	110071441	110071758	9:110071441-110071758	ENSG00000232939
chr9	110090555	110090785	9:110090555-110090785	ENSG00000213539,ENSG00000157654
chr9	110105480	110105660	9:110105480-110105660	ENSG00000232939
chr9	110108864	110109057	9:110108864-110109057	ENSG00000232939
chr9	110114213	110114393	9:110114213-110114393	ENSG00000157654
chr9	110143521	110143701	9:110143521-110143701	ENSG00000157654
chr9	110153280	110153460	9:110153280-110153460	ENSG00000188959,ENSG00000157654
chr9	110153664	110153944	9:110153664-110153944	ENSG00000188959,ENSG00000157654
chr9	110155749	110155929	9:110155749-110155929	ENSG00000188959,ENSG00000232939
chr9	110156528	110156728	9:110156528-110156728	ENSG00000188959,ENSG00000232939
chr9	110157156	110157346	9:110157156-110157346	ENSG00000188959,ENSG00000232939,ENSG00000263861,ENSG00000157654
chr9	110157434	110157619	9:110157434-110157619	ENSG00000188959,ENSG00000232939
chr9	110157799	110158181	9:110157799-110158181	ENSG00000188959,ENSG00000232939,ENSG00000263861,ENSG00000157654
chr9	110159649	110160076	9:110159649-110160076	ENSG00000188959,ENSG00000232939,ENSG00000263861,ENSG00000157654
chr9	110242652	110242902	9:110242652-110242902	ENSG00000136810,ENSG00000188959,ENSG00000232939
chr9	110252886	110253066	9:110252886-110253066	ENSG00000136810,ENSG00000188959
chr9	110255003	110258503	9:110255003-110258503	ENSG00000136810,ENSG00000188959
chr9	110258652	110258852	9:110258652-110258852	ENSG00000136810,ENSG00000188959
chr9	110292360	110292564	9:110292360-110292564	ENSG00000232896
chr9	110301280	110301485	9:110301280-110301485	ENSG00000206658
chr9	110308363	110309027	9:110308363-110309027	ENSG00000171133,ENSG00000274263,ENSG00000232896,ENSG00000206658,ENSG00000204193,ENSG00000188959,ENSG00000232939,ENSG00000213539
chr9	110315406	110315918	9:110315406-110315918	ENSG00000232896,ENSG00000206658,ENSG00000204193,ENSG00000188959
chr9	110316051	110316270	9:110316051-110316270	ENSG00000232896,ENSG00000206658,ENSG00000204193,ENSG00000188959,ENSG00000232939,ENSG00000263861
chr9	110316341	110316617	9:110316341-110316617	ENSG00000232896,ENSG00000206658,ENSG00000204193,ENSG00000188959
chr9	110316937	110318032	9:110316937-110318032	ENSG00000171133,ENSG00000274263,ENSG00000232896,ENSG00000206658,ENSG00000204193,ENSG00000188959,ENSG00000232939,ENSG00000263861
chr9	110329765	110329974	9:110329765-110329974	ENSG00000232896,ENSG00000206658,ENSG00000204193
chr9	110330237	110330477	9:110330237-110330477	ENSG00000206658,ENSG00000204193
chr9	110356975	110357205	9:110356975-110357205	ENSG00000232896,ENSG00000206658,ENSG00000204193
chr9	110490879	110491059	9:110490879-110491059	ENSG00000274263,ENSG00000232896
chr9	110570177	110570357	9:110570177-110570357	ENSG00000232896,ENSG00000165124
chr9	110742795	110742975	9:110742795-110742975	ENSG00000227531,ENSG00000223918,ENSG00000030304
chr9	110768711	110768906	9:110768711-110768906	ENSG00000274263,ENSG00000227531,ENSG00000223918,ENSG00000030304
chr9	110827484	110827759	9:110827484-110827759	ENSG00000285370,ENSG00000274263,ENSG00000227531,ENSG00000206923,ENSG00000223918,ENSG00000030304
chr9	110879807	110880096	9:110879807-110880096	ENSG00000171133,ENSG00000274263,ENSG00000227531,ENSG00000206923,ENSG00000030304
chr9	110919310	110919490	9:110919310-110919490	ENSG00000207401,ENSG00000206923
chr9	110920076	110920264	9:110920076-110920264	ENSG00000207401,ENSG00000206923
chr9	110933855	110934217	9:110933855-110934217	ENSG00000207401,ENSG00000206923
chr9	110952677	110953000	9:110952677-110953000	ENSG00000274263,ENSG00000207401,ENSG00000206923
chr9	111037392	111038551	9:111037392-111038551	ENSG00000274263,ENSG00000227531,ENSG00000212409,ENSG00000198121
chr9	111074659	111074929	9:111074659-111074929	ENSG00000274263,ENSG00000227531,ENSG00000212409
chr9	111076237	111076511	9:111076237-111076511	ENSG00000171133,ENSG00000274263,ENSG00000227531,ENSG00000212409,ENSG00000030304
chr9	111076698	111076991	9:111076698-111076991	ENSG00000171133,ENSG00000274263,ENSG00000227531,ENSG00000212409
chr9	111163931	111164158	9:111163931-111164158	ENSG00000171133,ENSG00000274263,ENSG00000227531,ENSG00000212409
chr9	111171974	111172154	9:111171974-111172154	ENSG00000171133,ENSG00000274263,ENSG00000227531,ENSG00000212409
chr9	111222276	111222456	9:111222276-111222456	ENSG00000171133,ENSG00000274263,ENSG00000227531
chr9	111361955	111362166	9:111361955-111362166	ENSG00000223238,ENSG00000136813,ENSG00000171133
chr9	111362882	111363097	9:111362882-111363097	ENSG00000223238,ENSG00000136813,ENSG00000171133
chr9	111482740	111484664	9:111482740-111484664	ENSG00000106853,ENSG00000173258,ENSG00000223238,ENSG00000136813
chr9	111525697	111525877	9:111525697-111525877	ENSG00000173258,ENSG00000223238
chr9	111570007	111570302	9:111570007-111570302	ENSG00000224644,ENSG00000106853,ENSG00000223238
chr9	111573759	111573939	9:111573759-111573939	ENSG00000224644,ENSG00000106853,ENSG00000223238
chr9	111631299	111631921	9:111631299-111631921	ENSG00000136866,ENSG00000242616,ENSG00000244115,ENSG00000059769,ENSG00000204173,ENSG00000106853,ENSG00000223238
chr9	111661715	111662368	9:111661715-111662368	ENSG00000285115,ENSG00000242616,ENSG00000244115,ENSG00000059769,ENSG00000204173,ENSG00000106853
chr9	111662513	111663039	9:111662513-111663039	ENSG00000242616,ENSG00000204173,ENSG00000106853
chr9	111663120	111663503	9:111663120-111663503	ENSG00000242616,ENSG00000204173,ENSG00000106853
chr9	111728514	111728694	9:111728514-111728694	ENSG00000224067,ENSG00000165181
chr9	111831648	111831846	9:111831648-111831846	ENSG00000284962,ENSG00000222356,ENSG00000206907,ENSG00000224067,ENSG00000165181
chr9	111859302	111859488	9:111859302-111859488	ENSG00000222356,ENSG00000206907,ENSG00000224067,ENSG00000165181
chr9	111896834	111897470	9:111896834-111897470	ENSG00000259953,ENSG00000222356,ENSG00000266315,ENSG00000148154,ENSG00000224067,ENSG00000165181
chr9	111898061	111898241	9:111898061-111898241	ENSG00000222356,ENSG00000266315,ENSG00000148154,ENSG00000224067
chr9	111923222	111923412	9:111923222-111923412	ENSG00000222356,ENSG00000266315,ENSG00000148154,ENSG00000224067,ENSG00000165181
chr9	112047578	112047781	9:112047578-112047781	ENSG00000259953,ENSG00000222356,ENSG00000224067
chr9	112061001	112061461	9:112061001-112061461	ENSG00000106868,ENSG00000259953,ENSG00000222356,ENSG00000224067,ENSG00000165181
chr9	112061885	112062065	9:112061885-112062065	ENSG00000106868,ENSG00000259953,ENSG00000222356,ENSG00000224067,ENSG00000165181
chr9	112068929	112069661	9:112068929-112069661	ENSG00000284867,ENSG00000285076,ENSG00000284763,ENSG00000237906,ENSG00000259953,ENSG00000222356,ENSG00000266315,ENSG00000224067,ENSG00000165181,ENSG00000106853
chr9	112069804	112070111	9:112069804-112070111	ENSG00000259953,ENSG00000222356,ENSG00000266315,ENSG00000224067,ENSG00000165181
chr9	112070190	112070892	9:112070190-112070892	ENSG00000259953,ENSG00000222356,ENSG00000266315,ENSG00000224067,ENSG00000165181
chr9	112078408	112078622	9:112078408-112078622	ENSG00000285370,ENSG00000222356,ENSG00000224067,ENSG00000165181
chr9	112093404	112093626	9:112093404-112093626	ENSG00000213529
chr9	112095481	112095722	9:112095481-112095722	ENSG00000213529,ENSG00000230081,ENSG00000243911,ENSG00000199525,ENSG00000242256,ENSG00000106868
chr9	112104580	112104821	9:112104580-112104821	ENSG00000285115,ENSG00000213529,ENSG00000230081,ENSG00000243911,ENSG00000199525,ENSG00000242256,ENSG00000106868
chr9	112136836	112137049	9:112136836-112137049	ENSG00000230081,ENSG00000199525,ENSG00000242256,ENSG00000222327,ENSG00000106868
chr9	112137094	112137301	9:112137094-112137301	ENSG00000230081,ENSG00000199525,ENSG00000242256,ENSG00000222327,ENSG00000106868
chr9	112144746	112144926	9:112144746-112144926	ENSG00000242256,ENSG00000222327,ENSG00000106868
chr9	112158300	112158480	9:112158300-112158480	ENSG00000243911,ENSG00000199525,ENSG00000242256
chr9	112160611	112160791	9:112160611-112160791	ENSG00000199525,ENSG00000242256,ENSG00000200261
chr9	112166447	112166636	9:112166447-112166636	ENSG00000230081,ENSG00000243911,ENSG00000199525,ENSG00000242256,ENSG00000225513,ENSG00000200261
chr9	112172266	112173371	9:112172266-112173371	ENSG00000230081,ENSG00000199525,ENSG00000242256,ENSG00000225513,ENSG00000200261,ENSG00000106868
chr9	112173487	112176332	9:112173487-112176332	ENSG00000285115,ENSG00000230081,ENSG00000243911,ENSG00000199525,ENSG00000242256,ENSG00000225513,ENSG00000200261,ENSG00000106868
chr9	112176581	112177068	9:112176581-112177068	ENSG00000243911,ENSG00000199525,ENSG00000242256,ENSG00000225513,ENSG00000106868
chr9	112179716	112180333	9:112179716-112180333	ENSG00000285370,ENSG00000230081,ENSG00000243911,ENSG00000199525,ENSG00000242256,ENSG00000225513,ENSG00000106868
chr9	112180657	112181117	9:112180657-112181117	ENSG00000230081,ENSG00000243911,ENSG00000199525,ENSG00000242256,ENSG00000225513,ENSG00000106868
chr9	112194826	112195084	9:112194826-112195084	ENSG00000230081,ENSG00000243911,ENSG00000199525,ENSG00000242256
chr9	112330917	112331403	9:112330917-112331403	ENSG00000213529,ENSG00000230081,ENSG00000243911,ENSG00000199525,ENSG00000242256,ENSG00000119314
chr9	112332444	112334356	9:112332444-112334356	ENSG00000213529,ENSG00000230081,ENSG00000243911,ENSG00000199525,ENSG00000242256,ENSG00000119314
chr9	112334436	112334620	9:112334436-112334620	ENSG00000230081,ENSG00000243911,ENSG00000199525,ENSG00000119314
chr9	112372484	112372786	9:112372484-112372786	ENSG00000213529
chr9	112376617	112381366	9:112376617-112381366	ENSG00000119471,ENSG00000213529,ENSG00000230081,ENSG00000243911,ENSG00000199525,ENSG00000242256
chr9	112382409	112382589	9:112382409-112382589	ENSG00000285115,ENSG00000119471
chr9	112384433	112384829	9:112384433-112384829	ENSG00000285115,ENSG00000119471,ENSG00000213529
chr9	112384933	112385215	9:112384933-112385215	ENSG00000119471
chr9	112407833	112408314	9:112407833-112408314	ENSG00000237906,ENSG00000119471
chr9	112408370	112408879	9:112408370-112408879	ENSG00000237906,ENSG00000119471
chr9	112409479	112409751	9:112409479-112409751	ENSG00000119471
chr9	112446619	112446799	9:112446619-112446799	-
chr9	112486216	112486682	9:112486216-112486682	ENSG00000165185,ENSG00000230185
chr9	112486875	112487529	9:112486875-112487529	ENSG00000165185,ENSG00000230185
chr9	112492430	112492610	9:112492430-112492610	ENSG00000165185,ENSG00000230185
chr9	112574787	112574967	9:112574787-112574967	ENSG00000285115,ENSG00000250068
chr9	112613608	112613788	9:112613608-112613788	ENSG00000285370,ENSG00000285115,ENSG00000237906,ENSG00000250068
chr9	112717249	112718148	9:112717249-112718148	ENSG00000136866,ENSG00000226609,ENSG00000148153
chr9	112725801	112726756	9:112725801-112726756	ENSG00000136866,ENSG00000237906,ENSG00000271631,ENSG00000119457,ENSG00000148153
chr9	112726841	112727889	9:112726841-112727889	ENSG00000136866,ENSG00000119457,ENSG00000148153
chr9	112750181	112750545	9:112750181-112750545	ENSG00000285370,ENSG00000285115,ENSG00000148158,ENSG00000226609,ENSG00000148153
chr9	112750723	112751596	9:112750723-112751596	ENSG00000285370,ENSG00000285115,ENSG00000136866,ENSG00000119457,ENSG00000148158,ENSG00000226609,ENSG00000148153
chr9	112757849	112758101	9:112757849-112758101	ENSG00000148158,ENSG00000226609
chr9	112806833	112807015	9:112806833-112807015	ENSG00000237906,ENSG00000228623,ENSG00000271631,ENSG00000119457
chr9	112809525	112809724	9:112809525-112809724	ENSG00000237906,ENSG00000228623,ENSG00000271631,ENSG00000119457
chr9	112829113	112829293	9:112829113-112829293	ENSG00000237906,ENSG00000228623,ENSG00000271631,ENSG00000119457,ENSG00000148158
chr9	112861396	112861687	9:112861396-112861687	ENSG00000231528,ENSG00000225684,ENSG00000285115,ENSG00000136866,ENSG00000237906,ENSG00000228623,ENSG00000271631,ENSG00000119457,ENSG00000148158
chr9	113129730	113129991	9:113129730-113129991	ENSG00000231528,ENSG00000225684,ENSG00000285370,ENSG00000285115,ENSG00000136866,ENSG00000237906,ENSG00000228623
chr9	113150909	113151582	9:113150909-113151582	ENSG00000136867,ENSG00000231528,ENSG00000225684,ENSG00000285370,ENSG00000136866
chr9	113187860	113188215	9:113187860-113188215	ENSG00000119321,ENSG00000231528,ENSG00000225684,ENSG00000285115,ENSG00000228623
chr9	113188405	113188751	9:113188405-113188751	ENSG00000119321,ENSG00000231528,ENSG00000225684,ENSG00000285115
chr9	113220123	113220472	9:113220123-113220472	ENSG00000136868,ENSG00000119321
chr9	113220934	113221441	9:113220934-113221441	ENSG00000136868,ENSG00000119321,ENSG00000231528,ENSG00000225684,ENSG00000285370,ENSG00000136866
chr9	113221536	113222150	9:113221536-113222150	ENSG00000148225,ENSG00000136875,ENSG00000176386,ENSG00000136868,ENSG00000119321,ENSG00000136867,ENSG00000231528,ENSG00000225684,ENSG00000285370,ENSG00000136866,ENSG00000228623
chr9	113232693	113232898	9:113232693-113232898	ENSG00000136868,ENSG00000119321,ENSG00000136866
chr9	113232983	113233233	9:113232983-113233233	ENSG00000136868,ENSG00000119321
chr9	113258569	113258749	9:113258569-113258749	-
chr9	113274652	113276270	9:113274652-113276270	ENSG00000227482,ENSG00000119411,ENSG00000148225,ENSG00000165188,ENSG00000136875,ENSG00000176386,ENSG00000231528,ENSG00000225684,ENSG00000136866
chr9	113290467	113290647	9:113290467-113290647	ENSG00000165188
chr9	113361803	113361983	9:113361803-113361983	ENSG00000119411,ENSG00000148225
chr9	113376536	113376903	9:113376536-113376903	ENSG00000148218,ENSG00000119431,ENSG00000119411,ENSG00000148225
chr9	113377084	113377300	9:113377084-113377300	ENSG00000119431,ENSG00000119411,ENSG00000148225
chr9	113401132	113401312	9:113401132-113401312	ENSG00000148218,ENSG00000119411,ENSG00000148225
chr9	113401653	113401912	9:113401653-113401912	ENSG00000148218,ENSG00000119411,ENSG00000148225
chr9	113403533	113403716	9:113403533-113403716	ENSG00000148218,ENSG00000119411,ENSG00000148225
chr9	113403862	113404227	9:113403862-113404227	ENSG00000227482,ENSG00000157653,ENSG00000148229,ENSG00000148218,ENSG00000119411,ENSG00000148225
chr9	113409629	113409921	9:113409629-113409921	ENSG00000157653,ENSG00000148229,ENSG00000148218,ENSG00000119411,ENSG00000148225
chr9	113409987	113410332	9:113409987-113410332	ENSG00000227482,ENSG00000233817,ENSG00000282897,ENSG00000157653,ENSG00000148229,ENSG00000148218,ENSG00000119411,ENSG00000148225
chr9	113410397	113411201	9:113410397-113411201	ENSG00000227482,ENSG00000233817,ENSG00000282897,ENSG00000157653,ENSG00000148229,ENSG00000148218,ENSG00000119411,ENSG00000148225
chr9	113504023	113504214	9:113504023-113504214	ENSG00000233817,ENSG00000282897,ENSG00000138835,ENSG00000285370
chr9	113506464	113506644	9:113506464-113506644	ENSG00000138835
chr9	113526592	113526787	9:113526592-113526787	ENSG00000138835
chr9	113571104	113571355	9:113571104-113571355	ENSG00000227482,ENSG00000233817,ENSG00000282897,ENSG00000138835
chr9	113578860	113579672	9:113578860-113579672	ENSG00000227482,ENSG00000233817,ENSG00000282897,ENSG00000138835
chr9	113580041	113580231	9:113580041-113580231	ENSG00000227482,ENSG00000233817,ENSG00000282897,ENSG00000237073,ENSG00000138835
chr9	113580417	113580780	9:113580417-113580780	ENSG00000227482,ENSG00000233817,ENSG00000282897,ENSG00000237073,ENSG00000138835
chr9	113580872	113581990	9:113580872-113581990	ENSG00000227482,ENSG00000233817,ENSG00000282897,ENSG00000237073,ENSG00000138835
chr9	113589102	113589493	9:113589102-113589493	ENSG00000227482,ENSG00000233817,ENSG00000282897,ENSG00000237073,ENSG00000138835
chr9	113589892	113590082	9:113589892-113590082	ENSG00000227482,ENSG00000233817,ENSG00000282897,ENSG00000237073,ENSG00000138835
chr9	113869077	113869281	9:113869077-113869281	ENSG00000157657,ENSG00000232905,ENSG00000214669
chr9	113876567	113876787	9:113876567-113876787	ENSG00000157657,ENSG00000232905,ENSG00000214669
chr9	113884168	113884358	9:113884168-113884358	ENSG00000157657,ENSG00000232905,ENSG00000214669
chr9	113886462	113886690	9:113886462-113886690	ENSG00000157657,ENSG00000232905,ENSG00000214669
chr9	113886875	113887154	9:113886875-113887154	ENSG00000157657,ENSG00000232905,ENSG00000214669
chr9	113918642	113918855	9:113918642-113918855	ENSG00000232905,ENSG00000214669
chr9	113992397	113992577	9:113992397-113992577	ENSG00000232905,ENSG00000214669
chr9	113994080	113994291	9:113994080-113994291	ENSG00000232905,ENSG00000214669
chr9	114030855	114031134	9:114030855-114031134	ENSG00000136883,ENSG00000157657,ENSG00000232905,ENSG00000214669
chr9	114084792	114084972	9:114084792-114084972	ENSG00000196739,ENSG00000136883,ENSG00000106927,ENSG00000214669
chr9	114154016	114154196	9:114154016-114154196	ENSG00000196739,ENSG00000136883
chr9	114202133	114202320	9:114202133-114202320	ENSG00000207726,ENSG00000196739,ENSG00000136883
chr9	114238453	114238638	9:114238453-114238638	ENSG00000196739,ENSG00000136883
chr9	114340100	114340398	9:114340100-114340398	ENSG00000106948,ENSG00000228278,ENSG00000229314
chr9	114340620	114340892	9:114340620-114340892	ENSG00000106948,ENSG00000228278,ENSG00000229314
chr9	114348258	114348438	9:114348258-114348438	ENSG00000106948,ENSG00000228278,ENSG00000229314
chr9	114350445	114350674	9:114350445-114350674	ENSG00000106948,ENSG00000228278,ENSG00000229314,ENSG00000285370
chr9	114363720	114363900	9:114363720-114363900	ENSG00000228278,ENSG00000229314
chr9	114364051	114364327	9:114364051-114364327	ENSG00000228278,ENSG00000229314
chr9	114365923	114366103	9:114365923-114366103	ENSG00000228278,ENSG00000229314
chr9	114367159	114367882	9:114367159-114367882	ENSG00000228278,ENSG00000229314
chr9	114368046	114368337	9:114368046-114368337	ENSG00000228278,ENSG00000229314
chr9	114370097	114370461	9:114370097-114370461	ENSG00000106948,ENSG00000228278,ENSG00000229314
chr9	114370581	114370931	9:114370581-114370931	ENSG00000106948
chr9	114371653	114371943	9:114371653-114371943	ENSG00000106948
chr9	114372190	114373094	9:114372190-114373094	ENSG00000106948,ENSG00000228278,ENSG00000229314
chr9	114373247	114373875	9:114373247-114373875	ENSG00000106948
chr9	114374313	114374595	9:114374313-114374595	ENSG00000106948
chr9	114375714	114375961	9:114375714-114375961	ENSG00000106948
chr9	114376039	114376269	9:114376039-114376269	ENSG00000106948
chr9	114376673	114377253	9:114376673-114377253	ENSG00000106948,ENSG00000228278,ENSG00000229314
chr9	114377483	114377692	9:114377483-114377692	ENSG00000106948,ENSG00000228278
chr9	114378213	114378439	9:114378213-114378439	ENSG00000106948,ENSG00000228278,ENSG00000229314
chr9	114379169	114379459	9:114379169-114379459	ENSG00000106948,ENSG00000228278,ENSG00000229314
chr9	114381930	114382239	9:114381930-114382239	ENSG00000106948,ENSG00000228278
chr9	114382939	114384029	9:114382939-114384029	ENSG00000106948,ENSG00000228278
chr9	114384407	114384587	9:114384407-114384587	ENSG00000106948
chr9	114384757	114385467	9:114384757-114385467	ENSG00000235119,ENSG00000106948,ENSG00000228278,ENSG00000229314
chr9	114385647	114388415	9:114385647-114388415	ENSG00000235119,ENSG00000106948,ENSG00000228278,ENSG00000229314
chr9	114397646	114397826	9:114397646-114397826	ENSG00000235119
chr9	114397879	114398352	9:114397879-114398352	ENSG00000271214,ENSG00000235119,ENSG00000106948,ENSG00000229314
chr9	114431775	114431965	9:114431775-114431965	ENSG00000230054,ENSG00000271214,ENSG00000095397
chr9	114467645	114467825	9:114467645-114467825	ENSG00000271214,ENSG00000095397
chr9	114524242	114524422	9:114524242-114524422	ENSG00000271214,ENSG00000095397
chr9	114565261	114565441	9:114565261-114565441	ENSG00000235797,ENSG00000271214
chr9	114587050	114587569	9:114587050-114587569	ENSG00000136888,ENSG00000235797,ENSG00000271214,ENSG00000095397
chr9	114587781	114588182	9:114587781-114588182	ENSG00000136888,ENSG00000235797,ENSG00000271214,ENSG00000095397
chr9	114592579	114592771	9:114592579-114592771	ENSG00000136888,ENSG00000271214
chr9	114592835	114593030	9:114592835-114593030	ENSG00000136888,ENSG00000271214
chr9	114611139	114611934	9:114611139-114611934	ENSG00000201749,ENSG00000157693,ENSG00000271214
chr9	114616715	114617330	9:114616715-114617330	ENSG00000201749,ENSG00000157693,ENSG00000271214,ENSG00000285370
chr9	114617525	114617726	9:114617525-114617726	ENSG00000201749,ENSG00000157693,ENSG00000285370
chr9	114618765	114619672	9:114618765-114619672	ENSG00000201749,ENSG00000157693,ENSG00000271214,ENSG00000285370
chr9	114653434	114653618	9:114653434-114653618	ENSG00000230284,ENSG00000230601,ENSG00000230054,ENSG00000271214,ENSG00000095397
chr9	114742262	114742450	9:114742262-114742450	ENSG00000229817,ENSG00000230284,ENSG00000230601
chr9	114760113	114760296	9:114760113-114760296	ENSG00000229817,ENSG00000274919,ENSG00000230284,ENSG00000230601
chr9	114774968	114775148	9:114774968-114775148	ENSG00000229817,ENSG00000181634,ENSG00000274919,ENSG00000230284,ENSG00000230601
chr9	114788988	114789189	9:114788988-114789189	ENSG00000229817,ENSG00000181634,ENSG00000274919,ENSG00000230284,ENSG00000230601,ENSG00000285370
chr9	114904856	114905044	9:114904856-114905044	ENSG00000106952,ENSG00000229817,ENSG00000230284,ENSG00000230601
chr9	114928658	114928838	9:114928658-114928838	ENSG00000106952,ENSG00000229817,ENSG00000230284,ENSG00000230601
chr9	114973208	114973388	9:114973208-114973388	ENSG00000173077,ENSG00000229817,ENSG00000230284,ENSG00000230601
chr9	115025335	115025535	9:115025335-115025535	ENSG00000230284,ENSG00000230601
chr9	115078278	115078458	9:115078278-115078458	ENSG00000041982
chr9	115079128	115079308	9:115079128-115079308	ENSG00000041982
chr9	115086983	115087164	9:115086983-115087164	ENSG00000041982
chr9	115130447	115130710	9:115130447-115130710	ENSG00000236461,ENSG00000173077
chr9	115133850	115134071	9:115133850-115134071	ENSG00000236461,ENSG00000041982,ENSG00000173077
chr9	115169062	115169247	9:115169062-115169247	-
chr9	115189564	115189744	9:115189564-115189744	ENSG00000234692,ENSG00000173077
chr9	115240015	115240198	9:115240015-115240198	ENSG00000234692
chr9	115288174	115288453	9:115288174-115288453	ENSG00000234692,ENSG00000173077
chr9	115295798	115295989	9:115295798-115295989	ENSG00000234692,ENSG00000173077
chr9	115331848	115332028	9:115331848-115332028	ENSG00000234692
chr9	115353412	115353661	9:115353412-115353661	ENSG00000234692
chr9	115357197	115357377	9:115357197-115357377	-
chr9	115433391	115433571	9:115433391-115433571	-
chr9	115609356	115609536	9:115609356-115609536	ENSG00000230894,ENSG00000256040,ENSG00000228707,ENSG00000274755,ENSG00000228714
chr9	115664048	115664228	9:115664048-115664228	ENSG00000204148,ENSG00000274755,ENSG00000228714
chr9	115668075	115668285	9:115668075-115668285	ENSG00000228707,ENSG00000204148,ENSG00000274755,ENSG00000228714
chr9	115673822	115674002	9:115673822-115674002	ENSG00000204148,ENSG00000274755,ENSG00000228714
chr9	115788862	115789042	9:115788862-115789042	ENSG00000228707,ENSG00000204148,ENSG00000274755,ENSG00000228714
chr9	115821740	115821920	9:115821740-115821920	ENSG00000228707,ENSG00000204148,ENSG00000274755,ENSG00000228714
chr9	115970676	115970856	9:115970676-115970856	ENSG00000228707,ENSG00000204148,ENSG00000274755
chr9	116115649	116115899	9:116115649-116115899	ENSG00000230894,ENSG00000256040,ENSG00000244757,ENSG00000226604,ENSG00000228707,ENSG00000204148,ENSG00000274755,ENSG00000228714
chr9	116151584	116151852	9:116151584-116151852	ENSG00000230894,ENSG00000244757,ENSG00000226604,ENSG00000182752,ENSG00000228707,ENSG00000204148
chr9	116199341	116199521	9:116199341-116199521	ENSG00000230894,ENSG00000256040,ENSG00000244757,ENSG00000226604,ENSG00000228707,ENSG00000204148,ENSG00000228714
chr9	116217759	116217939	9:116217759-116217939	ENSG00000230894,ENSG00000256040,ENSG00000244757,ENSG00000226604,ENSG00000228707,ENSG00000228714
chr9	116260994	116261279	9:116260994-116261279	ENSG00000230894,ENSG00000256040,ENSG00000244757,ENSG00000226604,ENSG00000228707,ENSG00000204148
chr9	116440986	116441174	9:116440986-116441174	ENSG00000230894,ENSG00000148219,ENSG00000256040,ENSG00000244757,ENSG00000226604
chr9	116499902	116500127	9:116499902-116500127	ENSG00000230894,ENSG00000229105,ENSG00000256040,ENSG00000244757
chr9	116523068	116523275	9:116523068-116523275	ENSG00000230894,ENSG00000229105,ENSG00000256040,ENSG00000244757,ENSG00000226604
chr9	116591924	116592128	9:116591924-116592128	ENSG00000230894,ENSG00000256040,ENSG00000244757,ENSG00000228707,ENSG00000204148,ENSG00000228714
chr9	116687313	116687511	9:116687313-116687511	ENSG00000119401,ENSG00000148219
chr9	116731742	116731928	9:116731742-116731928	ENSG00000285820
chr9	116745732	116746057	9:116745732-116746057	ENSG00000285820
chr9	116774558	116774802	9:116774558-116774802	ENSG00000285820
chr9	116868452	116868637	9:116868452-116868637	ENSG00000285820
chr9	116915304	116915570	9:116915304-116915570	ENSG00000285820
chr9	117100857	117101095	9:117100857-117101095	ENSG00000201140
chr9	117145087	117145382	9:117145087-117145382	ENSG00000201140
chr9	117162214	117162411	9:117162214-117162411	ENSG00000233516,ENSG00000201140,ENSG00000207268,ENSG00000230734,ENSG00000285820
chr9	117184121	117184311	9:117184121-117184311	ENSG00000201140,ENSG00000207268,ENSG00000230734
chr9	117247819	117247999	9:117247819-117247999	ENSG00000233516,ENSG00000222413,ENSG00000201140
chr9	117265128	117265308	9:117265128-117265308	ENSG00000222413,ENSG00000201140
chr9	117390984	117391164	9:117390984-117391164	ENSG00000233516
chr9	117495589	117495826	9:117495589-117495826	ENSG00000233516
chr9	117526921	117527101	9:117526921-117527101	ENSG00000233516
chr9	117644848	117645139	9:117644848-117645139	ENSG00000233569
chr9	117645396	117645694	9:117645396-117645694	ENSG00000233569
chr9	117679636	117679983	9:117679636-117679983	ENSG00000235133
chr9	117703488	117705278	9:117703488-117705278	ENSG00000201444,ENSG00000136869,ENSG00000285082,ENSG00000235133
chr9	117705361	117705992	9:117705361-117705992	ENSG00000201444,ENSG00000136869,ENSG00000285082,ENSG00000235133
chr9	117706174	117706839	9:117706174-117706839	ENSG00000201444,ENSG00000136869,ENSG00000285082,ENSG00000235133
chr9	117708509	117708745	9:117708509-117708745	ENSG00000201444,ENSG00000136869,ENSG00000285082
chr9	117715599	117715872	9:117715599-117715872	ENSG00000201444,ENSG00000136869,ENSG00000285082,ENSG00000235133
chr9	117718621	117718881	9:117718621-117718881	ENSG00000201444,ENSG00000136869,ENSG00000285082,ENSG00000235133
chr9	117723694	117724210	9:117723694-117724210	ENSG00000201444,ENSG00000235133
chr9	117724450	117724855	9:117724450-117724855	ENSG00000201444,ENSG00000235133
chr9	117724983	117725398	9:117724983-117725398	ENSG00000235133
chr9	117725885	117726488	9:117725885-117726488	ENSG00000235133
chr9	117766825	117767005	9:117766825-117767005	ENSG00000284977
chr9	117783167	117783375	9:117783167-117783375	ENSG00000284977
chr9	117783533	117783753	9:117783533-117783753	ENSG00000284977
chr9	117826370	117826902	9:117826370-117826902	ENSG00000231901,ENSG00000284977
chr9	117827064	117827250	9:117827064-117827250	-
chr9	117841460	117841673	9:117841460-117841673	-
chr9	117871578	117871791	9:117871578-117871791	ENSG00000231901
chr9	117873170	117873350	9:117873170-117873350	ENSG00000231901
chr9	117905144	117905324	9:117905144-117905324	ENSG00000231901
chr9	117914797	117914977	9:117914797-117914977	ENSG00000231901
chr9	117933916	117934102	9:117933916-117934102	ENSG00000231901
chr9	117947134	117947334	9:117947134-117947334	ENSG00000234782,ENSG00000231901
chr9	118074222	118074402	9:118074222-118074402	ENSG00000234782
chr9	118134255	118134531	9:118134255-118134531	ENSG00000234782
chr9	118330612	118330848	9:118330612-118330848	-
chr9	118398345	118398537	9:118398345-118398537	-
chr9	118434485	118434674	9:118434485-118434674	-
chr9	118635462	118635642	9:118635462-118635642	ENSG00000231166,ENSG00000235201
chr9	118638025	118638234	9:118638025-118638234	ENSG00000231166,ENSG00000235201
chr9	118656287	118656589	9:118656287-118656589	ENSG00000231166,ENSG00000235201
chr9	118675136	118675369	9:118675136-118675369	ENSG00000231166,ENSG00000235201
chr9	118705039	118705297	9:118705039-118705297	ENSG00000231166,ENSG00000235201,ENSG00000225050
chr9	118724570	118724794	9:118724570-118724794	ENSG00000231166,ENSG00000235201,ENSG00000225050
chr9	118732220	118732408	9:118732220-118732408	ENSG00000231166,ENSG00000235201,ENSG00000225050
chr9	118851081	118851261	9:118851081-118851261	ENSG00000231166
chr9	118975510	118975690	9:118975510-118975690	-
chr9	119026736	119026916	9:119026736-119026916	-
chr9	119041597	119041910	9:119041597-119041910	-
chr9	119123722	119123968	9:119123722-119123968	-
chr9	119128646	119128826	9:119128646-119128826	-
chr9	119360607	119360852	9:119360607-119360852	ENSG00000078725
chr9	119362337	119362517	9:119362337-119362517	ENSG00000078725
chr9	119397956	119398160	9:119397956-119398160	ENSG00000260970
chr9	119408098	119408380	9:119408098-119408380	ENSG00000260970
chr9	119416756	119416945	9:119416756-119416945	ENSG00000260970
chr9	119521092	119521343	9:119521092-119521343	ENSG00000260970
chr9	119547722	119547960	9:119547722-119547960	ENSG00000225960,ENSG00000260970
chr9	119645892	119646073	9:119645892-119646073	ENSG00000261432,ENSG00000260970
chr9	119704398	119704615	9:119704398-119704615	ENSG00000261432
chr9	119852703	119852883	9:119852703-119852883	ENSG00000225960,ENSG00000261432
chr9	119903083	119903263	9:119903083-119903263	ENSG00000261432
chr9	119903386	119903609	9:119903386-119903609	ENSG00000261432
chr9	119961229	119961463	9:119961229-119961463	ENSG00000225960,ENSG00000261432
chr9	120140427	120140607	9:120140427-120140607	-
chr9	120255718	120255898	9:120255718-120255898	ENSG00000207814
chr9	120343638	120343818	9:120343638-120343818	-
chr9	120357612	120357801	9:120357612-120357801	-
chr9	120522541	120522721	9:120522541-120522721	ENSG00000136861
chr9	120553744	120554013	9:120553744-120554013	ENSG00000136861
chr9	120579623	120580185	9:120579623-120580185	ENSG00000136861
chr9	120626624	120626804	9:120626624-120626804	-
chr9	120674854	120675034	9:120674854-120675034	-
chr9	120675355	120675614	9:120675355-120675614	-
chr9	120676333	120676799	9:120676333-120676799	-
chr9	120677257	120677521	9:120677257-120677521	-
chr9	120678113	120678339	9:120678113-120678339	-
chr9	120680833	120681015	9:120680833-120681015	-
chr9	120681834	120682144	9:120681834-120682144	-
chr9	120684375	120684557	9:120684375-120684557	-
chr9	120692844	120693026	9:120692844-120693026	-
chr9	120694648	120694881	9:120694648-120694881	-
chr9	120710694	120710920	9:120710694-120710920	ENSG00000238181,ENSG00000106780
chr9	120712117	120712307	9:120712117-120712307	ENSG00000238181,ENSG00000106780
chr9	120712847	120713027	9:120712847-120713027	ENSG00000238181,ENSG00000106780
chr9	120713127	120714428	9:120713127-120714428	ENSG00000238181,ENSG00000106780
chr9	120714737	120715077	9:120714737-120715077	ENSG00000238181,ENSG00000106780
chr9	120731483	120731663	9:120731483-120731663	ENSG00000238181
chr9	120734449	120734808	9:120734449-120734808	ENSG00000238181
chr9	120734932	120735321	9:120734932-120735321	ENSG00000106804,ENSG00000270917,ENSG00000238181
chr9	120735948	120736437	9:120735948-120736437	ENSG00000106804,ENSG00000270917,ENSG00000238181
chr9	120736623	120736803	9:120736623-120736803	ENSG00000238181
chr9	120737673	120738373	9:120737673-120738373	ENSG00000238181
chr9	120740264	120740444	9:120740264-120740444	ENSG00000106804,ENSG00000238181
chr9	120741546	120741766	9:120741546-120741766	ENSG00000106804,ENSG00000238181
chr9	120757129	120757530	9:120757129-120757530	ENSG00000106804,ENSG00000270917
chr9	120783199	120783576	9:120783199-120783576	ENSG00000270917,ENSG00000214654,ENSG00000119402
chr9	120784317	120784497	9:120784317-120784497	ENSG00000270917,ENSG00000214654,ENSG00000119402
chr9	120792089	120792359	9:120792089-120792359	ENSG00000270917,ENSG00000214654,ENSG00000119402
chr9	120792672	120793776	9:120792672-120793776	ENSG00000095261,ENSG00000270917,ENSG00000214654,ENSG00000119402
chr9	120842626	120842887	9:120842626-120842887	ENSG00000226752,ENSG00000095261,ENSG00000270917
chr9	120842968	120843893	9:120842968-120843893	ENSG00000226752,ENSG00000095261,ENSG00000270917
chr9	120867951	120868911	9:120867951-120868911	ENSG00000119403,ENSG00000226752,ENSG00000095261,ENSG00000270917
chr9	120869092	120869859	9:120869092-120869859	ENSG00000119403,ENSG00000226752,ENSG00000095261
chr9	120869904	120870091	9:120869904-120870091	ENSG00000119403
chr9	120870162	120870427	9:120870162-120870427	ENSG00000119403
chr9	120876529	120877821	9:120876529-120877821	ENSG00000119403
chr9	120923603	120923783	9:120923603-120923783	ENSG00000056558
chr9	120925778	120926590	9:120925778-120926590	ENSG00000056558
chr9	120928732	120929473	9:120928732-120929473	ENSG00000056558,ENSG00000270917
chr9	120931221	120931472	9:120931221-120931472	ENSG00000056558
chr9	120931558	120931801	9:120931558-120931801	ENSG00000056558
chr9	120934621	120934821	9:120934621-120934821	ENSG00000056558
chr9	120936347	120936527	9:120936347-120936527	ENSG00000106804
chr9	121071353	121072425	9:121071353-121072425	ENSG00000119397,ENSG00000106804
chr9	121073923	121074522	9:121073923-121074522	ENSG00000119397,ENSG00000106804
chr9	121074567	121075855	9:121074567-121075855	ENSG00000119397,ENSG00000106804
chr9	121121456	121121639	9:121121456-121121639	ENSG00000119397
chr9	121121885	121123203	9:121121885-121123203	ENSG00000119397
chr9	121143641	121143821	9:121143641-121143821	ENSG00000119397
chr9	121152051	121152247	9:121152051-121152247	ENSG00000119397
chr9	121160478	121160658	9:121160478-121160658	ENSG00000119397
chr9	121169301	121169481	9:121169301-121169481	-
chr9	121182809	121182989	9:121182809-121182989	-
chr9	121201004	121201882	9:121201004-121201882	ENSG00000240299,ENSG00000213467,ENSG00000204136,ENSG00000148180,ENSG00000243738,ENSG00000119396
chr9	121216685	121216896	9:121216685-121216896	ENSG00000119396
chr9	121226923	121227103	9:121226923-121227103	ENSG00000204136,ENSG00000119396
chr9	121227797	121227979	9:121227797-121227979	ENSG00000204136,ENSG00000119396
chr9	121236963	121237143	9:121236963-121237143	ENSG00000214651
chr9	121240455	121240644	9:121240455-121240644	ENSG00000214651
chr9	121248625	121248855	9:121248625-121248855	ENSG00000240299,ENSG00000213467,ENSG00000204136,ENSG00000214651
chr9	121249785	121250205	9:121249785-121250205	ENSG00000240299,ENSG00000213467,ENSG00000204136,ENSG00000214651
chr9	121250416	121250694	9:121250416-121250694	ENSG00000214651
chr9	121250854	121251080	9:121250854-121251080	ENSG00000214651
chr9	121252148	121252767	9:121252148-121252767	ENSG00000240299,ENSG00000213467,ENSG00000204136,ENSG00000214651
chr9	121253300	121254330	9:121253300-121254330	ENSG00000240299,ENSG00000213467,ENSG00000204136,ENSG00000214651
chr9	121267774	121268033	9:121267774-121268033	ENSG00000148180
chr9	121268206	121269093	9:121268206-121269093	ENSG00000148180
chr9	121269302	121269616	9:121269302-121269616	ENSG00000148180
chr9	121269697	121269879	9:121269697-121269879	ENSG00000148180
chr9	121270634	121270974	9:121270634-121270974	ENSG00000239593,ENSG00000148180
chr9	121271729	121272012	9:121271729-121272012	ENSG00000148180
chr9	121272254	121272705	9:121272254-121272705	ENSG00000239593,ENSG00000148180
chr9	121281096	121281387	9:121281096-121281387	ENSG00000235865,ENSG00000239593,ENSG00000148180
chr9	121282151	121282332	9:121282151-121282332	ENSG00000235865,ENSG00000239593,ENSG00000148180
chr9	121282970	121283166	9:121282970-121283166	ENSG00000235865,ENSG00000239593,ENSG00000148180
chr9	121285331	121285531	9:121285331-121285531	ENSG00000235865,ENSG00000239593,ENSG00000148180
chr9	121286109	121286297	9:121286109-121286297	ENSG00000235865,ENSG00000239593,ENSG00000148180
chr9	121286580	121286766	9:121286580-121286766	ENSG00000235865,ENSG00000239593,ENSG00000148180
chr9	121325688	121325875	9:121325688-121325875	ENSG00000148180
chr9	121330990	121331179	9:121330990-121331179	ENSG00000148180
chr9	121350385	121350583	9:121350385-121350583	ENSG00000227355,ENSG00000148175
chr9	121353823	121354360	9:121353823-121354360	ENSG00000240299,ENSG00000213467,ENSG00000204136,ENSG00000227355,ENSG00000148175
chr9	121354832	121355026	9:121354832-121355026	ENSG00000204136,ENSG00000227355,ENSG00000148175
chr9	121369005	121369232	9:121369005-121369232	ENSG00000227355,ENSG00000148175
chr9	121369422	121370402	9:121369422-121370402	ENSG00000227355,ENSG00000148175
chr9	121370491	121370824	9:121370491-121370824	ENSG00000227355,ENSG00000148175
chr9	121574120	121574374	9:121574120-121574374	ENSG00000213467,ENSG00000136848,ENSG00000229854
chr9	121640716	121640899	9:121640716-121640899	ENSG00000240299,ENSG00000213467,ENSG00000136848,ENSG00000261534
chr9	121695720	121695910	9:121695720-121695910	ENSG00000213467,ENSG00000136848,ENSG00000261534,ENSG00000204136
chr9	121755216	121755423	9:121755216-121755423	ENSG00000136848,ENSG00000261534
chr9	121778032	121778212	9:121778032-121778212	ENSG00000213467,ENSG00000136848,ENSG00000261534
chr9	121961583	121961763	9:121961583-121961763	ENSG00000213467,ENSG00000261534,ENSG00000237548
chr9	122093123	122093303	9:122093123-122093303	ENSG00000175764,ENSG00000266583
chr9	122159124	122159304	9:122159124-122159304	ENSG00000266583,ENSG00000119421,ENSG00000185681,ENSG00000106852
chr9	122159389	122159796	9:122159389-122159796	ENSG00000266583,ENSG00000119421,ENSG00000185681,ENSG00000106852,ENSG00000233616
chr9	122264186	122265938	9:122264186-122265938	ENSG00000266583,ENSG00000106852,ENSG00000119446,ENSG00000148187,ENSG00000233616,ENSG00000234156,ENSG00000197233
chr9	122353736	122353919	9:122353736-122353919	ENSG00000266583,ENSG00000106852,ENSG00000233616,ENSG00000234156,ENSG00000136834,ENSG00000171505
chr9	122370446	122371747	9:122370446-122371747	ENSG00000266583,ENSG00000106852,ENSG00000095303,ENSG00000269970,ENSG00000233616,ENSG00000234156,ENSG00000136834,ENSG00000197233,ENSG00000239590,ENSG00000171501
chr9	122377031	122377340	9:122377031-122377340	ENSG00000095303,ENSG00000269970,ENSG00000233616,ENSG00000234156
chr9	122377652	122377832	9:122377652-122377832	ENSG00000095303,ENSG00000269970,ENSG00000233616,ENSG00000234156
chr9	122680448	122680628	9:122680448-122680628	ENSG00000234156,ENSG00000136834,ENSG00000197233,ENSG00000239590,ENSG00000171505,ENSG00000171501,ENSG00000171496,ENSG00000228914,ENSG00000165202,ENSG00000280094,ENSG00000173679,ENSG00000171481,ENSG00000226783,ENSG00000136939,ENSG00000171459,ENSG00000232387,ENSG00000148215
chr9	122733763	122734009	9:122733763-122734009	ENSG00000234156,ENSG00000136834,ENSG00000197233,ENSG00000239590,ENSG00000171505,ENSG00000171501,ENSG00000171496,ENSG00000228914,ENSG00000165202,ENSG00000280094,ENSG00000173679,ENSG00000136939,ENSG00000171459,ENSG00000232387,ENSG00000148215
chr9	122801723	122801903	9:122801723-122801903	ENSG00000233616,ENSG00000234156,ENSG00000136834,ENSG00000197233,ENSG00000239590,ENSG00000171505,ENSG00000171501,ENSG00000171496,ENSG00000228914,ENSG00000165202,ENSG00000280094,ENSG00000171459,ENSG00000232387,ENSG00000148215,ENSG00000165204
chr9	122815888	122816263	9:122815888-122816263	ENSG00000233616,ENSG00000234156,ENSG00000136834,ENSG00000197233,ENSG00000239590,ENSG00000171505,ENSG00000171501,ENSG00000171496,ENSG00000228914,ENSG00000165202,ENSG00000280094,ENSG00000232387,ENSG00000148215,ENSG00000136940,ENSG00000233425
chr9	122816334	122816713	9:122816334-122816713	ENSG00000234156,ENSG00000136834,ENSG00000197233,ENSG00000239590,ENSG00000171505,ENSG00000171501,ENSG00000228914,ENSG00000165202,ENSG00000232387,ENSG00000148215,ENSG00000136940,ENSG00000233425
chr9	122827857	122828623	9:122827857-122828623	ENSG00000233616,ENSG00000234156,ENSG00000136834,ENSG00000197233,ENSG00000239590,ENSG00000171505,ENSG00000171496,ENSG00000228914,ENSG00000232387,ENSG00000148215,ENSG00000136940,ENSG00000233425,ENSG00000236901
chr9	122828727	122829142	9:122828727-122829142	ENSG00000136834,ENSG00000197233,ENSG00000239590,ENSG00000148215,ENSG00000136940,ENSG00000233425
chr9	122864041	122864221	9:122864041-122864221	ENSG00000233425,ENSG00000056586,ENSG00000212447
chr9	122882909	122883230	9:122882909-122883230	ENSG00000212447
chr9	122904549	122905701	9:122904549-122905701	ENSG00000056586,ENSG00000186130
chr9	122912505	122912924	9:122912505-122912924	ENSG00000056586,ENSG00000186130
chr9	122913016	122913518	9:122913016-122913518	ENSG00000056586,ENSG00000186130
chr9	122930892	122932282	9:122930892-122932282	ENSG00000056586,ENSG00000186130,ENSG00000171448,ENSG00000261094,ENSG00000286718,ENSG00000011454,ENSG00000222351,ENSG00000213216,ENSG00000236901,ENSG00000283941
chr9	122940397	122940788	9:122940397-122940788	ENSG00000261094,ENSG00000286718,ENSG00000011454,ENSG00000222351
chr9	122940984	122941453	9:122940984-122941453	ENSG00000171448,ENSG00000261094,ENSG00000286718,ENSG00000011454,ENSG00000222351
chr9	122941509	122941745	9:122941509-122941745	ENSG00000261094,ENSG00000286718,ENSG00000011454,ENSG00000222351
chr9	123034947	123035156	9:123034947-123035156	ENSG00000011454,ENSG00000213216,ENSG00000188394,ENSG00000225078,ENSG00000236901,ENSG00000283941
chr9	123052140	123052378	9:123052140-123052378	ENSG00000213216,ENSG00000188394,ENSG00000225078,ENSG00000236901,ENSG00000283941
chr9	123231337	123231517	9:123231337-123231517	ENSG00000236901,ENSG00000283941,ENSG00000148204
chr9	123244564	123244828	9:123244564-123244828	ENSG00000236901,ENSG00000165209,ENSG00000283941,ENSG00000148204
chr9	123268221	123268517	9:123268221-123268517	ENSG00000236901,ENSG00000165209,ENSG00000283941,ENSG00000148204
chr9	123314221	123314401	9:123314221-123314401	ENSG00000236901,ENSG00000283941,ENSG00000148204
chr9	123326511	123327043	9:123326511-123327043	ENSG00000236901,ENSG00000283941,ENSG00000148204,ENSG00000207991
chr9	123511715	123511994	9:123511715-123511994	ENSG00000207991,ENSG00000274932,ENSG00000237336
chr9	123550116	123550561	9:123550116-123550561	ENSG00000148204,ENSG00000207991,ENSG00000274932,ENSG00000237336,ENSG00000106689,ENSG00000236668,ENSG00000231227
chr9	123552100	123552283	9:123552100-123552283	ENSG00000207991,ENSG00000274932,ENSG00000237336,ENSG00000236668
chr9	123555518	123555708	9:123555518-123555708	ENSG00000207991,ENSG00000274932,ENSG00000237336
chr9	123556571	123557016	9:123556571-123557016	ENSG00000207991,ENSG00000274932,ENSG00000237336,ENSG00000106689,ENSG00000231227
chr9	123557269	123557473	9:123557269-123557473	ENSG00000274932,ENSG00000237336
chr9	123637748	123638075	9:123637748-123638075	-
chr9	123678986	123679205	9:123678986-123679205	ENSG00000119522
chr9	123679373	123679606	9:123679373-123679606	ENSG00000119522
chr9	123733273	123733588	9:123733273-123733588	ENSG00000230826,ENSG00000229115
chr9	123733678	123734310	9:123733678-123734310	ENSG00000207991,ENSG00000230826,ENSG00000229115,ENSG00000236668
chr9	123734609	123734792	9:123734609-123734792	ENSG00000230826
chr9	123735328	123735508	9:123735328-123735508	ENSG00000230826,ENSG00000229115
chr9	123735556	123735736	9:123735556-123735736	ENSG00000230826
chr9	123757870	123758060	9:123757870-123758060	ENSG00000119522,ENSG00000229115
chr9	123834351	123834576	9:123834351-123834576	ENSG00000234881
chr9	123834765	123835027	9:123834765-123835027	ENSG00000234881,ENSG00000236668,ENSG00000231227
chr9	123835133	123835313	9:123835133-123835313	ENSG00000234881
chr9	123835392	123835909	9:123835392-123835909	ENSG00000207991,ENSG00000234881,ENSG00000106689,ENSG00000236668,ENSG00000231227
chr9	123861190	123861370	9:123861190-123861370	-
chr9	123866065	123866543	9:123866065-123866543	ENSG00000207991,ENSG00000274932,ENSG00000237336,ENSG00000106689,ENSG00000236668,ENSG00000231227
chr9	123868020	123868286	9:123868020-123868286	-
chr9	123902475	123902655	9:123902475-123902655	ENSG00000236668
chr9	123914919	123915181	9:123914919-123915181	ENSG00000236668
chr9	123929414	123930344	9:123929414-123930344	ENSG00000119522,ENSG00000207991,ENSG00000106689,ENSG00000236668,ENSG00000231227
chr9	123936450	123936630	9:123936450-123936630	ENSG00000119522,ENSG00000106689,ENSG00000236668,ENSG00000231227
chr9	123950655	123950835	9:123950655-123950835	ENSG00000106689,ENSG00000236668,ENSG00000231227
chr9	123967485	123967667	9:123967485-123967667	ENSG00000106689,ENSG00000236668,ENSG00000231227
chr9	123976119	123976299	9:123976119-123976299	ENSG00000106689,ENSG00000236668,ENSG00000231227
chr9	124033433	124033618	9:124033433-124033618	ENSG00000207991,ENSG00000106689,ENSG00000236668,ENSG00000231227,ENSG00000234921
chr9	124196744	124197147	9:124196744-124197147	-
chr9	124197282	124197981	9:124197282-124197981	ENSG00000207991
chr9	124198069	124198305	9:124198069-124198305	-
chr9	124198394	124198820	9:124198394-124198820	-
chr9	124201009	124201235	9:124201009-124201235	-
chr9	124201618	124201971	9:124201618-124201971	-
chr9	124202160	124202511	9:124202160-124202511	-
chr9	124202777	124203724	9:124202777-124203724	ENSG00000207991,ENSG00000274932,ENSG00000224020
chr9	124204629	124204838	9:124204629-124204838	-
chr9	124207906	124208096	9:124207906-124208096	-
chr9	124208456	124209022	9:124208456-124209022	-
chr9	124209218	124209415	9:124209218-124209415	-
chr9	124214711	124214891	9:124214711-124214891	-
chr9	124216337	124216816	9:124216337-124216816	-
chr9	124217543	124217752	9:124217543-124217752	-
chr9	124218994	124219466	9:124218994-124219466	-
chr9	124220998	124221201	9:124220998-124221201	-
chr9	124221262	124221463	9:124221262-124221463	-
chr9	124222050	124222834	9:124222050-124222834	-
chr9	124242926	124243148	9:124242926-124243148	-
chr9	124257399	124259424	9:124257399-124259424	ENSG00000119408,ENSG00000235204,ENSG00000227200
chr9	124259734	124259914	9:124259734-124259914	ENSG00000119408,ENSG00000235204,ENSG00000227200
chr9	124260742	124261056	9:124260742-124261056	ENSG00000119408,ENSG00000235204,ENSG00000227200
chr9	124261100	124261316	9:124261100-124261316	ENSG00000119408,ENSG00000235204,ENSG00000227200
chr9	124261359	124261921	9:124261359-124261921	ENSG00000119408,ENSG00000235204,ENSG00000227200
chr9	124262209	124262663	9:124262209-124262663	ENSG00000119408,ENSG00000235204,ENSG00000227200
chr9	124263033	124263213	9:124263033-124263213	ENSG00000119408,ENSG00000235204,ENSG00000227200
chr9	124265636	124266107	9:124265636-124266107	ENSG00000119408,ENSG00000235204,ENSG00000227200
chr9	124266457	124266649	9:124266457-124266649	ENSG00000119408,ENSG00000235204,ENSG00000227200
chr9	124267183	124267488	9:124267183-124267488	ENSG00000119408,ENSG00000235204,ENSG00000227200
chr9	124267847	124268046	9:124267847-124268046	ENSG00000119408,ENSG00000235204,ENSG00000227200
chr9	124270819	124271162	9:124270819-124271162	-
chr9	124286618	124286798	9:124286618-124286798	ENSG00000119408
chr9	124291903	124292103	9:124291903-124292103	ENSG00000119408
chr9	124342427	124342674	9:124342427-124342674	-
chr9	124357268	124357512	9:124357268-124357512	-
chr9	124379278	124379483	9:124379278-124379483	ENSG00000136930
chr9	124379670	124380028	9:124379670-124380028	ENSG00000136930
chr9	124380827	124381130	9:124380827-124381130	ENSG00000136930
chr9	124381324	124381783	9:124381324-124381783	ENSG00000136930
chr9	124381914	124382094	9:124381914-124382094	ENSG00000136930
chr9	124384493	124384751	9:124384493-124384751	ENSG00000136930
chr9	124385813	124386048	9:124385813-124386048	ENSG00000136930
chr9	124386180	124386830	9:124386180-124386830	ENSG00000136930
chr9	124387238	124387562	9:124387238-124387562	ENSG00000136930
chr9	124388150	124388389	9:124388150-124388389	ENSG00000136930
chr9	124388456	124388636	9:124388456-124388636	ENSG00000136930
chr9	124391104	124391629	9:124391104-124391629	ENSG00000180264,ENSG00000207595,ENSG00000207737
chr9	124391706	124392077	9:124391706-124392077	ENSG00000180264,ENSG00000207595,ENSG00000207737
chr9	124407492	124407672	9:124407492-124407672	-
chr9	124415032	124415447	9:124415032-124415447	ENSG00000136930,ENSG00000180264,ENSG00000224020
chr9	124440623	124440828	9:124440623-124440828	ENSG00000180264
chr9	124511464	124511648	9:124511464-124511648	ENSG00000180264,ENSG00000136931,ENSG00000231149
chr9	124547899	124548079	9:124547899-124548079	ENSG00000180264,ENSG00000241246,ENSG00000224020,ENSG00000207595,ENSG00000207737
chr9	124590650	124590900	9:124590650-124590900	ENSG00000148200,ENSG00000231744,ENSG00000241246,ENSG00000224020,ENSG00000207595,ENSG00000207737
chr9	124769946	124770254	9:124769946-124770254	ENSG00000148200,ENSG00000224020,ENSG00000236643,ENSG00000185585,ENSG00000136918,ENSG00000199313,ENSG00000173611
chr9	124770434	124770622	9:124770434-124770622	ENSG00000148200,ENSG00000236643,ENSG00000185585,ENSG00000136918
chr9	124770719	124771738	9:124770719-124771738	ENSG00000148200,ENSG00000224020,ENSG00000207595,ENSG00000207737,ENSG00000236643,ENSG00000185585,ENSG00000136918,ENSG00000136942,ENSG00000136950,ENSG00000199313,ENSG00000173611,ENSG00000227845
chr9	124861441	124861854	9:124861441-124861854	ENSG00000224020,ENSG00000136918,ENSG00000136942,ENSG00000136950,ENSG00000199313
chr9	124862057	124862489	9:124862057-124862489	ENSG00000224020,ENSG00000136918,ENSG00000136942,ENSG00000136950,ENSG00000199313
chr9	124868398	124869960	9:124868398-124869960	ENSG00000224020,ENSG00000136918,ENSG00000136942,ENSG00000136950,ENSG00000199313,ENSG00000173611
chr9	124870215	124870395	9:124870215-124870395	ENSG00000136942,ENSG00000136950,ENSG00000199313
chr9	124940219	124942174	9:124940219-124942174	ENSG00000224020,ENSG00000136935,ENSG00000199313,ENSG00000173611,ENSG00000177736,ENSG00000232630
chr9	125172512	125172694	9:125172512-125172694	ENSG00000173611,ENSG00000119414,ENSG00000232630
chr9	125188791	125190438	9:125188791-125190438	ENSG00000173611,ENSG00000177736,ENSG00000119414,ENSG00000232630,ENSG00000235332,ENSG00000136933,ENSG00000200554
chr9	125199641	125199918	9:125199641-125199918	ENSG00000232630,ENSG00000235332,ENSG00000136933
chr9	125199973	125200855	9:125199973-125200855	ENSG00000173611,ENSG00000119414,ENSG00000232630,ENSG00000235332,ENSG00000136933,ENSG00000200554
chr9	125213067	125213247	9:125213067-125213247	ENSG00000232630,ENSG00000136933
chr9	125214237	125214520	9:125214237-125214520	ENSG00000232630,ENSG00000136933,ENSG00000200554
chr9	125216604	125216784	9:125216604-125216784	ENSG00000232630
chr9	125240021	125240212	9:125240021-125240212	ENSG00000044574,ENSG00000239705
chr9	125240405	125241322	9:125240405-125241322	ENSG00000044574,ENSG00000239705,ENSG00000165219,ENSG00000214593,ENSG00000200554
chr9	125241580	125242631	9:125241580-125242631	ENSG00000173611,ENSG00000044574,ENSG00000239705,ENSG00000165219,ENSG00000214593,ENSG00000200554
chr9	125258230	125259300	9:125258230-125259300	ENSG00000165219,ENSG00000214593
chr9	125261398	125261766	9:125261398-125261766	ENSG00000044574,ENSG00000239705,ENSG00000165219,ENSG00000214593,ENSG00000200554
chr9	125261838	125262334	9:125261838-125262334	ENSG00000044574,ENSG00000239705,ENSG00000165219,ENSG00000214593,ENSG00000200554
chr9	125284886	125285077	9:125284886-125285077	ENSG00000200554
chr9	125323946	125324152	9:125323946-125324152	ENSG00000200554
chr9	125362222	125362402	9:125362222-125362402	ENSG00000200554,ENSG00000227845
chr9	125375103	125375310	9:125375103-125375310	ENSG00000227845
chr9	125383615	125383802	9:125383615-125383802	ENSG00000227845,ENSG00000287782
chr9	125408234	125408611	9:125408234-125408611	ENSG00000274510,ENSG00000287782,ENSG00000243845,ENSG00000232413
chr9	125445964	125446144	9:125445964-125446144	ENSG00000274510,ENSG00000287782,ENSG00000119487,ENSG00000243845
chr9	125493208	125493428	9:125493208-125493428	ENSG00000287782,ENSG00000243845
chr9	125560815	125560995	9:125560815-125560995	ENSG00000243845,ENSG00000227068,ENSG00000214761
chr9	125629636	125629972	9:125629636-125629972	ENSG00000274510,ENSG00000287782,ENSG00000243845,ENSG00000214761
chr9	125630123	125630437	9:125630123-125630437	ENSG00000274510,ENSG00000287782,ENSG00000243845,ENSG00000214761
chr9	125631580	125632008	9:125631580-125632008	ENSG00000274510,ENSG00000287782,ENSG00000119487,ENSG00000243845,ENSG00000227068,ENSG00000214761,ENSG00000232413
chr9	125632602	125633115	9:125632602-125633115	ENSG00000274510,ENSG00000287782,ENSG00000119487,ENSG00000243845,ENSG00000227068,ENSG00000214761,ENSG00000232413
chr9	125639157	125639337	9:125639157-125639337	ENSG00000214761
chr9	125649360	125649600	9:125649360-125649600	ENSG00000119487,ENSG00000214761
chr9	125649691	125649926	9:125649691-125649926	ENSG00000119487,ENSG00000214761
chr9	125650076	125650506	9:125650076-125650506	ENSG00000119487,ENSG00000214761
chr9	125689960	125690861	9:125689960-125690861	ENSG00000287782,ENSG00000119487,ENSG00000243845,ENSG00000214761
chr9	125691190	125691652	9:125691190-125691652	ENSG00000119487,ENSG00000214761
chr9	125691707	125692133	9:125691707-125692133	-
chr9	125694619	125694799	9:125694619-125694799	-
chr9	125706769	125707138	9:125706769-125707138	ENSG00000119487
chr9	125746182	125746499	9:125746182-125746499	ENSG00000229582,ENSG00000167081
chr9	125746673	125748290	9:125746673-125748290	ENSG00000119487,ENSG00000229582,ENSG00000167081
chr9	125748597	125748777	9:125748597-125748777	ENSG00000229582,ENSG00000167081
chr9	125758967	125759147	9:125758967-125759147	ENSG00000229582,ENSG00000167081
chr9	125823589	125823810	9:125823589-125823810	-
chr9	125823970	125824720	9:125823970-125824720	-
chr9	125829676	125830467	9:125829676-125830467	ENSG00000167081
chr9	125830871	125831184	9:125830871-125831184	-
chr9	125863996	125864176	9:125863996-125864176	ENSG00000167081
chr9	125904415	125904812	9:125904415-125904812	ENSG00000232413
chr9	125969869	125970093	9:125969869-125970093	ENSG00000232413
chr9	125992339	125992519	9:125992339-125992519	ENSG00000232413
chr9	126007676	126007913	9:126007676-126007913	ENSG00000232413
chr9	126028938	126029139	9:126028938-126029139	ENSG00000232413
chr9	126274187	126274370	9:126274187-126274370	ENSG00000288537,ENSG00000228392,ENSG00000253079
chr9	126308904	126309084	9:126308904-126309084	ENSG00000228392,ENSG00000196814,ENSG00000253079,ENSG00000252985
chr9	126338941	126339121	9:126338941-126339121	ENSG00000228392,ENSG00000196814,ENSG00000253079
chr9	126382373	126382553	9:126382373-126382553	ENSG00000228392,ENSG00000196814,ENSG00000253079,ENSG00000252985
chr9	126389666	126389846	9:126389666-126389846	ENSG00000228392,ENSG00000196814,ENSG00000253079,ENSG00000252985
chr9	126440266	126440541	9:126440266-126440541	ENSG00000228392,ENSG00000253079,ENSG00000252985
chr9	126488104	126488341	9:126488104-126488341	ENSG00000228392,ENSG00000196814,ENSG00000253079,ENSG00000252985,ENSG00000224842,ENSG00000136944
chr9	126498664	126498844	9:126498664-126498844	ENSG00000228392,ENSG00000253079,ENSG00000252985,ENSG00000224842,ENSG00000136944
chr9	126516814	126517062	9:126516814-126517062	ENSG00000233721,ENSG00000279137,ENSG00000224842,ENSG00000136944
chr9	126517730	126517910	9:126517730-126517910	ENSG00000233721,ENSG00000279137,ENSG00000224842,ENSG00000136944
chr9	126523613	126523845	9:126523613-126523845	ENSG00000233721,ENSG00000279137,ENSG00000226078,ENSG00000224842,ENSG00000136944
chr9	126523978	126524355	9:126523978-126524355	ENSG00000233721,ENSG00000279137,ENSG00000226078,ENSG00000224842,ENSG00000136944
chr9	126524898	126525097	9:126524898-126525097	ENSG00000233721,ENSG00000279137,ENSG00000226078,ENSG00000224842,ENSG00000136944
chr9	126532962	126533408	9:126532962-126533408	ENSG00000226078,ENSG00000224842,ENSG00000136944
chr9	126638324	126638555	9:126638324-126638555	ENSG00000224842,ENSG00000136944,ENSG00000238010
chr9	126702576	126702756	9:126702576-126702756	ENSG00000224842,ENSG00000136944,ENSG00000286428
chr9	126722738	126723432	9:126722738-126723432	ENSG00000224842,ENSG00000136944,ENSG00000286428
chr9	126738154	126738334	9:126738154-126738334	ENSG00000224842,ENSG00000136944
chr9	126754485	126754698	9:126754485-126754698	ENSG00000224842,ENSG00000136944
chr9	126805009	126805746	9:126805009-126805746	ENSG00000224842,ENSG00000136944,ENSG00000169155
chr9	126860360	126861483	9:126860360-126861483	ENSG00000177125,ENSG00000136828
chr9	126861887	126862591	9:126861887-126862591	ENSG00000177125,ENSG00000136828
chr9	126862637	126863515	9:126862637-126863515	ENSG00000177125
chr9	126865081	126865294	9:126865081-126865294	ENSG00000177125
chr9	126885193	126885395	9:126885193-126885395	ENSG00000177125
chr9	126886094	126886338	9:126886094-126886338	-
chr9	126886488	126887067	9:126886488-126887067	ENSG00000177125,ENSG00000136828
chr9	126888602	126888797	9:126888602-126888797	ENSG00000177125,ENSG00000136828
chr9	126889483	126889816	9:126889483-126889816	-
chr9	126914775	126914986	9:126914775-126914986	ENSG00000136828
chr9	126938282	126938468	9:126938282-126938468	-
chr9	126944955	126945177	9:126944955-126945177	-
chr9	126946031	126946375	9:126946031-126946375	-
chr9	126946662	126946846	9:126946662-126946846	-
chr9	126955795	126956035	9:126955795-126956035	ENSG00000136828
chr9	126984148	126984399	9:126984148-126984399	-
chr9	127053527	127053707	9:127053527-127053707	ENSG00000136828
chr9	127067404	127067596	9:127067404-127067596	-
chr9	127081728	127081908	9:127081728-127081908	ENSG00000136859
chr9	127084778	127084958	9:127084778-127084958	ENSG00000136859
chr9	127101276	127101658	9:127101276-127101658	ENSG00000136859
chr9	127130895	127131260	9:127130895-127131260	ENSG00000136859
chr9	127159205	127159385	9:127159205-127159385	-
chr9	127172878	127173087	9:127172878-127173087	-
chr9	127216939	127217139	9:127216939-127217139	ENSG00000136828,ENSG00000228487,ENSG00000136895
chr9	127224632	127224882	9:127224632-127224882	ENSG00000228487,ENSG00000136895
chr9	127292924	127293315	9:127292924-127293315	ENSG00000229369
chr9	127302308	127302488	9:127302308-127302488	ENSG00000229369
chr9	127360608	127361857	9:127360608-127361857	ENSG00000136895,ENSG00000271833
chr9	127362249	127362845	9:127362249-127362845	ENSG00000136895,ENSG00000271833
chr9	127397116	127398161	9:127397116-127398161	ENSG00000136856
chr9	127405140	127405330	9:127405140-127405330	ENSG00000136856
chr9	127418853	127419327	9:127418853-127419327	ENSG00000136856,ENSG00000196152
chr9	127419604	127420187	9:127419604-127420187	ENSG00000136856,ENSG00000196152
chr9	127423613	127424220	9:127423613-127424220	ENSG00000136856,ENSG00000196152
chr9	127424369	127425005	9:127424369-127425005	ENSG00000196152
chr9	127426808	127427015	9:127426808-127427015	ENSG00000196152
chr9	127450384	127451316	9:127450384-127451316	ENSG00000197958,ENSG00000201302,ENSG00000148356,ENSG00000200788
chr9	127451453	127452517	9:127451453-127452517	ENSG00000197958,ENSG00000201302,ENSG00000148356,ENSG00000200788
chr9	127452783	127452963	9:127452783-127452963	ENSG00000197958,ENSG00000201302,ENSG00000148356,ENSG00000200788
chr9	127453442	127453872	9:127453442-127453872	ENSG00000197958,ENSG00000201302,ENSG00000148356,ENSG00000200788
chr9	127454427	127454961	9:127454427-127454961	ENSG00000197958,ENSG00000201302,ENSG00000148356,ENSG00000200788
chr9	127455030	127455779	9:127455030-127455779	ENSG00000197958,ENSG00000148356,ENSG00000200788
chr9	127455918	127456329	9:127455918-127456329	ENSG00000197958,ENSG00000148356,ENSG00000200788
chr9	127460264	127460567	9:127460264-127460567	ENSG00000148356,ENSG00000200788
chr9	127500459	127500639	9:127500459-127500639	ENSG00000200788
chr9	127557705	127557885	9:127557705-127557885	ENSG00000136830
chr9	127557960	127558140	9:127557960-127558140	ENSG00000136830
chr9	127558832	127559012	9:127558832-127559012	ENSG00000136830
chr9	127567271	127567511	9:127567271-127567511	ENSG00000136830
chr9	127569326	127569645	9:127569326-127569645	ENSG00000136830
chr9	127569831	127570126	9:127569831-127570126	ENSG00000136830
chr9	127608132	127608312	9:127608132-127608312	ENSG00000136854
chr9	127612383	127612669	9:127612383-127612669	ENSG00000136854
chr9	127641218	127641398	9:127641218-127641398	ENSG00000136854
chr9	127699182	127699392	9:127699182-127699392	ENSG00000136854,ENSG00000279571,ENSG00000187024,ENSG00000283874,ENSG00000160401
chr9	127715163	127715694	9:127715163-127715694	ENSG00000187024,ENSG00000160401,ENSG00000167094
chr9	127715746	127716401	9:127715746-127716401	ENSG00000187024,ENSG00000160401,ENSG00000167094
chr9	127720480	127720708	9:127720480-127720708	ENSG00000187024,ENSG00000160401,ENSG00000167094
chr9	127734799	127735441	9:127734799-127735441	ENSG00000160404,ENSG00000095370,ENSG00000286196,ENSG00000136807,ENSG00000283863,ENSG00000284547,ENSG00000106992,ENSG00000136840,ENSG00000167103
chr9	127735627	127735870	9:127735627-127735870	ENSG00000160404,ENSG00000286196
chr9	127769961	127770141	9:127769961-127770141	ENSG00000095370,ENSG00000286196
chr9	127770252	127770508	9:127770252-127770508	ENSG00000095370,ENSG00000286196
chr9	127770686	127770951	9:127770686-127770951	ENSG00000095370,ENSG00000286196
chr9	127771409	127771589	9:127771409-127771589	ENSG00000095370,ENSG00000286196
chr9	127776602	127776859	9:127776602-127776859	ENSG00000095370,ENSG00000286196,ENSG00000136807,ENSG00000283863,ENSG00000284547
chr9	127777035	127777496	9:127777035-127777496	ENSG00000095370,ENSG00000286196
chr9	127777562	127778024	9:127777562-127778024	ENSG00000095370,ENSG00000286196,ENSG00000136807,ENSG00000283863,ENSG00000284547
chr9	127778302	127778682	9:127778302-127778682	ENSG00000095370,ENSG00000286196
chr9	127778765	127779905	9:127778765-127779905	ENSG00000095370,ENSG00000286196,ENSG00000136807,ENSG00000283863,ENSG00000284547
chr9	127780076	127780976	9:127780076-127780976	ENSG00000160404,ENSG00000095370,ENSG00000286196,ENSG00000136807,ENSG00000283863,ENSG00000284547
chr9	127781162	127781384	9:127781162-127781384	ENSG00000095370,ENSG00000286196,ENSG00000136807,ENSG00000283863,ENSG00000284547
chr9	127781649	127782122	9:127781649-127782122	ENSG00000095370,ENSG00000286196,ENSG00000136807,ENSG00000283863,ENSG00000284547
chr9	127782687	127783264	9:127782687-127783264	ENSG00000160404,ENSG00000095370,ENSG00000286196,ENSG00000136807,ENSG00000283863,ENSG00000284547
chr9	127783396	127786765	9:127783396-127786765	ENSG00000160404,ENSG00000286196,ENSG00000136807,ENSG00000283863,ENSG00000284547,ENSG00000136877,ENSG00000106992,ENSG00000167103
chr9	127802283	127802650	9:127802283-127802650	ENSG00000136877
chr9	127802950	127803476	9:127802950-127803476	ENSG00000136807,ENSG00000283863,ENSG00000284547,ENSG00000136877,ENSG00000225032,ENSG00000106992
chr9	127816097	127816277	9:127816097-127816277	ENSG00000136877,ENSG00000106991,ENSG00000225032
chr9	127835769	127835989	9:127835769-127835989	ENSG00000106991,ENSG00000225032,ENSG00000222421,ENSG00000222455
chr9	127836152	127836604	9:127836152-127836604	ENSG00000106991,ENSG00000225032,ENSG00000222421,ENSG00000222455
chr9	127854458	127854715	9:127854458-127854715	ENSG00000106991,ENSG00000222455
chr9	127861377	127862929	9:127861377-127862929	ENSG00000136877,ENSG00000106991,ENSG00000225032,ENSG00000222421,ENSG00000222455,ENSG00000106992,ENSG00000257524,ENSG00000263979
chr9	127863000	127863265	9:127863000-127863265	ENSG00000106991,ENSG00000106992,ENSG00000263979
chr9	127864975	127865535	9:127864975-127865535	ENSG00000106992,ENSG00000263979
chr9	127899413	127899610	9:127899413-127899610	ENSG00000106992,ENSG00000257524,ENSG00000160408
chr9	127899864	127900044	9:127899864-127900044	ENSG00000257524,ENSG00000160408
chr9	127904466	127905808	9:127904466-127905808	ENSG00000106992,ENSG00000257524,ENSG00000160408,ENSG00000136840,ENSG00000167103
chr9	127918692	127918872	9:127918692-127918872	ENSG00000257524,ENSG00000136840,ENSG00000167103
chr9	127937487	127937784	9:127937487-127937784	ENSG00000167103,ENSG00000227218,ENSG00000136908
chr9	127971393	127971896	9:127971393-127971896	ENSG00000167106
chr9	127979551	127979902	9:127979551-127979902	ENSG00000167106
chr9	127979954	127980142	9:127979954-127980142	ENSG00000167106
chr9	127980333	127980513	9:127980333-127980513	ENSG00000167106
chr9	127980592	127980933	9:127980592-127980933	ENSG00000167106
chr9	127981229	127981838	9:127981229-127981838	ENSG00000136908,ENSG00000167106,ENSG00000234771
chr9	128007724	128008210	9:128007724-128008210	-
chr9	128022455	128022748	9:128022455-128022748	-
chr9	128024372	128024660	9:128024372-128024660	-
chr9	128025444	128026029	9:128025444-128026029	ENSG00000227218,ENSG00000136908,ENSG00000230848,ENSG00000234771
chr9	128026469	128027187	9:128026469-128027187	ENSG00000227218,ENSG00000136908,ENSG00000230848,ENSG00000234771
chr9	128027496	128027684	9:128027496-128027684	-
chr9	128028569	128028816	9:128028569-128028816	-
chr9	128066887	128067342	9:128066887-128067342	ENSG00000230848,ENSG00000171169,ENSG00000148339,ENSG00000230536,ENSG00000234771
chr9	128067592	128067801	9:128067592-128067801	ENSG00000230848,ENSG00000171169,ENSG00000148339,ENSG00000230536,ENSG00000234771
chr9	128068309	128068522	9:128068309-128068522	ENSG00000230848,ENSG00000171169,ENSG00000148339,ENSG00000230536,ENSG00000234771
chr9	128068642	128068846	9:128068642-128068846	ENSG00000230848,ENSG00000171169,ENSG00000148339,ENSG00000230536,ENSG00000234771
chr9	128071731	128072183	9:128071731-128072183	ENSG00000230848,ENSG00000171169,ENSG00000148339,ENSG00000230536,ENSG00000234771
chr9	128072796	128073077	9:128072796-128073077	ENSG00000230848,ENSG00000171169,ENSG00000148339,ENSG00000230536,ENSG00000234771
chr9	128073290	128073485	9:128073290-128073485	ENSG00000230848,ENSG00000171169,ENSG00000148339,ENSG00000230536,ENSG00000234771
chr9	128078150	128078785	9:128078150-128078785	ENSG00000230848,ENSG00000171169,ENSG00000148339,ENSG00000230536,ENSG00000234771
chr9	128094104	128094339	9:128094104-128094339	ENSG00000148339,ENSG00000230536,ENSG00000234771
chr9	128127314	128128885	9:128127314-128128885	ENSG00000234771,ENSG00000148334,ENSG00000232850
chr9	128143866	128144148	9:128143866-128144148	ENSG00000148346
chr9	128144190	128144526	9:128144190-128144526	ENSG00000148346
chr9	128159050	128160147	9:128159050-128160147	ENSG00000148334,ENSG00000232850,ENSG00000148346,ENSG00000171159,ENSG00000148337
chr9	128160323	128160735	9:128160323-128160735	ENSG00000171159,ENSG00000148337
chr9	128177847	128178027	9:128177847-128178027	ENSG00000171159,ENSG00000148337
chr9	128191242	128192170	9:128191242-128192170	ENSG00000148337,ENSG00000106976
chr9	128250002	128250273	9:128250002-128250273	ENSG00000106976,ENSG00000207581,ENSG00000264823,ENSG00000167110
chr9	128250853	128251033	9:128250853-128251033	ENSG00000106976,ENSG00000207581,ENSG00000264823,ENSG00000167110
chr9	128268617	128268805	9:128268617-128268805	ENSG00000106976,ENSG00000207581,ENSG00000167110
chr9	128269280	128269460	9:128269280-128269460	ENSG00000207581,ENSG00000167110
chr9	128275252	128275948	9:128275252-128275948	ENSG00000148337,ENSG00000106976,ENSG00000207581,ENSG00000264823,ENSG00000167110,ENSG00000175854,ENSG00000167112,ENSG00000167113,ENSG00000207955,ENSG00000284185,ENSG00000283335
chr9	128276227	128276610	9:128276227-128276610	ENSG00000106976,ENSG00000207581,ENSG00000167110,ENSG00000175854
chr9	128322527	128323076	9:128322527-128323076	ENSG00000167112,ENSG00000272696,ENSG00000167113,ENSG00000167114,ENSG00000223551,ENSG00000207955,ENSG00000284185,ENSG00000283335
chr9	128323134	128323511	9:128323134-128323511	ENSG00000167112,ENSG00000272696,ENSG00000167113
chr9	128340347	128341030	9:128340347-128341030	ENSG00000167112,ENSG00000272696,ENSG00000167113,ENSG00000167114,ENSG00000223551,ENSG00000207955,ENSG00000284185,ENSG00000283335,ENSG00000273186
chr9	128341397	128341577	9:128341397-128341577	ENSG00000167112,ENSG00000167113,ENSG00000167114,ENSG00000223551
chr9	128370372	128371877	9:128370372-128371877	ENSG00000167118,ENSG00000207955,ENSG00000284185,ENSG00000283335,ENSG00000167123,ENSG00000273186,ENSG00000228510,ENSG00000225951
chr9	128420397	128420790	9:128420397-128420790	ENSG00000207955,ENSG00000284185,ENSG00000283335,ENSG00000167123,ENSG00000273186,ENSG00000228510,ENSG00000225951
chr9	128456120	128457141	9:128456120-128457141	ENSG00000207955,ENSG00000284185,ENSG00000283335,ENSG00000167123,ENSG00000273186,ENSG00000228510,ENSG00000136811,ENSG00000225951,ENSG00000119392,ENSG00000238406,ENSG00000280474
chr9	128493370	128493574	9:128493370-128493574	ENSG00000136811,ENSG00000225951,ENSG00000119392,ENSG00000280474
chr9	128504699	128505271	9:128504699-128505271	ENSG00000273186,ENSG00000228510,ENSG00000136811,ENSG00000225951,ENSG00000119392,ENSG00000238406,ENSG00000280474
chr9	128551669	128552254	9:128551669-128552254	ENSG00000228510,ENSG00000228395,ENSG00000238406,ENSG00000197694,ENSG00000280474,ENSG00000280758
chr9	128552606	128553204	9:128552606-128553204	ENSG00000228510,ENSG00000228395,ENSG00000238406,ENSG00000197694,ENSG00000280474,ENSG00000280758
chr9	128566466	128566662	9:128566466-128566662	ENSG00000238406,ENSG00000197694,ENSG00000280474
chr9	128656752	128657375	9:128656752-128657375	ENSG00000280474,ENSG00000280758,ENSG00000119333,ENSG00000227759,ENSG00000234705,ENSG00000160447
chr9	128683529	128683928	9:128683529-128683928	ENSG00000280758,ENSG00000234705,ENSG00000119335
chr9	128684126	128684886	9:128684126-128684886	ENSG00000280758,ENSG00000234705,ENSG00000119335
chr9	128684948	128685133	9:128684948-128685133	ENSG00000280758,ENSG00000234705,ENSG00000119335
chr9	128685429	128687133	9:128685429-128687133	ENSG00000280474,ENSG00000280758,ENSG00000119333,ENSG00000234705,ENSG00000119335,ENSG00000160447,ENSG00000264438
chr9	128688085	128689020	9:128688085-128689020	ENSG00000280758,ENSG00000119333,ENSG00000234705,ENSG00000119335,ENSG00000160447
chr9	128689173	128690384	9:128689173-128690384	ENSG00000280474,ENSG00000280758,ENSG00000119333,ENSG00000234705,ENSG00000119335,ENSG00000160447,ENSG00000264438
chr9	128702577	128702822	9:128702577-128702822	ENSG00000280758,ENSG00000160447,ENSG00000264438
chr9	128723503	128724089	9:128723503-128724089	ENSG00000280474,ENSG00000280758,ENSG00000160447,ENSG00000264438,ENSG00000160446,ENSG00000223478,ENSG00000203286
chr9	128752831	128753011	9:128752831-128753011	ENSG00000203286
chr9	128768612	128768792	9:128768612-128768792	ENSG00000160445,ENSG00000203286
chr9	128771261	128772589	9:128771261-128772589	ENSG00000280474,ENSG00000280758,ENSG00000160445,ENSG00000203286,ENSG00000107021
chr9	128786673	128788207	9:128786673-128788207	ENSG00000280758,ENSG00000160445,ENSG00000107021
chr9	128793868	128794069	9:128793868-128794069	ENSG00000107021
chr9	128810157	128810462	9:128810157-128810462	ENSG00000167136
chr9	128818454	128818960	9:128818454-128818960	ENSG00000167136,ENSG00000198917,ENSG00000267834
chr9	128829080	128829303	9:128829080-128829303	ENSG00000167136,ENSG00000198917
chr9	128829383	128829563	9:128829383-128829563	ENSG00000167136,ENSG00000198917
chr9	128870691	128870871	9:128870691-128870871	ENSG00000175287
chr9	128877435	128877618	9:128877435-128877618	ENSG00000286112,ENSG00000171097,ENSG00000136802,ENSG00000175287
chr9	128882088	128882894	9:128882088-128882894	ENSG00000286112,ENSG00000171097,ENSG00000136802,ENSG00000175287,ENSG00000267834
chr9	128887148	128887330	9:128887148-128887330	ENSG00000286112,ENSG00000171097,ENSG00000136802,ENSG00000175287
chr9	128902587	128903368	9:128902587-128903368	ENSG00000286112,ENSG00000171097,ENSG00000136802,ENSG00000175287,ENSG00000267834
chr9	128947220	128948451	9:128947220-128948451	ENSG00000175287,ENSG00000251184,ENSG00000175283,ENSG00000095319,ENSG00000267834
chr9	129027632	129028290	9:129027632-129028290	ENSG00000267834,ENSG00000148341
chr9	129036172	129036376	9:129036172-129036376	ENSG00000267834,ENSG00000148341,ENSG00000148343
chr9	129036634	129037025	9:129036634-129037025	ENSG00000267834,ENSG00000148341,ENSG00000148343,ENSG00000287234,ENSG00000167130,ENSG00000234055
chr9	129037572	129037752	9:129037572-129037752	ENSG00000267834,ENSG00000148341,ENSG00000148343
chr9	129069164	129069457	9:129069164-129069457	ENSG00000148343,ENSG00000287234,ENSG00000167130,ENSG00000234055
chr9	129069819	129070132	9:129069819-129070132	ENSG00000148343,ENSG00000287234,ENSG00000167130,ENSG00000234055
chr9	129081148	129081972	9:129081148-129081972	ENSG00000267834,ENSG00000287234,ENSG00000167130,ENSG00000234055
chr9	129110311	129110764	9:129110311-129110764	ENSG00000095321,ENSG00000234055,ENSG00000119383
chr9	129110877	129112066	9:129110877-129112066	ENSG00000095321,ENSG00000234055,ENSG00000119383,ENSG00000235007,ENSG00000188483
chr9	129113827	129114011	9:129113827-129114011	ENSG00000095321,ENSG00000234055,ENSG00000119383
chr9	129202997	129203177	9:129202997-129203177	ENSG00000268707,ENSG00000188483,ENSG00000204055,ENSG00000224307,ENSG00000179082,ENSG00000268615
chr9	129336512	129336722	9:129336512-129336722	ENSG00000268707,ENSG00000188483,ENSG00000224307,ENSG00000179082,ENSG00000268615,ENSG00000233901
chr9	129367696	129367920	9:129367696-129367920	ENSG00000224307,ENSG00000179082,ENSG00000268615,ENSG00000242281,ENSG00000286078,ENSG00000227619
chr9	129383090	129383629	9:129383090-129383629	ENSG00000235007,ENSG00000268707,ENSG00000188483,ENSG00000204055,ENSG00000224307,ENSG00000179082,ENSG00000268615,ENSG00000233901,ENSG00000242281,ENSG00000236146,ENSG00000286078,ENSG00000227619
chr9	129383709	129384284	9:129383709-129384284	ENSG00000235007,ENSG00000268707,ENSG00000188483,ENSG00000204055,ENSG00000224307,ENSG00000179082,ENSG00000268615,ENSG00000233901,ENSG00000242281,ENSG00000236146,ENSG00000286078,ENSG00000227619
chr9	129399626	129399856	9:129399626-129399856	ENSG00000224307,ENSG00000179082,ENSG00000268615,ENSG00000286078,ENSG00000227619
chr9	129412830	129413789	9:129412830-129413789	ENSG00000235007,ENSG00000268707,ENSG00000188483,ENSG00000204055,ENSG00000224307,ENSG00000179082,ENSG00000268615,ENSG00000233901,ENSG00000230676,ENSG00000226355,ENSG00000204054,ENSG00000261334,ENSG00000286078,ENSG00000227619
chr9	129413963	129414241	9:129413963-129414241	ENSG00000235007,ENSG00000268707,ENSG00000188483,ENSG00000204055,ENSG00000224307,ENSG00000179082,ENSG00000268615,ENSG00000230676,ENSG00000226355,ENSG00000204054,ENSG00000286078,ENSG00000227619
chr9	129425094	129425274	9:129425094-129425274	ENSG00000230676,ENSG00000226355,ENSG00000286078,ENSG00000227619
chr9	129439518	129439705	9:129439518-129439705	ENSG00000230676,ENSG00000226355,ENSG00000286078,ENSG00000227619
chr9	129459427	129459742	9:129459427-129459742	ENSG00000179082,ENSG00000230676,ENSG00000226355,ENSG00000286078,ENSG00000227619
chr9	129459922	129460148	9:129459922-129460148	ENSG00000230676,ENSG00000261334,ENSG00000286078,ENSG00000227619
chr9	129460507	129461273	9:129460507-129461273	ENSG00000268707,ENSG00000188483,ENSG00000224307,ENSG00000179082,ENSG00000268615,ENSG00000230676,ENSG00000204054,ENSG00000261334,ENSG00000286078,ENSG00000227619
chr9	129482372	129482721	9:129482372-129482721	ENSG00000204054,ENSG00000261334,ENSG00000286078,ENSG00000227619
chr9	129482798	129482978	9:129482798-129482978	ENSG00000204054,ENSG00000261334
chr9	129487804	129487984	9:129487804-129487984	ENSG00000204054,ENSG00000261334,ENSG00000286078
chr9	129488175	129489292	9:129488175-129489292	ENSG00000268707,ENSG00000188483,ENSG00000179082,ENSG00000204054,ENSG00000261334,ENSG00000286078,ENSG00000227619
chr9	129610268	129610824	9:129610268-129610824	ENSG00000235007,ENSG00000268707,ENSG00000188483,ENSG00000204055,ENSG00000179082,ENSG00000286078,ENSG00000227619,ENSG00000179058
chr9	129620318	129620630	9:129620318-129620630	ENSG00000235007,ENSG00000268707,ENSG00000188483,ENSG00000148335,ENSG00000179058
chr9	129621007	129621187	9:129621007-129621187	ENSG00000235007,ENSG00000268707,ENSG00000148335,ENSG00000179058
chr9	129624054	129624669	9:129624054-129624669	ENSG00000235007,ENSG00000268707,ENSG00000188483,ENSG00000148335,ENSG00000179058
chr9	129625239	129627088	9:129625239-129627088	ENSG00000235007,ENSG00000268707,ENSG00000188483,ENSG00000148335,ENSG00000179058,ENSG00000148331,ENSG00000234789,ENSG00000167157
chr9	129641479	129642142	9:129641479-129642142	ENSG00000235007,ENSG00000148335,ENSG00000148331,ENSG00000234789,ENSG00000167157,ENSG00000236024
chr9	129642238	129642905	9:129642238-129642905	ENSG00000235007,ENSG00000268707,ENSG00000148335,ENSG00000148331,ENSG00000234789,ENSG00000167157,ENSG00000236024,ENSG00000233909
chr9	129737795	129738413	9:129737795-129738413	ENSG00000167157,ENSG00000236024,ENSG00000148344,ENSG00000233909
chr9	129777516	129777696	9:129777516-129777696	ENSG00000167157,ENSG00000236024,ENSG00000148344,ENSG00000233909
chr9	129802783	129803898	9:129802783-129803898	ENSG00000235007,ENSG00000167157,ENSG00000236024,ENSG00000148344,ENSG00000233909,ENSG00000136816,ENSG00000136827
chr9	129803945	129804134	9:129803945-129804134	ENSG00000167157,ENSG00000233909,ENSG00000136816
chr9	129804339	129804554	9:129804339-129804554	ENSG00000233909,ENSG00000136816
chr9	129805690	129805967	9:129805690-129805967	ENSG00000233909,ENSG00000136816
chr9	129806209	129806432	9:129806209-129806432	ENSG00000136816
chr9	129815574	129815787	9:129815574-129815787	ENSG00000136827
chr9	129816397	129816846	9:129816397-129816846	ENSG00000136827
chr9	129816907	129817296	9:129816907-129817296	ENSG00000136827
chr9	129817785	129817965	9:129817785-129817965	ENSG00000136827
chr9	129822960	129823310	9:129822960-129823310	ENSG00000136827
chr9	129823392	129823696	9:129823392-129823696	ENSG00000136827
chr9	129823853	129824049	9:129823853-129824049	ENSG00000136827
chr9	129834261	129835299	9:129834261-129835299	ENSG00000136827,ENSG00000136819,ENSG00000136878
chr9	129835398	129836357	9:129835398-129836357	ENSG00000136819,ENSG00000136878
chr9	129866931	129867113	9:129866931-129867113	ENSG00000136878,ENSG00000276124
chr9	129869517	129869697	9:129869517-129869697	ENSG00000136878,ENSG00000276124
chr9	129876769	129876953	9:129876769-129876953	ENSG00000136878,ENSG00000276124,ENSG00000224988
chr9	129878357	129879275	9:129878357-129879275	ENSG00000136878,ENSG00000276124,ENSG00000224988
chr9	129879318	129880180	9:129879318-129880180	ENSG00000136878,ENSG00000276124,ENSG00000224988
chr9	129883722	129884437	9:129883722-129884437	ENSG00000136878,ENSG00000276124,ENSG00000224988
chr9	129884611	129888552	9:129884611-129888552	ENSG00000276124,ENSG00000224988
chr9	129888636	129892226	9:129888636-129892226	ENSG00000224988
chr9	129894075	129894330	9:129894075-129894330	-
chr9	129894479	129894818	9:129894479-129894818	-
chr9	129895103	129896622	9:129895103-129896622	-
chr9	129896884	129897196	9:129896884-129897196	-
chr9	129932319	129932816	9:129932319-129932816	ENSG00000187239,ENSG00000230684
chr9	129933159	129933397	9:129933159-129933397	ENSG00000187239,ENSG00000230684
chr9	129933767	129933960	9:129933767-129933960	ENSG00000187239,ENSG00000230684
chr9	129943830	129944380	9:129943830-129944380	ENSG00000230684
chr9	129944468	129944785	9:129944468-129944785	ENSG00000230684
chr9	129944833	129945996	9:129944833-129945996	ENSG00000230684
chr9	129946140	129946651	9:129946140-129946651	ENSG00000230684
chr9	129955371	129955618	9:129955371-129955618	-
chr9	129956191	129956454	9:129956191-129956454	-
chr9	129962148	129962328	9:129962148-129962328	-
chr9	129962526	129963463	9:129962526-129963463	-
chr9	129990508	129990906	9:129990508-129990906	ENSG00000187239
chr9	129995432	129996562	9:129995432-129996562	ENSG00000187239
chr9	129999934	130000114	9:129999934-130000114	-
chr9	130007421	130007601	9:130007421-130007601	-
chr9	130037423	130037681	9:130037423-130037681	ENSG00000187239,ENSG00000270755
chr9	130039772	130039995	9:130039772-130039995	ENSG00000187239,ENSG00000270755
chr9	130041979	130043924	9:130041979-130043924	ENSG00000187239,ENSG00000270755,ENSG00000148358
chr9	130044290	130044470	9:130044290-130044470	ENSG00000187239,ENSG00000270755
chr9	130044564	130044760	9:130044564-130044760	ENSG00000187239,ENSG00000270755
chr9	130044826	130045149	9:130044826-130045149	ENSG00000187239,ENSG00000270755
chr9	130045625	130046111	9:130045625-130046111	ENSG00000187239,ENSG00000270755,ENSG00000148358
chr9	130046155	130046335	9:130046155-130046335	ENSG00000187239,ENSG00000270755,ENSG00000148358
chr9	130053368	130054504	9:130053368-130054504	ENSG00000270755,ENSG00000148358
chr9	130068181	130068715	9:130068181-130068715	-
chr9	130068922	130069114	9:130068922-130069114	-
chr9	130069258	130069554	9:130069258-130069554	-
chr9	130072690	130073082	9:130072690-130073082	-
chr9	130101981	130102227	9:130101981-130102227	ENSG00000148358,ENSG00000196979
chr9	130111740	130111920	9:130111740-130111920	ENSG00000148358,ENSG00000223188,ENSG00000196979
chr9	130128327	130128907	9:130128327-130128907	ENSG00000148358,ENSG00000223188,ENSG00000196979,ENSG00000148357,ENSG00000264169
chr9	130128977	130129725	9:130128977-130129725	ENSG00000148358,ENSG00000223188,ENSG00000196979,ENSG00000148357,ENSG00000264169
chr9	130199759	130199939	9:130199759-130199939	ENSG00000196979,ENSG00000107130
chr9	130225267	130225508	9:130225267-130225508	ENSG00000196979,ENSG00000148357
chr9	130281175	130281355	9:130281175-130281355	ENSG00000148357,ENSG00000264169
chr9	130355891	130356075	9:130355891-130356075	ENSG00000148357,ENSG00000264169,ENSG00000232172
chr9	130476748	130476928	9:130476748-130476928	ENSG00000264169,ENSG00000130707,ENSG00000277713,ENSG00000232172,ENSG00000130711
chr9	130552101	130552310	9:130552101-130552310	ENSG00000264169,ENSG00000277713,ENSG00000232172,ENSG00000130711
chr9	130564255	130564435	9:130564255-130564435	ENSG00000264169,ENSG00000107164,ENSG00000277713,ENSG00000232172,ENSG00000130711
chr9	130579046	130579428	9:130579046-130579428	ENSG00000107164,ENSG00000277713,ENSG00000232172,ENSG00000130711
chr9	130579559	130579925	9:130579559-130579925	ENSG00000107164,ENSG00000277713,ENSG00000232172,ENSG00000130711
chr9	130693236	130693416	9:130693236-130693416	ENSG00000130711,ENSG00000130713
chr9	130693995	130694175	9:130693995-130694175	ENSG00000130711,ENSG00000130713
chr9	130712740	130713578	9:130712740-130713578	ENSG00000277713,ENSG00000232172,ENSG00000130711,ENSG00000130713,ENSG00000097007,ENSG00000288570,ENSG00000224797,ENSG00000130720,ENSG00000236658,ENSG00000252582
chr9	130825043	130825328	9:130825043-130825328	ENSG00000224797,ENSG00000130720,ENSG00000236658
chr9	130834915	130835224	9:130834915-130835224	ENSG00000097007,ENSG00000224797,ENSG00000130720,ENSG00000236658
chr9	130843111	130843291	9:130843111-130843291	ENSG00000097007,ENSG00000224797,ENSG00000130720,ENSG00000236658
chr9	130878310	130878495	9:130878310-130878495	ENSG00000224797,ENSG00000130720,ENSG00000236658,ENSG00000252582
chr9	130893035	130893800	9:130893035-130893800	ENSG00000224797,ENSG00000188710,ENSG00000130720,ENSG00000236658,ENSG00000252582
chr9	130998698	130998883	9:130998698-130998883	ENSG00000130720,ENSG00000236658,ENSG00000050555,ENSG00000252582
chr9	131072926	131073116	9:131072926-131073116	ENSG00000050555,ENSG00000252582,ENSG00000126878
chr9	131124935	131125412	9:131124935-131125412	ENSG00000126878,ENSG00000126883,ENSG00000252622,ENSG00000236986
chr9	131125517	131126199	9:131125517-131126199	ENSG00000126878,ENSG00000126883,ENSG00000252622,ENSG00000236986,ENSG00000246851
chr9	131142769	131142990	9:131142769-131142990	ENSG00000126883,ENSG00000236986
chr9	131227634	131227939	9:131227634-131227939	ENSG00000126883,ENSG00000246851
chr9	131228001	131228654	9:131228001-131228654	ENSG00000126883,ENSG00000236986,ENSG00000246851
chr9	131237624	131238210	9:131237624-131238210	ENSG00000126883,ENSG00000236986,ENSG00000246851,ENSG00000226987,ENSG00000160539
chr9	131238291	131238819	9:131238291-131238819	ENSG00000126883,ENSG00000246851,ENSG00000226987
chr9	131252215	131252685	9:131252215-131252685	ENSG00000126878,ENSG00000236986,ENSG00000246851,ENSG00000226987,ENSG00000160539
chr9	131252904	131253109	9:131252904-131253109	-
chr9	131254000	131254547	9:131254000-131254547	ENSG00000236986,ENSG00000246851,ENSG00000226987
chr9	131255569	131256404	9:131255569-131256404	ENSG00000236986,ENSG00000246851,ENSG00000126882
chr9	131256461	131256705	9:131256461-131256705	ENSG00000246851,ENSG00000126882
chr9	131256747	131257112	9:131256747-131257112	ENSG00000236986,ENSG00000246851,ENSG00000126882,ENSG00000160539
chr9	131257344	131257682	9:131257344-131257682	ENSG00000246851,ENSG00000126882
chr9	131257876	131258104	9:131257876-131258104	ENSG00000246851,ENSG00000126882
chr9	131259513	131259705	9:131259513-131259705	ENSG00000246851,ENSG00000126882
chr9	131264140	131264479	9:131264140-131264479	ENSG00000126882
chr9	131265865	131266083	9:131265865-131266083	ENSG00000126882
chr9	131266820	131267094	9:131266820-131267094	ENSG00000126882
chr9	131268290	131268747	9:131268290-131268747	ENSG00000126882,ENSG00000160539
chr9	131270174	131270955	9:131270174-131270955	ENSG00000236986,ENSG00000246851,ENSG00000126882,ENSG00000160539
chr9	131273134	131273370	9:131273134-131273370	ENSG00000246851,ENSG00000126882,ENSG00000160539
chr9	131274867	131275335	9:131274867-131275335	ENSG00000236986,ENSG00000246851,ENSG00000126882,ENSG00000286547,ENSG00000160539
chr9	131275400	131275836	9:131275400-131275836	ENSG00000126882,ENSG00000286547,ENSG00000160539
chr9	131275913	131276151	9:131275913-131276151	ENSG00000126882,ENSG00000286547,ENSG00000160539
chr9	131276439	131277029	9:131276439-131277029	ENSG00000236986,ENSG00000246851,ENSG00000126882,ENSG00000286547,ENSG00000160539
chr9	131277248	131278005	9:131277248-131278005	ENSG00000246851,ENSG00000126882,ENSG00000286547,ENSG00000160539
chr9	131372762	131373398	9:131372762-131373398	ENSG00000285287,ENSG00000288701,ENSG00000130714,ENSG00000176868
chr9	131393503	131393884	9:131393503-131393884	ENSG00000285287,ENSG00000288701
chr9	131394144	131395087	9:131394144-131395087	ENSG00000285287,ENSG00000288701
chr9	131397265	131397445	9:131397265-131397445	ENSG00000285287,ENSG00000288701
chr9	131399885	131400180	9:131399885-131400180	ENSG00000288701
chr9	131404689	131404899	9:131404689-131404899	ENSG00000288701
chr9	131409578	131409758	9:131409578-131409758	-
chr9	131410131	131410424	9:131410131-131410424	-
chr9	131420700	131420880	9:131420700-131420880	-
chr9	131470662	131470855	9:131470662-131470855	ENSG00000288701,ENSG00000235284,ENSG00000231587
chr9	131494145	131494330	9:131494145-131494330	ENSG00000288701,ENSG00000235284,ENSG00000130714,ENSG00000176868,ENSG00000231587
chr9	131502969	131503251	9:131502969-131503251	ENSG00000130714,ENSG00000176868,ENSG00000231587
chr9	131530907	131531252	9:131530907-131531252	ENSG00000283526,ENSG00000130717,ENSG00000230289,ENSG00000130714,ENSG00000176868
chr9	131579186	131579407	9:131579186-131579407	ENSG00000283526
chr9	131583225	131583506	9:131583225-131583506	ENSG00000283526,ENSG00000230289
chr9	131583576	131583777	9:131583576-131583777	ENSG00000283526
chr9	131583820	131584860	9:131583820-131584860	ENSG00000283526,ENSG00000230289
chr9	131585215	131585542	9:131585215-131585542	ENSG00000283526
chr9	131591099	131591343	9:131591099-131591343	-
chr9	131597314	131597645	9:131597314-131597645	ENSG00000283526
chr9	131627479	131627659	9:131627479-131627659	ENSG00000107263
chr9	131627928	131628164	9:131627928-131628164	ENSG00000107263
chr9	131628563	131628817	9:131628563-131628817	ENSG00000107263
chr9	131634727	131635389	9:131634727-131635389	ENSG00000107263
chr9	131635552	131636325	9:131635552-131636325	ENSG00000107263
chr9	131636696	131636913	9:131636696-131636913	ENSG00000107263
chr9	131656251	131656509	9:131656251-131656509	-
chr9	131656767	131657259	9:131656767-131657259	-
chr9	131657645	131657859	9:131657645-131657859	-
chr9	131668903	131669083	9:131668903-131669083	-
chr9	131675874	131676054	9:131675874-131676054	-
chr9	131697401	131697657	9:131697401-131697657	-
chr9	131697756	131699164	9:131697756-131699164	-
chr9	131699590	131699884	9:131699590-131699884	-
chr9	131700673	131701255	9:131700673-131701255	ENSG00000107263
chr9	131701441	131701635	9:131701441-131701635	ENSG00000107263
chr9	131707904	131708441	9:131707904-131708441	-
chr9	131710407	131710587	9:131710407-131710587	-
chr9	131719527	131719792	9:131719527-131719792	ENSG00000240853
chr9	131728406	131728957	9:131728406-131728957	ENSG00000240853
chr9	131729106	131729659	9:131729106-131729659	ENSG00000240853
chr9	131730743	131730930	9:131730743-131730930	ENSG00000240853,ENSG00000107263
chr9	131731693	131732513	9:131731693-131732513	ENSG00000240853,ENSG00000107263
chr9	131732747	131733054	9:131732747-131733054	ENSG00000240853,ENSG00000107263
chr9	131733306	131734360	9:131733306-131734360	ENSG00000240853,ENSG00000107263
chr9	131734415	131734807	9:131734415-131734807	ENSG00000240853,ENSG00000107263
chr9	131734855	131735220	9:131734855-131735220	ENSG00000107263
chr9	131736286	131736570	9:131736286-131736570	ENSG00000107263
chr9	131739183	131739994	9:131739183-131739994	ENSG00000240853,ENSG00000107263,ENSG00000283526
chr9	131744184	131745195	9:131744184-131745195	ENSG00000107263,ENSG00000283526,ENSG00000230289,ENSG00000130714,ENSG00000176868
chr9	131746754	131746934	9:131746754-131746934	ENSG00000107263
chr9	131747177	131747498	9:131747177-131747498	ENSG00000212395,ENSG00000231018,ENSG00000107263,ENSG00000283526,ENSG00000230289,ENSG00000130714,ENSG00000176868
chr9	131757979	131758305	9:131757979-131758305	ENSG00000212395,ENSG00000231018
chr9	131839949	131840172	9:131839949-131840172	ENSG00000236687,ENSG00000212395,ENSG00000231018
chr9	131875610	131875790	9:131875610-131875790	ENSG00000236687,ENSG00000212395,ENSG00000231018
chr9	131917728	131917908	9:131917728-131917908	ENSG00000236687
chr9	132032239	132032422	9:132032239-132032422	-
chr9	132059350	132059535	9:132059350-132059535	ENSG00000160563
chr9	132079414	132079778	9:132079414-132079778	ENSG00000160563
chr9	132085268	132085448	9:132085268-132085448	ENSG00000160563
chr9	132128266	132128465	9:132128266-132128465	ENSG00000236687,ENSG00000212395,ENSG00000231018
chr9	132136264	132136444	9:132136264-132136444	ENSG00000236687,ENSG00000212395,ENSG00000231018
chr9	132161057	132162482	9:132161057-132162482	ENSG00000196358,ENSG00000236687,ENSG00000212395,ENSG00000231018
chr9	132217665	132218404	9:132217665-132218404	ENSG00000236687,ENSG00000212395,ENSG00000231018
chr9	132238149	132238341	9:132238149-132238341	ENSG00000196358,ENSG00000236687,ENSG00000212395,ENSG00000231018
chr9	132238387	132239117	9:132238387-132239117	ENSG00000196358,ENSG00000236687,ENSG00000212395,ENSG00000231018
chr9	132239281	132241032	9:132239281-132241032	ENSG00000196358,ENSG00000236687,ENSG00000212395,ENSG00000231018
chr9	132241216	132242933	9:132241216-132242933	ENSG00000196358,ENSG00000236687,ENSG00000212395,ENSG00000231018
chr9	132243254	132243434	9:132243254-132243434	ENSG00000196358
chr9	132244680	132245409	9:132244680-132245409	ENSG00000196358,ENSG00000212395,ENSG00000231018
chr9	132350274	132350454	9:132350274-132350454	ENSG00000107290
chr9	132350874	132351180	9:132350874-132351180	ENSG00000107290
chr9	132353875	132354204	9:132353875-132354204	ENSG00000107290
chr9	132354308	132355036	9:132354308-132355036	ENSG00000252521,ENSG00000125482,ENSG00000107290
chr9	132355266	132355669	9:132355266-132355669	ENSG00000125482,ENSG00000107290
chr9	132382396	132382588	9:132382396-132382588	ENSG00000252521,ENSG00000125482
chr9	132410994	132411174	9:132410994-132411174	ENSG00000125492,ENSG00000252521,ENSG00000188523,ENSG00000125482
chr9	132457723	132457908	9:132457723-132457908	ENSG00000252521
chr9	132594483	132594800	9:132594483-132594800	ENSG00000125492
chr9	132599416	132599658	9:132599416-132599658	ENSG00000125492
chr9	132629968	132630200	9:132629968-132630200	ENSG00000125492
chr9	132670017	132670726	9:132670017-132670726	ENSG00000224992,ENSG00000125484,ENSG00000125485
chr9	132750743	132750928	9:132750743-132750928	ENSG00000224992
chr9	132783078	132783382	9:132783078-132783382	ENSG00000224992
chr9	132792689	132792869	9:132792689-132792869	ENSG00000224992
chr9	132878355	132878848	9:132878355-132878848	ENSG00000165698,ENSG00000165695
chr9	132879641	132879821	9:132879641-132879821	ENSG00000165698,ENSG00000165695
chr9	132918571	132918806	9:132918571-132918806	ENSG00000165699
chr9	132944214	132944917	9:132944214-132944917	ENSG00000238558,ENSG00000234907,ENSG00000263816,ENSG00000165702,ENSG00000165699
chr9	132944964	132945424	9:132944964-132945424	ENSG00000238558,ENSG00000234907,ENSG00000263816,ENSG00000165702,ENSG00000165699
chr9	132978734	132979474	9:132978734-132979474	ENSG00000196205,ENSG00000238558,ENSG00000234907,ENSG00000165702
chr9	132979505	132980347	9:132979505-132980347	ENSG00000238558,ENSG00000234907,ENSG00000165702
chr9	132981403	132981924	9:132981403-132981924	ENSG00000196205,ENSG00000238558,ENSG00000234907,ENSG00000165702
chr9	132982053	132983372	9:132982053-132983372	ENSG00000196205,ENSG00000238558,ENSG00000234907,ENSG00000165702
chr9	132983651	132983831	9:132983651-132983831	ENSG00000238558,ENSG00000234907,ENSG00000165702
chr9	132983938	132984574	9:132983938-132984574	ENSG00000196205,ENSG00000238558,ENSG00000234907,ENSG00000165702
chr9	132993387	132993607	9:132993387-132993607	ENSG00000196205,ENSG00000238558,ENSG00000234907,ENSG00000165702
chr9	132993751	132993936	9:132993751-132993936	ENSG00000196205,ENSG00000238558,ENSG00000234907,ENSG00000165702
chr9	133003707	133003887	9:133003707-133003887	ENSG00000196205
chr9	133004940	133005283	9:133004940-133005283	ENSG00000196205
chr9	133029753	133030470	9:133029753-133030470	ENSG00000170827,ENSG00000148308,ENSG00000196205
chr9	133030843	133031329	9:133030843-133031329	ENSG00000148308,ENSG00000196205
chr9	133038723	133038931	9:133038723-133038931	ENSG00000170827,ENSG00000148308,ENSG00000196205
chr9	133055456	133056106	9:133055456-133056106	ENSG00000170827,ENSG00000170835,ENSG00000273932,ENSG00000148308
chr9	133056537	133056721	9:133056537-133056721	ENSG00000170827,ENSG00000170835,ENSG00000273932,ENSG00000148308
chr9	133056874	133058332	9:133056874-133058332	ENSG00000171102,ENSG00000170827,ENSG00000170835,ENSG00000273932,ENSG00000148308,ENSG00000196205
chr9	133058397	133058944	9:133058397-133058944	ENSG00000170827,ENSG00000170835,ENSG00000273932,ENSG00000148308
chr9	133059354	133060156	9:133059354-133060156	ENSG00000170827,ENSG00000170835,ENSG00000273932,ENSG00000148308
chr9	133060198	133060379	9:133060198-133060379	ENSG00000170827,ENSG00000170835,ENSG00000148308
chr9	133113561	133113764	9:133113561-133113764	ENSG00000160271
chr9	133120503	133120683	9:133120503-133120683	ENSG00000160271
chr9	133120817	133121266	9:133120817-133121266	ENSG00000171102,ENSG00000160271,ENSG00000170827
chr9	133121320	133122715	9:133121320-133122715	ENSG00000160271
chr9	133122912	133123723	9:133122912-133123723	ENSG00000160271
chr9	133124925	133125405	9:133124925-133125405	ENSG00000160271
chr9	133125738	133126838	9:133125738-133126838	ENSG00000160271
chr9	133132880	133135777	9:133132880-133135777	ENSG00000160271
chr9	133135954	133136181	9:133135954-133136181	ENSG00000160271
chr9	133143895	133144423	9:133143895-133144423	ENSG00000160271,ENSG00000170827
chr9	133144615	133144800	9:133144615-133144800	ENSG00000160271,ENSG00000170827
chr9	133148483	133149296	9:133148483-133149296	ENSG00000171102,ENSG00000148288,ENSG00000285245,ENSG00000160271,ENSG00000170827
chr9	133163384	133163851	9:133163384-133163851	ENSG00000119440,ENSG00000171102,ENSG00000148288,ENSG00000285245
chr9	133165395	133165580	9:133165395-133165580	ENSG00000171102,ENSG00000148288,ENSG00000285245
chr9	133274888	133275820	9:133274888-133275820	ENSG00000201843,ENSG00000175164,ENSG00000119440,ENSG00000171102
chr9	133323402	133323776	9:133323402-133323776	ENSG00000204031,ENSG00000201843,ENSG00000119440,ENSG00000171102
chr9	133324866	133325077	9:133324866-133325077	ENSG00000204031,ENSG00000201843,ENSG00000119440,ENSG00000171102
chr9	133335964	133336168	9:133335964-133336168	ENSG00000206611,ENSG00000148303,ENSG00000230064,ENSG00000148297,ENSG00000201451,ENSG00000148296,ENSG00000201843
chr9	133336333	133336670	9:133336333-133336670	ENSG00000206611,ENSG00000148303,ENSG00000230064,ENSG00000148297,ENSG00000201451,ENSG00000148296
chr9	133340608	133341071	9:133340608-133341071	ENSG00000206611,ENSG00000148303,ENSG00000230064,ENSG00000148297,ENSG00000201451,ENSG00000148296
chr9	133341188	133341961	9:133341188-133341961	ENSG00000206611,ENSG00000148303,ENSG00000230064,ENSG00000148297,ENSG00000201451,ENSG00000148296
chr9	133342028	133342208	9:133342028-133342208	ENSG00000206611,ENSG00000148303,ENSG00000230064,ENSG00000148297,ENSG00000201451,ENSG00000148296
chr9	133342258	133342481	9:133342258-133342481	ENSG00000206611,ENSG00000148303,ENSG00000230064,ENSG00000148297,ENSG00000201451,ENSG00000148296
chr9	133342597	133342966	9:133342597-133342966	ENSG00000206611,ENSG00000148303,ENSG00000230064,ENSG00000148297,ENSG00000201451,ENSG00000148296
chr9	133347540	133348094	9:133347540-133348094	ENSG00000148291,ENSG00000148290,ENSG00000252542,ENSG00000199744,ENSG00000200831,ENSG00000206611,ENSG00000148303,ENSG00000230064,ENSG00000148297,ENSG00000201451,ENSG00000148296
chr9	133348296	133348943	9:133348296-133348943	ENSG00000148291,ENSG00000148290,ENSG00000252542,ENSG00000199744,ENSG00000200831,ENSG00000206611,ENSG00000148303,ENSG00000230064,ENSG00000148297,ENSG00000201451,ENSG00000148296
chr9	133355686	133355931	9:133355686-133355931	ENSG00000148291,ENSG00000148290,ENSG00000252542,ENSG00000199744,ENSG00000200831,ENSG00000148303
chr9	133355979	133356478	9:133355979-133356478	ENSG00000198870,ENSG00000148248,ENSG00000148291,ENSG00000148290,ENSG00000252542,ENSG00000199744,ENSG00000200831,ENSG00000206611,ENSG00000148303,ENSG00000148297,ENSG00000201843,ENSG00000171102
chr9	133356523	133356775	9:133356523-133356775	ENSG00000148291,ENSG00000148290,ENSG00000252542,ENSG00000199744,ENSG00000200831,ENSG00000148303
chr9	133370020	133370200	9:133370020-133370200	ENSG00000198870,ENSG00000148248
chr9	133371148	133371562	9:133371148-133371562	ENSG00000198870,ENSG00000148248
chr9	133375065	133376148	9:133375065-133376148	ENSG00000123453,ENSG00000225756,ENSG00000197859,ENSG00000187616,ENSG00000148300,ENSG00000198870,ENSG00000148248,ENSG00000148291,ENSG00000148290,ENSG00000206611,ENSG00000148303,ENSG00000148297,ENSG00000201843,ENSG00000119440,ENSG00000171102
chr9	133376208	133376488	9:133376208-133376488	ENSG00000198870,ENSG00000148248
chr9	133376684	133376885	9:133376684-133376885	ENSG00000198870,ENSG00000148248
chr9	133416510	133416757	9:133416510-133416757	ENSG00000160323,ENSG00000148300
chr9	133418063	133418331	9:133418063-133418331	ENSG00000160325,ENSG00000160323,ENSG00000148300
chr9	133459739	133460673	9:133459739-133460673	ENSG00000123453,ENSG00000197859,ENSG00000187616,ENSG00000160326,ENSG00000160325,ENSG00000160323,ENSG00000148300
chr9	133474469	133474649	9:133474469-133474649	ENSG00000160326,ENSG00000160325
chr9	133489918	133490098	9:133489918-133490098	ENSG00000123453,ENSG00000225756,ENSG00000123454,ENSG00000261018,ENSG00000197859,ENSG00000187616,ENSG00000160326,ENSG00000171102
chr9	133569509	133569689	9:133569509-133569689	ENSG00000123453,ENSG00000225756,ENSG00000123454,ENSG00000261018,ENSG00000196990,ENSG00000197859,ENSG00000187616
chr9	133577082	133577262	9:133577082-133577262	ENSG00000123453,ENSG00000225756,ENSG00000123454,ENSG00000261018,ENSG00000196990,ENSG00000197859,ENSG00000187616
chr9	133831498	133831763	9:133831498-133831763	ENSG00000160293,ENSG00000123453,ENSG00000225756,ENSG00000123454
chr9	134025462	134025683	9:134025462-134025683	ENSG00000235138,ENSG00000235106,ENSG00000160293
chr9	134064735	134064965	9:134064735-134064965	ENSG00000271525,ENSG00000235138,ENSG00000169925
chr9	134065498	134066292	9:134065498-134066292	ENSG00000271525,ENSG00000235138,ENSG00000169925,ENSG00000235106,ENSG00000160293
chr9	134066514	134068084	9:134066514-134068084	ENSG00000271525,ENSG00000235138,ENSG00000169925,ENSG00000235106,ENSG00000160293,ENSG00000123453
chr9	134068157	134068582	9:134068157-134068582	ENSG00000196363,ENSG00000273249,ENSG00000271525,ENSG00000235138,ENSG00000169925,ENSG00000235106,ENSG00000160293,ENSG00000123453,ENSG00000225756,ENSG00000261018,ENSG00000197859
chr9	134068621	134068975	9:134068621-134068975	ENSG00000271525,ENSG00000235138,ENSG00000169925,ENSG00000235106,ENSG00000160293
chr9	134135361	134135964	9:134135361-134135964	ENSG00000221676,ENSG00000196363,ENSG00000273249
chr9	134136159	134136419	9:134136159-134136419	ENSG00000196363,ENSG00000273249
chr9	134144048	134144243	9:134144048-134144243	ENSG00000196363,ENSG00000273249
chr9	134163538	134163718	9:134163538-134163718	ENSG00000273473,ENSG00000221676
chr9	134163827	134164065	9:134163827-134164065	ENSG00000273473,ENSG00000221676,ENSG00000196363,ENSG00000273249,ENSG00000160293
chr9	134164549	134164844	9:134164549-134164844	-
chr9	134165064	134165366	9:134165064-134165366	-
chr9	134309358	134309538	9:134309358-134309538	ENSG00000279929,ENSG00000223729
chr9	134325415	134326280	9:134325415-134326280	ENSG00000186350,ENSG00000279929,ENSG00000223729,ENSG00000273473
chr9	134326612	134327212	9:134326612-134327212	ENSG00000186350,ENSG00000279929,ENSG00000223729,ENSG00000273473
chr9	134340618	134340824	9:134340618-134340824	ENSG00000279929,ENSG00000223729
chr9	134341221	134341432	9:134341221-134341432	ENSG00000279929,ENSG00000223729
chr9	134341873	134342110	9:134341873-134342110	ENSG00000279929,ENSG00000223729
chr9	134344637	134344824	9:134344637-134344824	-
chr9	134346256	134346516	9:134346256-134346516	ENSG00000279929,ENSG00000223729
chr9	134350288	134350473	9:134350288-134350473	-
chr9	134355953	134356358	9:134355953-134356358	ENSG00000279929,ENSG00000223729
chr9	134356606	134356992	9:134356606-134356992	ENSG00000279929,ENSG00000223729
chr9	134357346	134357573	9:134357346-134357573	-
chr9	134357841	134358063	9:134357841-134358063	-
chr9	134358527	134358817	9:134358527-134358817	-
chr9	134359955	134360892	9:134359955-134360892	-
chr9	134364988	134365269	9:134364988-134365269	ENSG00000186350
chr9	134369643	134369847	9:134369643-134369847	ENSG00000263897,ENSG00000186350
chr9	134369993	134370454	9:134369993-134370454	ENSG00000263897,ENSG00000186350
chr9	134370595	134373554	9:134370595-134373554	ENSG00000263897,ENSG00000186350,ENSG00000279929,ENSG00000223729
chr9	134374596	134374776	9:134374596-134374776	ENSG00000263897,ENSG00000186350
chr9	134382019	134382283	9:134382019-134382283	ENSG00000263897,ENSG00000186350
chr9	134391190	134391432	9:134391190-134391432	ENSG00000186350
chr9	134395405	134396577	9:134395405-134396577	-
chr9	134396622	134396923	9:134396622-134396923	-
chr9	134405263	134405452	9:134405263-134405452	-
chr9	134405864	134406117	9:134405864-134406117	ENSG00000273473
chr9	134406896	134407252	9:134406896-134407252	-
chr9	134407505	134407997	9:134407505-134407997	ENSG00000273473
chr9	134419375	134419555	9:134419375-134419555	-
chr9	134444125	134444437	9:134444125-134444437	ENSG00000223795,ENSG00000273473
chr9	134456071	134456327	9:134456071-134456327	ENSG00000204011,ENSG00000130635,ENSG00000227150,ENSG00000228877,ENSG00000223795
chr9	134476443	134476673	9:134476443-134476673	ENSG00000204011,ENSG00000130635,ENSG00000227150,ENSG00000228877,ENSG00000223795
chr9	134569090	134569270	9:134569090-134569270	ENSG00000204011,ENSG00000130635,ENSG00000227150,ENSG00000228877,ENSG00000223795
chr9	134629084	134629288	9:134629084-134629288	ENSG00000204011,ENSG00000130635,ENSG00000227150,ENSG00000228877,ENSG00000223795
chr9	134671729	134671931	9:134671729-134671931	ENSG00000286502,ENSG00000204011,ENSG00000130635,ENSG00000227150,ENSG00000228877,ENSG00000223795
chr9	134794422	134794618	9:134794422-134794618	ENSG00000160339,ENSG00000232355,ENSG00000265848,ENSG00000265872,ENSG00000264744,ENSG00000286502,ENSG00000130635
chr9	134856190	134856375	9:134856190-134856375	ENSG00000160339,ENSG00000232355,ENSG00000266514,ENSG00000266827,ENSG00000264136,ENSG00000264163,ENSG00000265848,ENSG00000265872,ENSG00000264744,ENSG00000286502,ENSG00000130635
chr9	134897926	134898111	9:134897926-134898111	ENSG00000279935,ENSG00000236403,ENSG00000160339,ENSG00000232355,ENSG00000265848,ENSG00000265872,ENSG00000264744,ENSG00000286502
chr9	134917747	134917970	9:134917747-134917970	ENSG00000279935,ENSG00000236403,ENSG00000085265,ENSG00000160339,ENSG00000232355,ENSG00000265848,ENSG00000265872,ENSG00000264744
chr9	134922574	134922796	9:134922574-134922796	ENSG00000279935,ENSG00000236403,ENSG00000085265,ENSG00000160339,ENSG00000232355,ENSG00000265848,ENSG00000265872,ENSG00000264744
chr9	134979830	134980062	9:134979830-134980062	ENSG00000122136,ENSG00000235572,ENSG00000279935,ENSG00000236403,ENSG00000160339,ENSG00000232355,ENSG00000265848,ENSG00000265872,ENSG00000264744,ENSG00000286502
chr9	135017974	135018154	9:135017974-135018154	ENSG00000235572,ENSG00000178243,ENSG00000279935,ENSG00000236403
chr9	135096386	135096571	9:135096386-135096571	ENSG00000235572,ENSG00000178243,ENSG00000233936,ENSG00000130558
chr9	135101953	135102144	9:135101953-135102144	ENSG00000235572,ENSG00000178243,ENSG00000130558
chr9	135160571	135160756	9:135160571-135160756	ENSG00000235572,ENSG00000178243,ENSG00000233936,ENSG00000227958
chr9	135175816	135175996	9:135175816-135175996	ENSG00000122133,ENSG00000122136,ENSG00000235572,ENSG00000178243,ENSG00000233936,ENSG00000227958
chr9	135210026	135210208	9:135210026-135210208	ENSG00000235572,ENSG00000178243,ENSG00000233936,ENSG00000227958
chr9	135217666	135217886	9:135217666-135217886	ENSG00000122133,ENSG00000235572,ENSG00000178243,ENSG00000233936,ENSG00000227958
chr9	135422600	135422780	9:135422600-135422780	ENSG00000237339,ENSG00000122133,ENSG00000122136,ENSG00000160349,ENSG00000224682,ENSG00000235572,ENSG00000178243
chr9	135468402	135468582	9:135468402-135468582	ENSG00000237339,ENSG00000122133,ENSG00000122136,ENSG00000160349,ENSG00000196422,ENSG00000225361,ENSG00000224682
chr9	135469116	135469323	9:135469116-135469323	ENSG00000237339,ENSG00000122133,ENSG00000122136,ENSG00000160349,ENSG00000160345,ENSG00000196422,ENSG00000225361,ENSG00000224682
chr9	135479223	135480659	9:135479223-135480659	ENSG00000122133,ENSG00000122136,ENSG00000160349,ENSG00000122140,ENSG00000160345,ENSG00000196422,ENSG00000225361,ENSG00000224682
chr9	135499914	135500198	9:135499914-135500198	ENSG00000237339,ENSG00000122133,ENSG00000122136,ENSG00000160349,ENSG00000226706,ENSG00000122140,ENSG00000160345
chr9	135603161	135603341	9:135603161-135603341	ENSG00000165643,ENSG00000148386,ENSG00000204007,ENSG00000236543,ENSG00000224045,ENSG00000237339,ENSG00000122133,ENSG00000122136,ENSG00000160349
chr9	135734325	135734514	9:135734325-135734514	ENSG00000107147,ENSG00000165643,ENSG00000148386,ENSG00000204007
chr9	135821525	135821725	9:135821525-135821725	ENSG00000130559,ENSG00000165643,ENSG00000148386
chr9	135835026	135835206	9:135835026-135835206	ENSG00000165643,ENSG00000148386,ENSG00000204007
chr9	135887546	135888576	9:135887546-135888576	ENSG00000238058,ENSG00000130559,ENSG00000165643,ENSG00000148386,ENSG00000204007
chr9	135906581	135906823	9:135906581-135906823	ENSG00000238058,ENSG00000130559
chr9	135906919	135907467	9:135906919-135907467	ENSG00000238058,ENSG00000130559,ENSG00000165643
chr9	135907791	135908452	9:135907791-135908452	ENSG00000238058,ENSG00000130559
chr9	135915304	135915484	9:135915304-135915484	ENSG00000238058
chr9	135960385	135961300	9:135960385-135961300	ENSG00000107187,ENSG00000275329,ENSG00000260193,ENSG00000130560,ENSG00000238058,ENSG00000165643
chr9	135967190	135967370	9:135967190-135967370	ENSG00000275329,ENSG00000130560
chr9	136031996	136032587	9:136031996-136032587	-
chr9	136044489	136044687	9:136044489-136044687	ENSG00000237419
chr9	136044818	136044998	9:136044818-136044998	ENSG00000237419,ENSG00000148411
chr9	136045175	136046267	9:136045175-136046267	ENSG00000148411
chr9	136046380	136047385	9:136046380-136047385	ENSG00000148411,ENSG00000204007
chr9	136051448	136051883	9:136051448-136051883	ENSG00000148411
chr9	136076032	136076571	9:136076032-136076571	-
chr9	136088677	136088902	9:136088677-136088902	ENSG00000275329,ENSG00000260193
chr9	136089139	136089713	9:136089139-136089713	ENSG00000275329,ENSG00000260193
chr9	136090160	136090840	9:136090160-136090840	ENSG00000275329,ENSG00000260193,ENSG00000148411
chr9	136094313	136095538	9:136094313-136095538	ENSG00000275329,ENSG00000238227,ENSG00000260193,ENSG00000148411
chr9	136095602	136095973	9:136095602-136095973	ENSG00000260193,ENSG00000148411
chr9	136117925	136118279	9:136117925-136118279	ENSG00000275329,ENSG00000238227,ENSG00000260193
chr9	136118493	136118857	9:136118493-136118857	ENSG00000275329,ENSG00000238227,ENSG00000260193
chr9	136119025	136119634	9:136119025-136119634	ENSG00000275329,ENSG00000238227,ENSG00000260193,ENSG00000148411,ENSG00000130560,ENSG00000165643
chr9	136119718	136119898	9:136119718-136119898	ENSG00000275329,ENSG00000238227,ENSG00000260193
chr9	136231291	136231471	9:136231291-136231471	ENSG00000165661,ENSG00000107187
chr9	136231476	136232107	9:136231476-136232107	ENSG00000283769,ENSG00000279813,ENSG00000260220,ENSG00000165661,ENSG00000107187
chr9	136232475	136232699	9:136232475-136232699	ENSG00000165661,ENSG00000107187
chr9	136233025	136233303	9:136233025-136233303	ENSG00000279813,ENSG00000260220,ENSG00000165661,ENSG00000107187
chr9	136233980	136234160	9:136233980-136234160	ENSG00000260220,ENSG00000165661,ENSG00000107187
chr9	136245293	136245538	9:136245293-136245538	ENSG00000283769,ENSG00000279813,ENSG00000260220,ENSG00000165661,ENSG00000107187
chr9	136267569	136267773	9:136267569-136267773	ENSG00000283769,ENSG00000260220
chr9	136342470	136342855	9:136342470-136342855	ENSG00000160360,ENSG00000213221,ENSG00000165684,ENSG00000262075,ENSG00000260220
chr9	136363345	136363759	9:136363345-136363759	ENSG00000160360,ENSG00000213221,ENSG00000187796,ENSG00000165684,ENSG00000262075,ENSG00000260220
chr9	136365598	136365791	9:136365598-136365791	ENSG00000213221,ENSG00000187796,ENSG00000262075,ENSG00000260220
chr9	136366178	136366452	9:136366178-136366452	ENSG00000160360,ENSG00000213221,ENSG00000187796,ENSG00000262075,ENSG00000260220
chr9	136372332	136372986	9:136372332-136372986	ENSG00000187796,ENSG00000165684,ENSG00000262075,ENSG00000260220
chr9	136373043	136373557	9:136373043-136373557	ENSG00000187796,ENSG00000260220
chr9	136377393	136377612	9:136377393-136377612	ENSG00000187796
chr9	136399578	136399758	9:136399578-136399758	ENSG00000165684,ENSG00000165689
chr9	136400335	136400545	9:136400335-136400545	ENSG00000165684,ENSG00000165689,ENSG00000165688
chr9	136410199	136410561	9:136410199-136410561	ENSG00000165684,ENSG00000165689,ENSG00000165688,ENSG00000148384
chr9	136410651	136411183	9:136410651-136411183	ENSG00000165684,ENSG00000165689,ENSG00000165688,ENSG00000148384,ENSG00000260220
chr9	136439637	136439817	9:136439637-136439817	ENSG00000148384
chr9	136471356	136471542	9:136471356-136471542	ENSG00000148396
chr9	136481837	136483109	9:136481837-136483109	ENSG00000148384,ENSG00000148396,ENSG00000196366
chr9	136483400	136484255	9:136483400-136484255	ENSG00000148384,ENSG00000148396,ENSG00000196366,ENSG00000204001,ENSG00000177984
chr9	136519881	136520079	9:136519881-136520079	ENSG00000148400,ENSG00000263403
chr9	136520748	136521723	9:136520748-136521723	ENSG00000148400,ENSG00000263403
chr9	136522385	136522896	9:136522385-136522896	ENSG00000148400,ENSG00000263403
chr9	136529800	136529987	9:136529800-136529987	-
chr9	136533393	136533776	9:136533393-136533776	-
chr9	136533869	136534084	9:136533869-136534084	-
chr9	136538453	136538655	9:136538453-136538655	ENSG00000227512
chr9	136538842	136539642	9:136538842-136539642	ENSG00000148400,ENSG00000227512
chr9	136539896	136540493	9:136539896-136540493	ENSG00000148400,ENSG00000227512,ENSG00000265181,ENSG00000237886
chr9	136540797	136540977	9:136540797-136540977	ENSG00000148400,ENSG00000227512,ENSG00000265181,ENSG00000237886
chr9	136541081	136541261	9:136541081-136541261	ENSG00000227512,ENSG00000265181,ENSG00000237886
chr9	136544620	136546050	9:136544620-136546050	ENSG00000148400,ENSG00000227512,ENSG00000265181,ENSG00000237886
chr9	136546441	136547171	9:136546441-136547171	ENSG00000148400,ENSG00000227512,ENSG00000265181,ENSG00000237886
chr9	136549918	136550650	9:136549918-136550650	ENSG00000148400,ENSG00000265181,ENSG00000237886
chr9	136550751	136552374	9:136550751-136552374	ENSG00000148400,ENSG00000265181,ENSG00000237886,ENSG00000233013
chr9	136552626	136552865	9:136552626-136552865	ENSG00000148400,ENSG00000265181,ENSG00000237886,ENSG00000233013
chr9	136553075	136553817	9:136553075-136553817	ENSG00000148400,ENSG00000265181,ENSG00000237886,ENSG00000233013
chr9	136553832	136554050	9:136553832-136554050	ENSG00000148400,ENSG00000265181,ENSG00000237886,ENSG00000233013
chr9	136557583	136557916	9:136557583-136557916	-
chr9	136562716	136562926	9:136562716-136562926	-
chr9	136563101	136563472	9:136563101-136563472	-
chr9	136563789	136564542	9:136563789-136564542	-
chr9	136564722	136565246	9:136564722-136565246	-
chr9	136588059	136588239	9:136588059-136588239	-
chr9	136604048	136604455	9:136604048-136604455	-
chr9	136617855	136619780	9:136617855-136619780	ENSG00000279141
chr9	136619998	136621654	9:136619998-136621654	ENSG00000279141,ENSG00000233013
chr9	136623466	136623718	9:136623466-136623718	ENSG00000279141,ENSG00000233013
chr9	136644329	136645117	9:136644329-136645117	ENSG00000228401,ENSG00000172889,ENSG00000199161
chr9	136645209	136646025	9:136645209-136646025	ENSG00000228401,ENSG00000172889,ENSG00000199161
chr9	136648666	136648846	9:136648666-136648846	ENSG00000228401,ENSG00000172889
chr9	136650984	136651263	9:136650984-136651263	ENSG00000228401,ENSG00000172889
chr9	136665904	136666126	9:136665904-136666126	ENSG00000228401,ENSG00000172889,ENSG00000199161
chr9	136686153	136688106	9:136686153-136688106	ENSG00000172889,ENSG00000199161,ENSG00000169692,ENSG00000165716,ENSG00000233016,ENSG00000280496,ENSG00000276161,ENSG00000274998,ENSG00000281808,ENSG00000274356,ENSG00000187922,ENSG00000204003,ENSG00000267206,ENSG00000278756,ENSG00000204001,ENSG00000177984,ENSG00000224662
chr9	136688180	136688421	9:136688180-136688421	ENSG00000199161,ENSG00000169692
chr9	136697587	136698237	9:136697587-136698237	ENSG00000199161,ENSG00000169692,ENSG00000165716,ENSG00000233016,ENSG00000280496,ENSG00000276161,ENSG00000274998,ENSG00000281808,ENSG00000274356,ENSG00000204001,ENSG00000177984
chr9	136700316	136700943	9:136700316-136700943	ENSG00000165716,ENSG00000233016,ENSG00000280496,ENSG00000276161,ENSG00000274998,ENSG00000281808,ENSG00000274356,ENSG00000204001,ENSG00000177984
chr9	136701246	136701972	9:136701246-136701972	ENSG00000165716,ENSG00000233016,ENSG00000280496,ENSG00000276161,ENSG00000274998,ENSG00000281808,ENSG00000274356,ENSG00000187922,ENSG00000204001,ENSG00000177984
chr9	136715110	136715312	9:136715110-136715312	ENSG00000165716,ENSG00000233016,ENSG00000280496,ENSG00000276161,ENSG00000274998,ENSG00000281808,ENSG00000274356,ENSG00000204001,ENSG00000177984
chr9	136727547	136728027	9:136727547-136728027	ENSG00000165716,ENSG00000233016,ENSG00000280496,ENSG00000276161,ENSG00000274998,ENSG00000281808,ENSG00000274356,ENSG00000187922,ENSG00000204003,ENSG00000267206,ENSG00000278756,ENSG00000204001,ENSG00000177984,ENSG00000224662,ENSG00000233013
chr9	136748847	136749027	9:136748847-136749027	ENSG00000187922,ENSG00000204003,ENSG00000267206,ENSG00000278756,ENSG00000204001,ENSG00000177984,ENSG00000224662
chr9	136790906	136791136	9:136790906-136791136	ENSG00000177984,ENSG00000224662,ENSG00000244187,ENSG00000272896,ENSG00000213213,ENSG00000273066,ENSG00000272679,ENSG00000228544,ENSG00000265806
chr9	136791350	136791965	9:136791350-136791965	ENSG00000204001,ENSG00000177984,ENSG00000224662,ENSG00000244187,ENSG00000272896,ENSG00000213213,ENSG00000273066,ENSG00000272679,ENSG00000228544,ENSG00000196642,ENSG00000265806
chr9	136807146	136808847	9:136807146-136808847	ENSG00000177984,ENSG00000224662,ENSG00000244187,ENSG00000272896,ENSG00000213213,ENSG00000273066,ENSG00000272679,ENSG00000228544,ENSG00000196642,ENSG00000213212,ENSG00000265806,ENSG00000232434,ENSG00000054148
chr9	136822492	136822672	9:136822492-136822672	ENSG00000224662,ENSG00000196642,ENSG00000213212,ENSG00000265806,ENSG00000232434
chr9	136849744	136850047	9:136849744-136850047	ENSG00000265806,ENSG00000232434,ENSG00000054148,ENSG00000177943
chr9	136865595	136866907	9:136865595-136866907	ENSG00000224662,ENSG00000265806,ENSG00000232434,ENSG00000054148,ENSG00000177943,ENSG00000107223,ENSG00000127191,ENSG00000266507,ENSG00000198454
chr9	136885977	136886225	9:136885977-136886225	ENSG00000054148,ENSG00000177943,ENSG00000107223,ENSG00000127191,ENSG00000266507
chr9	136886482	136887417	9:136886482-136887417	ENSG00000265806,ENSG00000232434,ENSG00000054148,ENSG00000177943,ENSG00000107223,ENSG00000127191,ENSG00000266507
chr9	136913655	136914015	9:136913655-136914015	ENSG00000265806,ENSG00000177943,ENSG00000127191,ENSG00000213590,ENSG00000260190,ENSG00000198454
chr9	136914717	136914897	9:136914717-136914897	ENSG00000127191
chr9	136915504	136915684	9:136915504-136915684	ENSG00000127191
chr9	136928486	136928707	9:136928486-136928707	ENSG00000265806,ENSG00000127191,ENSG00000213590,ENSG00000260190,ENSG00000159069,ENSG00000198454
chr9	136929039	136929253	9:136929039-136929253	ENSG00000127191,ENSG00000213590,ENSG00000260190,ENSG00000159069
chr9	136943392	136944723	9:136943392-136944723	ENSG00000265806,ENSG00000232434,ENSG00000054148,ENSG00000177943,ENSG00000213590,ENSG00000260190,ENSG00000159069,ENSG00000176919,ENSG00000184925,ENSG00000198454,ENSG00000107317,ENSG00000284341,ENSG00000214402
chr9	136949415	136950188	9:136949415-136950188	ENSG00000159069,ENSG00000176919,ENSG00000184925,ENSG00000198454,ENSG00000107317,ENSG00000284341,ENSG00000214402,ENSG00000279073
chr9	136950329	136950624	9:136950329-136950624	ENSG00000176919,ENSG00000184925,ENSG00000198454,ENSG00000107317,ENSG00000284341,ENSG00000214402
chr9	136991740	136992246	9:136991740-136992246	ENSG00000198454,ENSG00000107317,ENSG00000284341,ENSG00000214402,ENSG00000148362,ENSG00000169583,ENSG00000107331
chr9	136992433	136992675	9:136992433-136992675	ENSG00000198454,ENSG00000107317,ENSG00000284341,ENSG00000214402,ENSG00000148362,ENSG00000169583
chr9	136999889	137000403	9:136999889-137000403	ENSG00000198454,ENSG00000107317,ENSG00000284341,ENSG00000214402,ENSG00000148362,ENSG00000169583,ENSG00000107331
chr9	137028455	137028791	9:137028455-137028791	ENSG00000107331,ENSG00000180539,ENSG00000180549,ENSG00000279073,ENSG00000107281
chr9	137030675	137031086	9:137030675-137031086	ENSG00000107331,ENSG00000180539,ENSG00000180549,ENSG00000279073,ENSG00000107281
chr9	137032510	137032743	9:137032510-137032743	ENSG00000224662,ENSG00000107331,ENSG00000180539,ENSG00000180549,ENSG00000279073,ENSG00000107281
chr9	137033935	137034241	9:137033935-137034241	ENSG00000224662,ENSG00000107331,ENSG00000180539,ENSG00000180549,ENSG00000279073,ENSG00000107281
chr9	137034382	137034817	9:137034382-137034817	ENSG00000224662,ENSG00000107331,ENSG00000180539,ENSG00000180549,ENSG00000279073,ENSG00000107281
chr9	137058263	137058666	9:137058263-137058666	ENSG00000279073,ENSG00000107281,ENSG00000054179,ENSG00000236394,ENSG00000229257,ENSG00000231864
chr9	137058776	137059137	9:137058776-137059137	ENSG00000279073,ENSG00000107281,ENSG00000054179,ENSG00000236394,ENSG00000229257,ENSG00000231864
chr9	137070769	137071138	9:137070769-137071138	ENSG00000279073,ENSG00000107281,ENSG00000054179,ENSG00000186193,ENSG00000268996,ENSG00000197355,ENSG00000231864
chr9	137077709	137078123	9:137077709-137078123	ENSG00000107281,ENSG00000186193,ENSG00000177239,ENSG00000268996,ENSG00000197355
chr9	137086250	137086719	9:137086250-137086719	ENSG00000199411,ENSG00000177239,ENSG00000268996,ENSG00000197355
chr9	137086960	137087775	9:137086960-137087775	ENSG00000186193,ENSG00000176978,ENSG00000199411,ENSG00000177239,ENSG00000268996,ENSG00000197355
chr9	137114340	137114712	9:137114340-137114712	ENSG00000176884,ENSG00000176978,ENSG00000177239
chr9	137117346	137117526	9:137117346-137117526	ENSG00000176884,ENSG00000176978
chr9	137188020	137188606	9:137188020-137188606	ENSG00000176058,ENSG00000176101,ENSG00000176248,ENSG00000185863,ENSG00000263697,ENSG00000261793,ENSG00000184709,ENSG00000176884
chr9	137188662	137190157	9:137188662-137190157	ENSG00000176058,ENSG00000176101,ENSG00000176248,ENSG00000185863,ENSG00000263697,ENSG00000261793,ENSG00000184709,ENSG00000176884
chr9	137190201	137190752	9:137190201-137190752	ENSG00000176058,ENSG00000176101,ENSG00000176248,ENSG00000185863,ENSG00000263697,ENSG00000261793,ENSG00000184709,ENSG00000176884
chr9	137200296	137200811	9:137200296-137200811	ENSG00000197191,ENSG00000212864,ENSG00000284976,ENSG00000188566,ENSG00000187713,ENSG00000176058,ENSG00000176101,ENSG00000176248,ENSG00000185863,ENSG00000263697,ENSG00000261793,ENSG00000184709,ENSG00000176884
chr9	137201029	137201687	9:137201029-137201687	ENSG00000197191,ENSG00000212864,ENSG00000284976,ENSG00000188566,ENSG00000187713,ENSG00000176058,ENSG00000176101,ENSG00000176248,ENSG00000185863,ENSG00000263697,ENSG00000261793,ENSG00000184709,ENSG00000176884
chr9	137205107	137205623	9:137205107-137205623	ENSG00000212864,ENSG00000284976,ENSG00000188566,ENSG00000187713,ENSG00000176058,ENSG00000185863,ENSG00000263697,ENSG00000261793,ENSG00000184709,ENSG00000176884
chr9	137205726	137206391	9:137205726-137206391	ENSG00000197191,ENSG00000212864,ENSG00000284976,ENSG00000188566,ENSG00000187713,ENSG00000176058,ENSG00000176101,ENSG00000176248,ENSG00000185863,ENSG00000263697,ENSG00000261793,ENSG00000184709,ENSG00000176884
chr9	137207301	137207594	9:137207301-137207594	ENSG00000188566,ENSG00000187713,ENSG00000176058
chr9	137222342	137223020	9:137222342-137223020	ENSG00000198569,ENSG00000233198,ENSG00000197191,ENSG00000212864,ENSG00000284976,ENSG00000185863,ENSG00000263697,ENSG00000261793,ENSG00000184709,ENSG00000176884
chr9	137223140	137223636	9:137223140-137223636	ENSG00000198569,ENSG00000233198,ENSG00000197191,ENSG00000212864,ENSG00000284976,ENSG00000185863,ENSG00000263697,ENSG00000261793,ENSG00000184709,ENSG00000176884
chr9	137223686	137224277	9:137223686-137224277	ENSG00000198569,ENSG00000233198,ENSG00000197191,ENSG00000212864,ENSG00000284976,ENSG00000185863,ENSG00000263697,ENSG00000261793,ENSG00000184709,ENSG00000176884
chr9	137236084	137236489	9:137236084-137236489	ENSG00000188229,ENSG00000198569
chr9	137236734	137237383	9:137236734-137237383	ENSG00000188229,ENSG00000198569
chr9	137239038	137239218	9:137239038-137239218	ENSG00000188229,ENSG00000198569
chr9	137240153	137240959	9:137240153-137240959	ENSG00000188986,ENSG00000197768,ENSG00000275549,ENSG00000188163,ENSG00000188229
chr9	137241295	137242328	9:137241295-137242328	ENSG00000188986,ENSG00000197768,ENSG00000275549,ENSG00000188163,ENSG00000188229
chr9	137254878	137255124	9:137254878-137255124	ENSG00000188986,ENSG00000197768,ENSG00000275549,ENSG00000188163,ENSG00000188229
chr9	137255334	137255964	9:137255334-137255964	ENSG00000188986,ENSG00000197768,ENSG00000275549,ENSG00000188163,ENSG00000188229
chr9	137276892	137277124	9:137276892-137277124	ENSG00000288234,ENSG00000270259,ENSG00000198113
chr9	137277242	137277544	9:137277242-137277544	ENSG00000288234,ENSG00000260996,ENSG00000270259,ENSG00000198113,ENSG00000188986
chr9	137277700	137278615	9:137277700-137278615	ENSG00000198435,ENSG00000288234,ENSG00000260996,ENSG00000270259,ENSG00000198113,ENSG00000188986
chr9	137295599	137295832	9:137295599-137295832	ENSG00000198435,ENSG00000288234,ENSG00000260996,ENSG00000270259
chr9	137325862	137327436	9:137325862-137327436	-
chr9	137389297	137389477	9:137389297-137389477	-
chr9	137399098	137399358	9:137399098-137399358	ENSG00000187609
chr9	137400085	137400401	9:137400085-137400401	ENSG00000198435,ENSG00000187609,ENSG00000288234,ENSG00000260996,ENSG00000270259
chr9	137400451	137400637	9:137400451-137400637	ENSG00000187609
chr9	137411906	137412090	9:137411906-137412090	ENSG00000187609,ENSG00000188747
chr9	137422759	137423150	9:137422759-137423150	ENSG00000187609,ENSG00000188747,ENSG00000188833
chr9	137423418	137423856	9:137423418-137423856	ENSG00000187609,ENSG00000188747,ENSG00000188833
chr9	137450007	137450193	9:137450007-137450193	ENSG00000188833,ENSG00000165802,ENSG00000284317
chr9	137451931	137452135	9:137451931-137452135	ENSG00000188833,ENSG00000165802,ENSG00000284317
chr9	137453527	137453963	9:137453527-137453963	ENSG00000188833,ENSG00000165802,ENSG00000284317
chr9	137454216	137454969	9:137454216-137454969	ENSG00000188833,ENSG00000165802,ENSG00000284317
chr9	137458536	137458732	9:137458536-137458732	ENSG00000188833,ENSG00000165802,ENSG00000284317,ENSG00000233013
chr9	137458847	137459286	9:137458847-137459286	ENSG00000188833,ENSG00000165802,ENSG00000284317,ENSG00000130653,ENSG00000233013
chr9	137459424	137460006	9:137459424-137460006	ENSG00000188833,ENSG00000165802,ENSG00000284317,ENSG00000130653,ENSG00000233013
chr9	137462921	137463160	9:137462921-137463160	ENSG00000165802,ENSG00000130653
chr9	137536393	137536648	9:137536393-137536648	-
chr9	137551261	137551611	9:137551261-137551611	ENSG00000130653,ENSG00000182154,ENSG00000148399
chr9	137551881	137552219	9:137551881-137552219	ENSG00000130653,ENSG00000182154,ENSG00000148399
chr9	137578525	137578919	9:137578525-137578919	ENSG00000148399,ENSG00000237419
chr9	137589960	137590371	9:137589960-137590371	ENSG00000165724
chr9	137590723	137591306	9:137590723-137591306	ENSG00000148399,ENSG00000165724,ENSG00000197070,ENSG00000237419
chr9	137591658	137591891	9:137591658-137591891	ENSG00000165724
chr9	137592533	137592713	9:137592533-137592713	ENSG00000148399,ENSG00000165724
chr9	137592861	137593273	9:137592861-137593273	ENSG00000148399,ENSG00000165724
chr9	137604877	137605313	9:137604877-137605313	ENSG00000197070,ENSG00000283411,ENSG00000203993
chr9	137605627	137606355	9:137605627-137606355	ENSG00000197070,ENSG00000283411,ENSG00000203993,ENSG00000181090
chr9	137606455	137606654	9:137606455-137606654	ENSG00000197070,ENSG00000283411,ENSG00000203993
chr9	137606970	137607185	9:137606970-137607185	ENSG00000197070,ENSG00000283411,ENSG00000203993
chr9	137608402	137608642	9:137608402-137608642	ENSG00000197070,ENSG00000283411,ENSG00000203993
chr9	137611036	137611216	9:137611036-137611216	ENSG00000197070,ENSG00000283411,ENSG00000203993,ENSG00000181090
chr9	137612235	137612517	9:137612235-137612517	ENSG00000197070,ENSG00000283411,ENSG00000203993,ENSG00000181090
chr9	137618354	137618817	9:137618354-137618817	ENSG00000197070,ENSG00000283411,ENSG00000203993,ENSG00000181090
chr9	137619283	137619748	9:137619283-137619748	ENSG00000197070,ENSG00000283411,ENSG00000203993,ENSG00000181090
chr9	137628572	137628768	9:137628572-137628768	ENSG00000181090,ENSG00000274841,ENSG00000233998,ENSG00000237419
chr9	137631777	137631971	9:137631777-137631971	ENSG00000274841,ENSG00000233998
chr9	137639631	137639860	9:137639631-137639860	ENSG00000274841,ENSG00000233998
chr9	137690831	137691188	9:137690831-137691188	ENSG00000181090,ENSG00000207693,ENSG00000255585
chr9	137691643	137691875	9:137691643-137691875	ENSG00000181090,ENSG00000233013,ENSG00000207693,ENSG00000255585
chr9	137711181	137711443	9:137711181-137711443	ENSG00000181090,ENSG00000237419,ENSG00000207693,ENSG00000255585
chr9	137711986	137712252	9:137711986-137712252	ENSG00000181090,ENSG00000237419,ENSG00000207693,ENSG00000255585
chr9	137721586	137721821	9:137721586-137721821	-
chr9	137745593	137745773	9:137745593-137745773	ENSG00000181090,ENSG00000207693,ENSG00000255585
chr9	137749576	137749845	9:137749576-137749845	ENSG00000181090,ENSG00000207693,ENSG00000255585
chr9	137766076	137766266	9:137766076-137766266	ENSG00000233013,ENSG00000237419,ENSG00000148408,ENSG00000207693,ENSG00000255585
chr9	137800062	137800242	9:137800062-137800242	ENSG00000181090,ENSG00000148408,ENSG00000207693,ENSG00000255585
chr9	137902712	137902900	9:137902712-137902900	ENSG00000286255,ENSG00000250210,ENSG00000233013,ENSG00000237419,ENSG00000278130,ENSG00000159247,ENSG00000148408,ENSG00000203987,ENSG00000207693
chr9	138006350	138006641	9:138006350-138006641	ENSG00000286255,ENSG00000250210,ENSG00000237419,ENSG00000278130,ENSG00000159247,ENSG00000148408,ENSG00000207693
chr9	138120432	138120617	9:138120432-138120617	ENSG00000233013,ENSG00000237419,ENSG00000278130,ENSG00000159247,ENSG00000229926,ENSG00000276388,ENSG00000148408,ENSG00000207693
chrX	275619	275865	X:275619-275865	-
chrX	276358	277043	X:276358-277043	-
chrX	317822	318151	X:317822-318151	-
chrX	318306	318855	X:318306-318855	-
chrX	319081	319908	X:319081-319908	-
chrX	336338	336523	X:336338-336523	ENSG00000228572,ENSG00000182378,ENSG00000178605,ENSG00000226179,ENSG00000167393,ENSG00000281849,ENSG00000275287,ENSG00000280767,ENSG00000234958,ENSG00000229232
chrX	373304	373702	X:373304-373702	-
chrX	377955	378166	X:377955-378166	-
chrX	378393	379088	X:378393-379088	-
chrX	380727	380907	X:380727-380907	-
chrX	386231	387246	X:386231-387246	-
chrX	387455	387648	X:387455-387648	-
chrX	801696	801876	X:801696-801876	ENSG00000228572,ENSG00000281849,ENSG00000275287,ENSG00000280767,ENSG00000234958,ENSG00000229232,ENSG00000185960
chrX	987911	988091	X:987911-988091	ENSG00000228572,ENSG00000281849,ENSG00000275287,ENSG00000280767,ENSG00000234958,ENSG00000229232,ENSG00000237531,ENSG00000225661
chrX	1027086	1027266	X:1027086-1027266	ENSG00000228572,ENSG00000281849,ENSG00000275287,ENSG00000280767,ENSG00000234958,ENSG00000229232,ENSG00000185960,ENSG00000225661
chrX	1050648	1050828	X:1050648-1050828	-
chrX	1231041	1231338	X:1231041-1231338	ENSG00000205755,ENSG00000182378,ENSG00000234958,ENSG00000229232
chrX	1231668	1233909	X:1231668-1233909	ENSG00000223571,ENSG00000236017,ENSG00000236871,ENSG00000169100,ENSG00000223274,ENSG00000265658,ENSG00000205755,ENSG00000228572,ENSG00000182378,ENSG00000178605,ENSG00000281849,ENSG00000275287,ENSG00000280767,ENSG00000234958,ENSG00000229232,ENSG00000185960,ENSG00000124343
chrX	1233969	1234385	X:1233969-1234385	ENSG00000205755,ENSG00000182378,ENSG00000234958,ENSG00000229232
chrX	1234563	1234743	X:1234563-1234743	ENSG00000205755
chrX	1239444	1239766	X:1239444-1239766	ENSG00000265658,ENSG00000205755,ENSG00000228572,ENSG00000182378,ENSG00000178605,ENSG00000281849,ENSG00000275287,ENSG00000280767,ENSG00000234958,ENSG00000185960
chrX	1239926	1240433	X:1239926-1240433	ENSG00000236871,ENSG00000205755,ENSG00000228572,ENSG00000281849,ENSG00000275287,ENSG00000280767,ENSG00000185960
chrX	1240608	1240893	X:1240608-1240893	ENSG00000205755,ENSG00000281849,ENSG00000275287
chrX	1248263	1249650	X:1248263-1249650	-
chrX	1249867	1250395	X:1249867-1250395	-
chrX	1268805	1269499	X:1268805-1269499	-
chrX	1269686	1270100	X:1269686-1270100	ENSG00000198223
chrX	1270269	1270466	X:1270269-1270466	ENSG00000198223
chrX	1273817	1274301	X:1273817-1274301	ENSG00000198223
chrX	1274611	1274969	X:1274611-1274969	ENSG00000265658,ENSG00000198223
chrX	1275066	1275548	X:1275066-1275548	ENSG00000265658,ENSG00000198223
chrX	1280059	1280277	X:1280059-1280277	ENSG00000265658,ENSG00000198223
chrX	1280619	1280799	X:1280619-1280799	ENSG00000265658,ENSG00000198223
chrX	1311650	1311897	X:1311650-1311897	ENSG00000223274,ENSG00000265658
chrX	1316172	1316976	X:1316172-1316976	ENSG00000236017,ENSG00000236871,ENSG00000169100,ENSG00000223274,ENSG00000265658,ENSG00000228572,ENSG00000178605,ENSG00000280767,ENSG00000234958,ENSG00000229232,ENSG00000185960,ENSG00000124343
chrX	1320372	1320694	X:1320372-1320694	ENSG00000236017,ENSG00000236871,ENSG00000169100,ENSG00000223274,ENSG00000265658
chrX	1320744	1321172	X:1320744-1321172	ENSG00000236017,ENSG00000236871,ENSG00000169100,ENSG00000223274,ENSG00000265658
chrX	1325570	1325778	X:1325570-1325778	ENSG00000236017,ENSG00000236871,ENSG00000169100,ENSG00000223274
chrX	1332614	1333180	X:1332614-1333180	ENSG00000236017,ENSG00000236871,ENSG00000169100,ENSG00000185291
chrX	1333590	1334547	X:1333590-1334547	ENSG00000236017,ENSG00000236871,ENSG00000169100,ENSG00000185291
chrX	1334859	1335041	X:1334859-1335041	ENSG00000185291
chrX	1335204	1335384	X:1335204-1335384	ENSG00000169100,ENSG00000185291
chrX	1335768	1336522	X:1335768-1336522	ENSG00000236017,ENSG00000236871,ENSG00000169100,ENSG00000185291
chrX	1336568	1337493	X:1336568-1337493	ENSG00000236017,ENSG00000236871,ENSG00000169100,ENSG00000185291,ENSG00000223274,ENSG00000265658,ENSG00000228572,ENSG00000182378,ENSG00000178605,ENSG00000281849,ENSG00000275287,ENSG00000234958,ENSG00000185960,ENSG00000124343
chrX	1391403	1392137	X:1391403-1392137	-
chrX	1392402	1392695	X:1392402-1392695	-
chrX	1449150	1449422	X:1449150-1449422	-
chrX	1452351	1452887	X:1452351-1452887	-
chrX	1453462	1453697	X:1453462-1453697	-
chrX	1454014	1454352	X:1454014-1454352	-
chrX	1466781	1467982	X:1466781-1467982	ENSG00000169084,ENSG00000196433,ENSG00000169093,ENSG00000236017,ENSG00000236871,ENSG00000214717,ENSG00000277120,ENSG00000223773,ENSG00000002586
chrX	1468079	1468636	X:1468079-1468636	ENSG00000169093,ENSG00000236871,ENSG00000002586
chrX	1475342	1475601	X:1475342-1475601	-
chrX	1477973	1478317	X:1477973-1478317	-
chrX	1479182	1479362	X:1479182-1479362	-
chrX	1480096	1480276	X:1480096-1480276	-
chrX	1480412	1480652	X:1480412-1480652	ENSG00000169093
chrX	1481148	1481962	X:1481148-1481962	-
chrX	1482018	1482653	X:1482018-1482653	-
chrX	1483689	1484090	X:1483689-1484090	-
chrX	1484230	1484592	X:1484230-1484592	-
chrX	1486507	1486718	X:1486507-1486718	-
chrX	1487630	1487829	X:1487630-1487829	-
chrX	1493509	1494002	X:1493509-1494002	ENSG00000182162
chrX	1494468	1494726	X:1494468-1494726	ENSG00000182162
chrX	1501115	1501486	X:1501115-1501486	-
chrX	1502174	1502588	X:1502174-1502588	-
chrX	1502768	1503040	X:1502768-1503040	-
chrX	1503777	1504118	X:1503777-1504118	-
chrX	1504239	1504744	X:1504239-1504744	-
chrX	1504809	1505178	X:1504809-1505178	-
chrX	1505222	1506705	X:1505222-1506705	ENSG00000169084,ENSG00000196433,ENSG00000182162,ENSG00000169093,ENSG00000236017,ENSG00000182378,ENSG00000229232,ENSG00000185960,ENSG00000214717,ENSG00000277120,ENSG00000223773,ENSG00000230542,ENSG00000002586,ENSG00000124343,ENSG00000056998,ENSG00000235483
chrX	1506908	1507764	X:1506908-1507764	ENSG00000169093,ENSG00000124343
chrX	1507944	1508446	X:1507944-1508446	ENSG00000169093,ENSG00000124343
chrX	1517299	1517494	X:1517299-1517494	-
chrX	1521376	1521556	X:1521376-1521556	-
chrX	1521625	1521904	X:1521625-1521904	-
chrX	1522618	1522799	X:1522618-1522799	ENSG00000223571,ENSG00000124343
chrX	1523538	1523718	X:1523538-1523718	-
chrX	1534416	1534742	X:1534416-1534742	ENSG00000182162
chrX	1535123	1536362	X:1535123-1536362	ENSG00000196433,ENSG00000182162,ENSG00000169093,ENSG00000277120,ENSG00000223773,ENSG00000230542,ENSG00000002586
chrX	1536659	1537943	X:1536659-1537943	ENSG00000182162,ENSG00000169093
chrX	1554354	1555111	X:1554354-1555111	ENSG00000223571,ENSG00000169084,ENSG00000234622,ENSG00000223511,ENSG00000196433,ENSG00000182162,ENSG00000169093,ENSG00000236017,ENSG00000236871,ENSG00000169100,ENSG00000228572,ENSG00000280767,ENSG00000229232,ENSG00000185960,ENSG00000214717,ENSG00000277120,ENSG00000223773,ENSG00000230542,ENSG00000002586,ENSG00000056998
chrX	1555524	1555818	X:1555524-1555818	ENSG00000196433
chrX	1559234	1559436	X:1559234-1559436	-
chrX	1576855	1577035	X:1576855-1577035	ENSG00000196433
chrX	1582777	1583132	X:1582777-1583132	ENSG00000169084,ENSG00000196433,ENSG00000197976,ENSG00000169093,ENSG00000236017,ENSG00000236871,ENSG00000178605,ENSG00000214717,ENSG00000277120,ENSG00000223773
chrX	1583265	1583516	X:1583265-1583516	ENSG00000196433,ENSG00000197976,ENSG00000169093,ENSG00000236017,ENSG00000236871
chrX	1589464	1589905	X:1589464-1589905	ENSG00000196433,ENSG00000197976
chrX	1591580	1592937	X:1591580-1592937	ENSG00000223571,ENSG00000169084,ENSG00000196433,ENSG00000197976,ENSG00000169093,ENSG00000236017,ENSG00000236871,ENSG00000169100,ENSG00000182378,ENSG00000178605,ENSG00000281849,ENSG00000275287,ENSG00000214717,ENSG00000277120,ENSG00000223773,ENSG00000230542,ENSG00000002586,ENSG00000124343
chrX	1657356	1658346	X:1657356-1658346	ENSG00000223571,ENSG00000169084,ENSG00000196433,ENSG00000214717,ENSG00000277120,ENSG00000223773,ENSG00000230542,ENSG00000002586,ENSG00000124343,ENSG00000056998
chrX	1660859	1661077	X:1660859-1661077	ENSG00000223571,ENSG00000169084,ENSG00000196433,ENSG00000214717,ENSG00000277120,ENSG00000223773,ENSG00000230542,ENSG00000002586
chrX	1661626	1662059	X:1661626-1662059	ENSG00000223571,ENSG00000169084,ENSG00000234622,ENSG00000196433,ENSG00000214717,ENSG00000277120,ENSG00000223773,ENSG00000230542,ENSG00000002586,ENSG00000124343,ENSG00000056998
chrX	1662141	1662321	X:1662141-1662321	ENSG00000223571,ENSG00000169084,ENSG00000196433,ENSG00000214717,ENSG00000277120,ENSG00000223773,ENSG00000230542,ENSG00000002586
chrX	1720549	1720729	X:1720549-1720729	ENSG00000234622,ENSG00000223511
chrX	1749188	1749373	X:1749188-1749373	ENSG00000223571,ENSG00000234622,ENSG00000223511
chrX	1861235	1861420	X:1861235-1861420	ENSG00000223571,ENSG00000234622,ENSG00000229232
chrX	2183501	2183827	X:2183501-2183827	ENSG00000223571,ENSG00000169084,ENSG00000214717
chrX	2223862	2224117	X:2223862-2224117	-
chrX	2251034	2251220	X:2251034-2251220	-
chrX	2348546	2348726	X:2348546-2348726	-
chrX	2357039	2357750	X:2357039-2357750	-
chrX	2357801	2358969	X:2357801-2358969	-
chrX	2430536	2430729	X:2430536-2430729	-
chrX	2450132	2450312	X:2450132-2450312	-
chrX	2499882	2500063	X:2499882-2500063	-
chrX	2500113	2501296	X:2500113-2501296	-
chrX	2608438	2609262	X:2608438-2609262	-
chrX	2609358	2609717	X:2609358-2609717	-
chrX	2614742	2614964	X:2614742-2614964	-
chrX	2894783	2895029	X:2894783-2895029	ENSG00000056998,ENSG00000235483,ENSG00000229851,ENSG00000157399,ENSG00000062096,ENSG00000239228
chrX	2897439	2897627	X:2897439-2897627	ENSG00000056998,ENSG00000235483,ENSG00000006756,ENSG00000229851,ENSG00000157399,ENSG00000062096,ENSG00000239228
chrX	2898305	2898485	X:2898305-2898485	ENSG00000056998,ENSG00000235483,ENSG00000229851
chrX	2928249	2929659	X:2928249-2929659	ENSG00000002586,ENSG00000124343,ENSG00000056998,ENSG00000235483,ENSG00000006756,ENSG00000229851,ENSG00000157399,ENSG00000205667,ENSG00000062096,ENSG00000239228,ENSG00000230249
chrX	2952137	2952345	X:2952137-2952345	ENSG00000157399
chrX	2975239	2975419	X:2975239-2975419	ENSG00000157399,ENSG00000205667,ENSG00000062096,ENSG00000239228
chrX	2994309	2994540	X:2994309-2994540	ENSG00000235483,ENSG00000157399,ENSG00000205667,ENSG00000062096,ENSG00000239228,ENSG00000230249
chrX	2994638	2994818	X:2994638-2994818	ENSG00000235483,ENSG00000157399,ENSG00000205667,ENSG00000062096,ENSG00000239228,ENSG00000230249
chrX	3204695	3204875	X:3204695-3204875	ENSG00000062096,ENSG00000239228,ENSG00000230249,ENSG00000228459,ENSG00000101825,ENSG00000212214,ENSG00000207435
chrX	3252736	3252916	X:3252736-3252916	ENSG00000062096,ENSG00000239228,ENSG00000230249,ENSG00000228459,ENSG00000101825,ENSG00000212214,ENSG00000207435,ENSG00000207332
chrX	3363147	3363327	X:3363147-3363327	ENSG00000062096,ENSG00000230249,ENSG00000228459,ENSG00000101825,ENSG00000213487,ENSG00000212214,ENSG00000207435,ENSG00000207332
chrX	3390478	3390658	X:3390478-3390658	ENSG00000062096,ENSG00000239228,ENSG00000230249,ENSG00000228459,ENSG00000101825,ENSG00000213487,ENSG00000212214,ENSG00000207435,ENSG00000207332
chrX	3659883	3660063	X:3659883-3660063	ENSG00000207435,ENSG00000207332,ENSG00000207320,ENSG00000236188
chrX	3662033	3662265	X:3662033-3662265	ENSG00000230249,ENSG00000212214,ENSG00000207435,ENSG00000183943,ENSG00000207332,ENSG00000207320,ENSG00000236188
chrX	3662975	3663261	X:3662975-3663261	ENSG00000230249,ENSG00000212214,ENSG00000207435,ENSG00000183943,ENSG00000207332,ENSG00000207320,ENSG00000236188
chrX	3664197	3664463	X:3664197-3664463	ENSG00000062096,ENSG00000239228,ENSG00000230249,ENSG00000212214,ENSG00000207435,ENSG00000183943,ENSG00000207332,ENSG00000207320,ENSG00000236188
chrX	3665018	3665208	X:3665018-3665208	ENSG00000207435,ENSG00000183943,ENSG00000207332,ENSG00000207320
chrX	3699849	3700154	X:3699849-3700154	ENSG00000183943,ENSG00000207332,ENSG00000207320
chrX	3712733	3713110	X:3712733-3713110	ENSG00000183943,ENSG00000207320,ENSG00000182888,ENSG00000285756
chrX	3713222	3713623	X:3713222-3713623	ENSG00000207435,ENSG00000183943,ENSG00000207332,ENSG00000207320,ENSG00000182888,ENSG00000285756
chrX	3713733	3714119	X:3713733-3714119	ENSG00000207435,ENSG00000183943,ENSG00000207332,ENSG00000207320,ENSG00000182888,ENSG00000285756
chrX	3814283	3814857	X:3814283-3814857	ENSG00000062096,ENSG00000230249,ENSG00000207435,ENSG00000207332,ENSG00000207320,ENSG00000285756,ENSG00000286431,ENSG00000225722
chrX	3815095	3816425	X:3815095-3816425	ENSG00000207332,ENSG00000207320,ENSG00000285756,ENSG00000286431,ENSG00000225722
chrX	4055724	4055946	X:4055724-4055946	ENSG00000212214,ENSG00000225722
chrX	4078435	4078636	X:4078435-4078636	ENSG00000212214,ENSG00000207435,ENSG00000225722
chrX	4165924	4166174	X:4165924-4166174	ENSG00000212214,ENSG00000225722
chrX	4649011	4649214	X:4649011-4649214	ENSG00000236513
chrX	4705777	4705987	X:4705777-4705987	ENSG00000236513
chrX	4709155	4709607	X:4709155-4709607	ENSG00000236513
chrX	4709885	4710134	X:4709885-4710134	ENSG00000238193,ENSG00000226313,ENSG00000236513,ENSG00000235039
chrX	4710357	4710646	X:4710357-4710646	ENSG00000201660,ENSG00000238193,ENSG00000226313,ENSG00000212214,ENSG00000225722,ENSG00000236513,ENSG00000235039
chrX	4711006	4711289	X:4711006-4711289	ENSG00000226313,ENSG00000236513,ENSG00000235039
chrX	4719814	4720144	X:4719814-4720144	ENSG00000226313,ENSG00000236513,ENSG00000235039
chrX	4753399	4753581	X:4753399-4753581	ENSG00000225722,ENSG00000236513
chrX	4754987	4755313	X:4754987-4755313	-
chrX	4755357	4755567	X:4755357-4755567	ENSG00000226313,ENSG00000235039
chrX	4755747	4755935	X:4755747-4755935	ENSG00000226313,ENSG00000235039
chrX	4775575	4775755	X:4775575-4775755	ENSG00000226313,ENSG00000235039
chrX	4852678	4852858	X:4852678-4852858	ENSG00000226313,ENSG00000235039
chrX	4878536	4878716	X:4878536-4878716	-
chrX	4888944	4889148	X:4888944-4889148	ENSG00000226313,ENSG00000235039
chrX	4908060	4908240	X:4908060-4908240	ENSG00000226313,ENSG00000285756,ENSG00000235039
chrX	4908662	4908895	X:4908662-4908895	ENSG00000226313,ENSG00000285756,ENSG00000235039
chrX	4909081	4909716	X:4909081-4909716	ENSG00000226313,ENSG00000285756,ENSG00000235039
chrX	4936457	4936673	X:4936457-4936673	ENSG00000201660,ENSG00000238193,ENSG00000226313,ENSG00000235039
chrX	4936748	4936942	X:4936748-4936942	ENSG00000201660,ENSG00000226313,ENSG00000235039
chrX	4937048	4937228	X:4937048-4937228	ENSG00000201660,ENSG00000238193,ENSG00000226313,ENSG00000235039
chrX	5112276	5112456	X:5112276-5112456	ENSG00000201660,ENSG00000238193,ENSG00000226313,ENSG00000225722,ENSG00000235039
chrX	5357342	5357625	X:5357342-5357625	ENSG00000201660,ENSG00000238193,ENSG00000226313,ENSG00000225722,ENSG00000235039
chrX	5614840	5615020	X:5614840-5615020	ENSG00000236120,ENSG00000201660,ENSG00000238193,ENSG00000226313,ENSG00000235039
chrX	5647529	5647757	X:5647529-5647757	ENSG00000236120,ENSG00000201660,ENSG00000238193,ENSG00000226313,ENSG00000235039
chrX	5663265	5663491	X:5663265-5663491	ENSG00000236120,ENSG00000201660,ENSG00000238193
chrX	5702929	5703116	X:5702929-5703116	ENSG00000236120,ENSG00000201660,ENSG00000238193
chrX	5747856	5748036	X:5747856-5748036	ENSG00000236120,ENSG00000201660,ENSG00000238193
chrX	5775604	5776182	X:5775604-5776182	ENSG00000236120,ENSG00000201660
chrX	5776424	5776720	X:5776424-5776720	ENSG00000236120,ENSG00000201660
chrX	5787869	5788049	X:5787869-5788049	ENSG00000236120,ENSG00000201660
chrX	5829277	5829467	X:5829277-5829467	ENSG00000236120
chrX	5871749	5871935	X:5871749-5871935	ENSG00000146938,ENSG00000236120,ENSG00000201660,ENSG00000238193
chrX	6044525	6044705	X:6044525-6044705	ENSG00000237730,ENSG00000252291,ENSG00000146938
chrX	6095043	6095323	X:6095043-6095323	ENSG00000252291,ENSG00000146938
chrX	6143228	6143408	X:6143228-6143408	ENSG00000252291,ENSG00000146938
chrX	6210657	6210845	X:6210657-6210845	ENSG00000146938
chrX	6335854	6336068	X:6335854-6336068	ENSG00000169059,ENSG00000237730,ENSG00000265284,ENSG00000146938
chrX	6397336	6397516	X:6397336-6397516	ENSG00000237490,ENSG00000169059,ENSG00000237730,ENSG00000265284
chrX	6556689	6556909	X:6556689-6556909	ENSG00000169059,ENSG00000237730
chrX	7056168	7056461	X:7056168-7056461	ENSG00000237490
chrX	7114736	7114925	X:7114736-7114925	ENSG00000228550,ENSG00000237490
chrX	7147581	7148125	X:7147581-7148125	ENSG00000264268,ENSG00000101846,ENSG00000237490,ENSG00000130021
chrX	7148358	7148611	X:7148358-7148611	ENSG00000264268,ENSG00000101846,ENSG00000130021
chrX	7280355	7280535	X:7280355-7280535	ENSG00000237490
chrX	7283971	7284196	X:7283971-7284196	ENSG00000182583,ENSG00000237490
chrX	7358013	7358193	X:7358013-7358193	ENSG00000237490
chrX	7456383	7456681	X:7456383-7456681	ENSG00000182583,ENSG00000279682,ENSG00000237490
chrX	7473082	7473289	X:7473082-7473289	ENSG00000279682,ENSG00000237490
chrX	7642633	7642836	X:7642633-7642836	ENSG00000182583,ENSG00000237490
chrX	7709509	7709729	X:7709509-7709729	ENSG00000182583
chrX	7710423	7710619	X:7710423-7710619	ENSG00000182583,ENSG00000237490
chrX	7733282	7733467	X:7733282-7733467	ENSG00000182583,ENSG00000237490
chrX	7777951	7778131	X:7777951-7778131	ENSG00000182583
chrX	7794108	7794300	X:7794108-7794300	ENSG00000182583
chrX	7896105	7896341	X:7896105-7896341	ENSG00000274923,ENSG00000182583
chrX	7926902	7928105	X:7926902-7928105	ENSG00000285679,ENSG00000006757,ENSG00000182583
chrX	7941933	7942113	X:7941933-7942113	ENSG00000006757
chrX	7951993	7952178	X:7951993-7952178	ENSG00000182583,ENSG00000237490
chrX	7988017	7988252	X:7988017-7988252	ENSG00000183304,ENSG00000225574,ENSG00000011201,ENSG00000287171,ENSG00000177504
chrX	8005635	8005815	X:8005635-8005815	ENSG00000177504,ENSG00000285679
chrX	8049299	8049479	X:8049299-8049479	ENSG00000177504,ENSG00000285679
chrX	8123597	8123777	X:8123597-8123777	ENSG00000177504,ENSG00000207628
chrX	8138060	8138260	X:8138060-8138260	ENSG00000287171,ENSG00000177504,ENSG00000207628
chrX	8386958	8387171	X:8386958-8387171	ENSG00000011201,ENSG00000287171,ENSG00000205642,ENSG00000177504
chrX	8450143	8450323	X:8450143-8450323	ENSG00000011201,ENSG00000287171,ENSG00000205642,ENSG00000177504
chrX	8586249	8586429	X:8586249-8586429	ENSG00000011201,ENSG00000287171
chrX	8654792	8654994	X:8654792-8654994	ENSG00000011201,ENSG00000287171,ENSG00000177504
chrX	8687042	8687259	X:8687042-8687259	ENSG00000183304,ENSG00000225574,ENSG00000011201,ENSG00000287171
chrX	8744585	8744765	X:8744585-8744765	ENSG00000229012,ENSG00000231619,ENSG00000183304,ENSG00000225574,ENSG00000011201,ENSG00000177504
chrX	8821074	8821254	X:8821074-8821254	ENSG00000225271,ENSG00000285896,ENSG00000229012,ENSG00000231619,ENSG00000183304,ENSG00000225574
chrX	9044883	9045063	X:9044883-9045063	ENSG00000177138,ENSG00000225271,ENSG00000285896,ENSG00000231619
chrX	9119205	9119385	X:9119205-9119385	ENSG00000219870,ENSG00000200852,ENSG00000225271,ENSG00000285896
chrX	9137661	9137853	X:9137661-9137853	ENSG00000219870,ENSG00000200852
chrX	9160573	9160765	X:9160573-9160765	ENSG00000219870,ENSG00000177138
chrX	9195823	9196003	X:9195823-9196003	ENSG00000219870,ENSG00000225271
chrX	9244486	9244702	X:9244486-9244702	ENSG00000228543
chrX	9258458	9258658	X:9258458-9258658	ENSG00000228543,ENSG00000219870
chrX	9296948	9297128	X:9296948-9297128	ENSG00000177138
chrX	9340326	9341101	X:9340326-9341101	ENSG00000225271,ENSG00000229012
chrX	9341160	9343157	X:9341160-9343157	ENSG00000101849,ENSG00000282300,ENSG00000281941,ENSG00000281955,ENSG00000282222,ENSG00000282306,ENSG00000232111,ENSG00000225271,ENSG00000229012
chrX	9350498	9350678	X:9350498-9350678	ENSG00000282300,ENSG00000281941,ENSG00000281955,ENSG00000282222,ENSG00000282306,ENSG00000232111,ENSG00000225271
chrX	9351055	9352792	X:9351055-9352792	ENSG00000282300,ENSG00000281941,ENSG00000281955,ENSG00000282222,ENSG00000282697,ENSG00000282299,ENSG00000282668,ENSG00000282358,ENSG00000282501,ENSG00000282306,ENSG00000232111,ENSG00000219870,ENSG00000225271,ENSG00000285896,ENSG00000229012
chrX	9352883	9353605	X:9352883-9353605	ENSG00000282300,ENSG00000281941,ENSG00000281955,ENSG00000282222,ENSG00000282697,ENSG00000282299,ENSG00000282668,ENSG00000282358,ENSG00000282501,ENSG00000282306,ENSG00000232111,ENSG00000219870,ENSG00000225271,ENSG00000285896,ENSG00000229012,ENSG00000225574
chrX	9354758	9355013	X:9354758-9355013	-
chrX	9355293	9355907	X:9355293-9355907	ENSG00000282300,ENSG00000281941,ENSG00000281955,ENSG00000282222,ENSG00000282697,ENSG00000282299,ENSG00000282668,ENSG00000282358,ENSG00000282501,ENSG00000282306,ENSG00000232111,ENSG00000225271,ENSG00000285896,ENSG00000229012,ENSG00000231619
chrX	9356137	9356331	X:9356137-9356331	ENSG00000282300,ENSG00000281941,ENSG00000281955,ENSG00000282222,ENSG00000282306,ENSG00000232111,ENSG00000231619
chrX	9376001	9376317	X:9376001-9376317	ENSG00000282300,ENSG00000281941,ENSG00000281955,ENSG00000282222,ENSG00000282697,ENSG00000282299,ENSG00000282668,ENSG00000282358,ENSG00000282501,ENSG00000282306,ENSG00000232111
chrX	9376375	9376638	X:9376375-9376638	ENSG00000282300,ENSG00000281941,ENSG00000281955,ENSG00000282222,ENSG00000282697,ENSG00000282299,ENSG00000282668,ENSG00000282358,ENSG00000282501,ENSG00000282306,ENSG00000232111
chrX	9378216	9378457	X:9378216-9378457	ENSG00000282300,ENSG00000281941,ENSG00000281955,ENSG00000282222,ENSG00000282697,ENSG00000282299,ENSG00000282668,ENSG00000282358,ENSG00000282501,ENSG00000282306,ENSG00000232111
chrX	9379255	9379459	X:9379255-9379459	ENSG00000282300,ENSG00000281941,ENSG00000281955,ENSG00000282222,ENSG00000282697,ENSG00000282299,ENSG00000282668,ENSG00000282358,ENSG00000282501,ENSG00000282306,ENSG00000232111
chrX	9383429	9383728	X:9383429-9383728	ENSG00000282300,ENSG00000281941,ENSG00000281955,ENSG00000282222,ENSG00000282697,ENSG00000282299,ENSG00000282668,ENSG00000282358,ENSG00000282501,ENSG00000282306,ENSG00000232111
chrX	9386682	9386862	X:9386682-9386862	ENSG00000282300,ENSG00000281941,ENSG00000281955,ENSG00000282222,ENSG00000282697,ENSG00000282299,ENSG00000282668,ENSG00000282358,ENSG00000282501,ENSG00000282306,ENSG00000232111
chrX	9454797	9455474	X:9454797-9455474	ENSG00000101849,ENSG00000282300,ENSG00000281941,ENSG00000281955,ENSG00000282222,ENSG00000282697,ENSG00000282299,ENSG00000282668,ENSG00000282358,ENSG00000282501
chrX	9455616	9455796	X:9455616-9455796	ENSG00000101849
chrX	9455987	9456570	X:9455987-9456570	ENSG00000101849,ENSG00000282300,ENSG00000281941,ENSG00000281955,ENSG00000282222,ENSG00000282697,ENSG00000282299,ENSG00000282668,ENSG00000282358,ENSG00000282501
chrX	9456764	9457378	X:9456764-9457378	ENSG00000101849,ENSG00000282300,ENSG00000281941,ENSG00000281955,ENSG00000282222,ENSG00000282697,ENSG00000282299,ENSG00000282668,ENSG00000282358,ENSG00000282501,ENSG00000282306,ENSG00000232111,ENSG00000219870,ENSG00000225271,ENSG00000285896,ENSG00000229012,ENSG00000231619
chrX	9460580	9460771	X:9460580-9460771	ENSG00000101849
chrX	9461842	9462993	X:9461842-9462993	ENSG00000101849,ENSG00000282697,ENSG00000282299,ENSG00000282668,ENSG00000282358,ENSG00000282501
chrX	9463292	9463692	X:9463292-9463692	ENSG00000101849,ENSG00000282697,ENSG00000282299,ENSG00000282668,ENSG00000282358,ENSG00000282501
chrX	9463886	9466510	X:9463886-9466510	ENSG00000101849,ENSG00000282300,ENSG00000281941,ENSG00000281955,ENSG00000282222,ENSG00000282697,ENSG00000282299,ENSG00000282668,ENSG00000282358,ENSG00000282501
chrX	9494656	9494836	X:9494656-9494836	-
chrX	9514147	9514327	X:9514147-9514327	-
chrX	9515175	9515517	X:9515175-9515517	ENSG00000225271
chrX	9515732	9516256	X:9515732-9516256	-
chrX	9516350	9516706	X:9516350-9516706	ENSG00000225271
chrX	9516766	9516986	X:9516766-9516986	-
chrX	9517384	9517564	X:9517384-9517564	-
chrX	9518973	9519218	X:9518973-9519218	-
chrX	9605630	9605810	X:9605630-9605810	-
chrX	9635489	9635701	X:9635489-9635701	ENSG00000101849
chrX	9663247	9663427	X:9663247-9663427	-
chrX	9681131	9681311	X:9681131-9681311	ENSG00000101849,ENSG00000229012,ENSG00000231619
chrX	9737605	9737785	X:9737605-9737785	ENSG00000101850
chrX	9798558	9798806	X:9798558-9798806	ENSG00000230326,ENSG00000215319,ENSG00000146950,ENSG00000101850
chrX	9802335	9802515	X:9802335-9802515	ENSG00000230326,ENSG00000215319,ENSG00000146950,ENSG00000101850
chrX	9883190	9883371	X:9883190-9883371	ENSG00000202469,ENSG00000206844,ENSG00000230326,ENSG00000215319,ENSG00000146950
chrX	9917128	9917308	X:9917128-9917308	ENSG00000146950
chrX	9922901	9923146	X:9922901-9923146	ENSG00000234469,ENSG00000206844,ENSG00000230326,ENSG00000146950
chrX	9948698	9948878	X:9948698-9948878	ENSG00000202469,ENSG00000234469,ENSG00000230326
chrX	9980498	9980705	X:9980498-9980705	ENSG00000202469,ENSG00000225076,ENSG00000234469,ENSG00000206844,ENSG00000230326
chrX	9980860	9981483	X:9980860-9981483	ENSG00000202469,ENSG00000225076,ENSG00000234469,ENSG00000206844,ENSG00000230326
chrX	9981765	9982216	X:9981765-9982216	ENSG00000202469,ENSG00000225076,ENSG00000234469,ENSG00000206844,ENSG00000230326
chrX	9983005	9983185	X:9983005-9983185	ENSG00000202469,ENSG00000225076,ENSG00000234469,ENSG00000206844
chrX	9983263	9983473	X:9983263-9983473	ENSG00000202469,ENSG00000225076,ENSG00000234469,ENSG00000206844,ENSG00000230326
chrX	9998872	9999052	X:9998872-9999052	ENSG00000202469,ENSG00000225076,ENSG00000047644,ENSG00000206844,ENSG00000230326
chrX	10014489	10015214	X:10014489-10015214	ENSG00000202469,ENSG00000225076,ENSG00000047644
chrX	10110350	10110530	X:10110350-10110530	ENSG00000202469,ENSG00000225076,ENSG00000047644
chrX	10165219	10165620	X:10165219-10165620	ENSG00000073464
chrX	10165831	10166664	X:10165831-10166664	ENSG00000073464
chrX	10166838	10167059	X:10166838-10167059	ENSG00000073464
chrX	10179065	10179299	X:10179065-10179299	ENSG00000207202,ENSG00000073464
chrX	10194649	10194829	X:10194649-10194829	ENSG00000207202,ENSG00000073464
chrX	10197143	10197579	X:10197143-10197579	ENSG00000227042,ENSG00000073464
chrX	10197733	10199333	X:10197733-10199333	ENSG00000207202,ENSG00000227042,ENSG00000073464
chrX	10199575	10201352	X:10199575-10201352	ENSG00000207202,ENSG00000227042,ENSG00000073464
chrX	10231052	10231262	X:10231052-10231262	ENSG00000207202,ENSG00000227042
chrX	10396171	10396487	X:10396171-10396487	ENSG00000207202
chrX	10467538	10467786	X:10467538-10467786	ENSG00000207202,ENSG00000101871
chrX	10559548	10559728	X:10559548-10559728	ENSG00000207202,ENSG00000101871
chrX	10749572	10749752	X:10749572-10749752	-
chrX	10754570	10754772	X:10754570-10754772	-
chrX	10755528	10755841	X:10755528-10755841	ENSG00000207202
chrX	10876165	10876563	X:10876165-10876563	-
chrX	10963396	10963576	X:10963396-10963576	-
chrX	11101785	11101988	X:11101785-11101988	ENSG00000207151,ENSG00000004961,ENSG00000234129
chrX	11111394	11112154	X:11111394-11112154	ENSG00000207151,ENSG00000004961,ENSG00000234129
chrX	11140528	11140803	X:11140528-11140803	ENSG00000275194,ENSG00000278218
chrX	11142308	11142488	X:11142308-11142488	ENSG00000232392,ENSG00000125363,ENSG00000275194,ENSG00000278218
chrX	11164584	11164764	X:11164584-11164764	ENSG00000232392,ENSG00000263652,ENSG00000125363,ENSG00000275194,ENSG00000278218,ENSG00000223418
chrX	11254989	11255241	X:11254989-11255241	ENSG00000232392,ENSG00000263652,ENSG00000125363,ENSG00000275194,ENSG00000047648
chrX	11364506	11364688	X:11364506-11364688	ENSG00000232392,ENSG00000263652,ENSG00000125363,ENSG00000275194
chrX	11384851	11385031	X:11384851-11385031	ENSG00000232392,ENSG00000263652,ENSG00000125363,ENSG00000275194,ENSG00000223418
chrX	11386036	11386222	X:11386036-11386222	ENSG00000232392,ENSG00000263652,ENSG00000125363,ENSG00000275194
chrX	11423120	11423307	X:11423120-11423307	ENSG00000232392,ENSG00000263652,ENSG00000125363,ENSG00000275194,ENSG00000047648
chrX	11423636	11424007	X:11423636-11424007	ENSG00000232392,ENSG00000263652,ENSG00000125363,ENSG00000275194,ENSG00000047648
chrX	11427557	11427833	X:11427557-11427833	ENSG00000232392,ENSG00000263652,ENSG00000125363,ENSG00000275194,ENSG00000047648,ENSG00000223418
chrX	11427918	11428268	X:11427918-11428268	ENSG00000232392,ENSG00000263652,ENSG00000125363,ENSG00000275194,ENSG00000047648,ENSG00000223418
chrX	11432632	11432817	X:11432632-11432817	ENSG00000232392,ENSG00000263652,ENSG00000125363,ENSG00000275194,ENSG00000047648
chrX	11502083	11502276	X:11502083-11502276	ENSG00000232392,ENSG00000263652,ENSG00000125363,ENSG00000275194,ENSG00000223418
chrX	11536688	11536868	X:11536688-11536868	ENSG00000223418
chrX	11551714	11551894	X:11551714-11551894	ENSG00000223418
chrX	11566940	11567133	X:11566940-11567133	ENSG00000223418
chrX	11757689	11757998	X:11757689-11757998	ENSG00000282840,ENSG00000005302
chrX	11758209	11758530	X:11758209-11758530	ENSG00000282840,ENSG00000223418,ENSG00000005302
chrX	11758622	11759457	X:11758622-11759457	ENSG00000282840,ENSG00000005302
chrX	11759692	11760067	X:11759692-11760067	ENSG00000282840,ENSG00000005302
chrX	11760137	11760555	X:11760137-11760555	ENSG00000282840,ENSG00000005302
chrX	11826411	11826620	X:11826411-11826620	ENSG00000169933
chrX	11859432	11859612	X:11859432-11859612	ENSG00000223418,ENSG00000169933
chrX	11865438	11865618	X:11865438-11865618	ENSG00000223418,ENSG00000169933
chrX	11934264	11934459	X:11934264-11934459	ENSG00000271814
chrX	12058944	12059124	X:12058944-12059124	ENSG00000206792,ENSG00000206795,ENSG00000273800
chrX	12163499	12163679	X:12163499-12163679	ENSG00000169933,ENSG00000206795,ENSG00000273800,ENSG00000271814
chrX	12277132	12277406	X:12277132-12277406	ENSG00000206795,ENSG00000223487,ENSG00000273800,ENSG00000271814
chrX	12392859	12393039	X:12392859-12393039	ENSG00000169933,ENSG00000223487,ENSG00000231211,ENSG00000273800,ENSG00000271814
chrX	12526134	12526314	X:12526134-12526314	ENSG00000169933,ENSG00000223487,ENSG00000273800,ENSG00000271814
chrX	12535622	12535802	X:12535622-12535802	ENSG00000273800,ENSG00000271814
chrX	12684338	12684518	X:12684338-12684518	ENSG00000273800,ENSG00000271814,ENSG00000101911
chrX	12841007	12841187	X:12841007-12841187	ENSG00000101911,ENSG00000229083,ENSG00000196664,ENSG00000230691
chrX	12875125	12875305	X:12875125-12875305	ENSG00000101911,ENSG00000229083,ENSG00000196664
chrX	12910997	12911177	X:12910997-12911177	ENSG00000101911,ENSG00000229083,ENSG00000101916,ENSG00000233338
chrX	12949072	12950295	X:12949072-12950295	ENSG00000101911,ENSG00000229083,ENSG00000199622,ENSG00000283493,ENSG00000197582,ENSG00000123594
chrX	12950386	12951485	X:12950386-12951485	ENSG00000101911,ENSG00000283493
chrX	12951707	12951893	X:12951707-12951893	-
chrX	12952876	12953465	X:12952876-12953465	ENSG00000101911
chrX	12954285	12954579	X:12954285-12954579	-
chrX	12954678	12955449	X:12954678-12955449	ENSG00000101911,ENSG00000199622,ENSG00000197582
chrX	12955651	12956984	X:12955651-12956984	ENSG00000101911,ENSG00000199622
chrX	12959359	12959564	X:12959359-12959564	-
chrX	12970346	12970632	X:12970346-12970632	ENSG00000205542
chrX	12970966	12971189	X:12970966-12971189	ENSG00000205542
chrX	12971375	12971765	X:12971375-12971765	ENSG00000205542
chrX	12971873	12972284	X:12971873-12972284	ENSG00000205542
chrX	12973335	12973527	X:12973335-12973527	ENSG00000205542
chrX	12973636	12976736	X:12973636-12976736	ENSG00000197582,ENSG00000187268,ENSG00000205542
chrX	12977210	12977638	X:12977210-12977638	ENSG00000205542
chrX	12977757	12978213	X:12977757-12978213	ENSG00000205542
chrX	12978393	12978951	X:12978393-12978951	ENSG00000205542
chrX	12979354	12979881	X:12979354-12979881	ENSG00000205542
chrX	12980335	12980696	X:12980335-12980696	ENSG00000205542
chrX	12999304	12999584	X:12999304-12999584	ENSG00000187268
chrX	12999703	12999893	X:12999703-12999893	-
chrX	13000109	13000421	X:13000109-13000421	ENSG00000187268
chrX	13013498	13013956	X:13013498-13013956	ENSG00000187268
chrX	13014075	13014811	X:13014075-13014811	ENSG00000197582,ENSG00000187268
chrX	13030067	13030247	X:13030067-13030247	ENSG00000187268
chrX	13078502	13079610	X:13078502-13079610	ENSG00000197582,ENSG00000187268
chrX	13080087	13080283	X:13080087-13080283	-
chrX	13080508	13080727	X:13080508-13080727	ENSG00000187268
chrX	13080928	13081767	X:13080928-13081767	ENSG00000261030,ENSG00000187268
chrX	13081958	13083436	X:13081958-13083436	ENSG00000101911,ENSG00000197582,ENSG00000261030,ENSG00000187268
chrX	13085541	13085830	X:13085541-13085830	ENSG00000261030
chrX	13085943	13086972	X:13085943-13086972	ENSG00000261030,ENSG00000187268
chrX	13087092	13087325	X:13087092-13087325	ENSG00000197582,ENSG00000261030,ENSG00000187268
chrX	13087516	13089521	X:13087516-13089521	ENSG00000197582,ENSG00000261030,ENSG00000187268
chrX	13089587	13092684	X:13089587-13092684	ENSG00000261030
chrX	13131652	13131832	X:13131652-13131832	-
chrX	13142723	13143210	X:13142723-13143210	-
chrX	13164286	13164466	X:13164286-13164466	-
chrX	13173379	13173559	X:13173379-13173559	-
chrX	13254022	13254327	X:13254022-13254327	ENSG00000197582,ENSG00000123594
chrX	13277485	13277770	X:13277485-13277770	ENSG00000197582,ENSG00000123594
chrX	13279416	13279596	X:13279416-13279596	ENSG00000197582,ENSG00000123594
chrX	13304823	13305263	X:13304823-13305263	ENSG00000235592,ENSG00000123594,ENSG00000231216,ENSG00000235385
chrX	13333853	13334064	X:13333853-13334064	ENSG00000226985,ENSG00000235592,ENSG00000123594
chrX	13342078	13342258	X:13342078-13342258	ENSG00000197582,ENSG00000226985,ENSG00000235592,ENSG00000123594
chrX	13395923	13396103	X:13395923-13396103	ENSG00000197582,ENSG00000226985
chrX	13475174	13475522	X:13475174-13475522	ENSG00000197582
chrX	13491779	13491962	X:13491779-13491962	ENSG00000101911,ENSG00000199622,ENSG00000283493,ENSG00000233357,ENSG00000197582
chrX	13547375	13547555	X:13547375-13547555	ENSG00000199622,ENSG00000283493,ENSG00000233357,ENSG00000198759
chrX	13628953	13629264	X:13628953-13629264	ENSG00000199622,ENSG00000283493,ENSG00000233357,ENSG00000198759
chrX	13652353	13652562	X:13652353-13652562	ENSG00000176896,ENSG00000199622
chrX	13652620	13652967	X:13652620-13652967	ENSG00000176896,ENSG00000199622,ENSG00000283493
chrX	13653121	13653763	X:13653121-13653763	ENSG00000176896,ENSG00000199622,ENSG00000283493,ENSG00000233357
chrX	13688801	13689531	X:13688801-13689531	ENSG00000046651,ENSG00000196459,ENSG00000123595,ENSG00000176896
chrX	13733936	13734644	X:13733936-13734644	ENSG00000046651,ENSG00000196459
chrX	13734753	13735589	X:13734753-13735589	ENSG00000046651,ENSG00000196459
chrX	13735715	13735934	X:13735715-13735934	ENSG00000046651,ENSG00000196459
chrX	13736350	13736667	X:13736350-13736667	ENSG00000046651,ENSG00000196459
chrX	13741838	13742083	X:13741838-13742083	ENSG00000046651,ENSG00000196459
chrX	13742454	13743254	X:13742454-13743254	ENSG00000046651,ENSG00000196459
chrX	13743369	13743549	X:13743369-13743549	ENSG00000046651,ENSG00000196459
chrX	13758869	13759099	X:13758869-13759099	ENSG00000212663,ENSG00000046653
chrX	13759284	13759524	X:13759284-13759524	ENSG00000212663,ENSG00000046653
chrX	13766782	13767005	X:13766782-13767005	ENSG00000212663,ENSG00000046653,ENSG00000046651
chrX	13948259	13948451	X:13948259-13948451	ENSG00000233535,ENSG00000212663,ENSG00000046653
chrX	14029645	14029905	X:14029645-14029905	ENSG00000212663,ENSG00000046647,ENSG00000046653
chrX	14030070	14030412	X:14030070-14030412	ENSG00000212663,ENSG00000046647,ENSG00000046653
chrX	14123114	14123294	X:14123114-14123294	ENSG00000233247,ENSG00000101958,ENSG00000236929
chrX	14185604	14185784	X:14185604-14185784	ENSG00000233247,ENSG00000101958,ENSG00000236929
chrX	14213001	14213182	X:14213001-14213182	ENSG00000233247,ENSG00000101958,ENSG00000236929
chrX	14592249	14592429	X:14592249-14592429	ENSG00000233247,ENSG00000101958,ENSG00000236929
chrX	14730839	14731019	X:14730839-14731019	ENSG00000101958,ENSG00000231066,ENSG00000235929,ENSG00000236929
chrX	14851418	14851603	X:14851418-14851603	ENSG00000101958,ENSG00000231066,ENSG00000236929
chrX	14852388	14852598	X:14852388-14852598	ENSG00000101958,ENSG00000231066,ENSG00000236929
chrX	14872809	14873037	X:14872809-14873037	ENSG00000231066,ENSG00000181544,ENSG00000130150
chrX	14873428	14873978	X:14873428-14873978	ENSG00000231066,ENSG00000181544,ENSG00000130150
chrX	14874595	14875113	X:14874595-14875113	ENSG00000231066,ENSG00000181544,ENSG00000130150
chrX	14875297	14875477	X:14875297-14875477	ENSG00000181544,ENSG00000130150
chrX	14958018	14958339	X:14958018-14958339	ENSG00000101958,ENSG00000231066,ENSG00000235929,ENSG00000236929
chrX	15001473	15001653	X:15001473-15001653	ENSG00000101958,ENSG00000235929,ENSG00000236929
chrX	15024111	15024309	X:15024111-15024309	ENSG00000101958,ENSG00000235929,ENSG00000236929
chrX	15270225	15270457	X:15270225-15270457	ENSG00000102048
chrX	15271712	15271892	X:15271712-15271892	ENSG00000102048
chrX	15321812	15322320	X:15321812-15322320	ENSG00000165192,ENSG00000165195,ENSG00000165197
chrX	15335023	15335551	X:15335023-15335551	ENSG00000165192,ENSG00000165195,ENSG00000165197,ENSG00000087842
chrX	15335790	15335981	X:15335790-15335981	ENSG00000165195,ENSG00000165197
chrX	15438818	15439107	X:15438818-15439107	ENSG00000165197,ENSG00000087842,ENSG00000102010
chrX	15546322	15546816	X:15546322-15546816	ENSG00000165197,ENSG00000087842,ENSG00000225833,ENSG00000130234,ENSG00000102010
chrX	15546894	15547340	X:15546894-15547340	ENSG00000087842,ENSG00000225833,ENSG00000130234,ENSG00000102010
chrX	15616392	15616695	X:15616392-15616695	ENSG00000087842,ENSG00000225833,ENSG00000130234
chrX	15641886	15642066	X:15641886-15642066	ENSG00000087842,ENSG00000237539,ENSG00000225833,ENSG00000130234
chrX	15674180	15676317	X:15674180-15676317	ENSG00000087842,ENSG00000279413,ENSG00000169239,ENSG00000186312,ENSG00000147003,ENSG00000225833,ENSG00000285602,ENSG00000130234
chrX	15676751	15677047	X:15676751-15677047	ENSG00000087842,ENSG00000279413,ENSG00000186312,ENSG00000147003,ENSG00000285602
chrX	15723186	15723367	X:15723186-15723367	ENSG00000288680,ENSG00000200620,ENSG00000279413
chrX	15749643	15750054	X:15749643-15750054	ENSG00000279413,ENSG00000169239
chrX	15750539	15750818	X:15750539-15750818	ENSG00000279413,ENSG00000169239
chrX	15782520	15782931	X:15782520-15782931	ENSG00000169249,ENSG00000281371,ENSG00000279413,ENSG00000169239
chrX	15789961	15790198	X:15789961-15790198	ENSG00000169249,ENSG00000281371,ENSG00000279413
chrX	15790424	15791543	X:15790424-15791543	ENSG00000126010,ENSG00000265144,ENSG00000169249,ENSG00000281371,ENSG00000279413,ENSG00000169239
chrX	15816667	15816906	X:15816667-15816906	-
chrX	15854005	15854864	X:15854005-15854864	ENSG00000126010,ENSG00000226536,ENSG00000200566,ENSG00000182287,ENSG00000279413
chrX	15854938	15856249	X:15854938-15856249	ENSG00000126010,ENSG00000235071,ENSG00000226536,ENSG00000200566,ENSG00000182287,ENSG00000279413
chrX	15862236	15862433	X:15862236-15862433	ENSG00000226536,ENSG00000200566
chrX	15864155	15864335	X:15864155-15864335	-
chrX	15868583	15868763	X:15868583-15868763	ENSG00000226536,ENSG00000200566
chrX	15868952	15869199	X:15868952-15869199	ENSG00000226536,ENSG00000200566
chrX	15869319	15869499	X:15869319-15869499	ENSG00000226536,ENSG00000200566
chrX	15883050	15883237	X:15883050-15883237	ENSG00000126010,ENSG00000265144,ENSG00000226536,ENSG00000200566
chrX	15903543	15903853	X:15903543-15903853	ENSG00000126010,ENSG00000226536,ENSG00000200566
chrX	15975488	15975668	X:15975488-15975668	ENSG00000126010,ENSG00000226536,ENSG00000200566
chrX	15976621	15976801	X:15976621-15976801	ENSG00000126010
chrX	15977410	15977710	X:15977410-15977710	ENSG00000126010,ENSG00000226536,ENSG00000200566
chrX	15985705	15985905	X:15985705-15985905	ENSG00000126010,ENSG00000182798,ENSG00000226536,ENSG00000200566
chrX	16184497	16184677	X:16184497-16184677	ENSG00000126010,ENSG00000238178,ENSG00000182798,ENSG00000215313
chrX	16424128	16424308	X:16424128-16424308	ENSG00000126010,ENSG00000235071,ENSG00000265144,ENSG00000169906
chrX	16539258	16539531	X:16539258-16539531	ENSG00000235071,ENSG00000239333,ENSG00000265144,ENSG00000169906
chrX	16666387	16666567	X:16666387-16666567	ENSG00000126010,ENSG00000235071,ENSG00000047230,ENSG00000265144,ENSG00000169906
chrX	16712390	16712624	X:16712390-16712624	ENSG00000047230,ENSG00000169895,ENSG00000238709
chrX	16718977	16719551	X:16718977-16719551	ENSG00000235071,ENSG00000047230,ENSG00000265144,ENSG00000169906,ENSG00000169895,ENSG00000238709,ENSG00000086712
chrX	16719627	16720600	X:16719627-16720600	ENSG00000223498,ENSG00000201467,ENSG00000214322,ENSG00000131831,ENSG00000276467,ENSG00000087842,ENSG00000235071,ENSG00000047230,ENSG00000265144,ENSG00000169906,ENSG00000169895,ENSG00000238709,ENSG00000086712,ENSG00000230180
chrX	16786422	16786959	X:16786422-16786959	ENSG00000223498,ENSG00000201467,ENSG00000214322,ENSG00000265144,ENSG00000238709,ENSG00000086712,ENSG00000230180
chrX	16815027	16815207	X:16815027-16815207	ENSG00000223498,ENSG00000201467,ENSG00000214322,ENSG00000238709,ENSG00000230180
chrX	16869401	16870426	X:16869401-16870426	ENSG00000102054,ENSG00000222736,ENSG00000223498,ENSG00000199410,ENSG00000201467,ENSG00000214322,ENSG00000238709,ENSG00000230180
chrX	16871309	16871525	X:16871309-16871525	ENSG00000102054,ENSG00000222736,ENSG00000223498,ENSG00000199410,ENSG00000201467
chrX	16871569	16871753	X:16871569-16871753	ENSG00000102054,ENSG00000222736,ENSG00000223498,ENSG00000199410,ENSG00000201467
chrX	16944787	16945033	X:16944787-16945033	ENSG00000223498,ENSG00000199410,ENSG00000169891,ENSG00000201467,ENSG00000214322
chrX	16946709	16947422	X:16946709-16947422	ENSG00000223498,ENSG00000199410,ENSG00000169891,ENSG00000201467,ENSG00000214322
chrX	16949145	16949325	X:16949145-16949325	ENSG00000223498,ENSG00000199410,ENSG00000169891,ENSG00000201467,ENSG00000214322
chrX	16956499	16957151	X:16956499-16957151	ENSG00000223498,ENSG00000199410,ENSG00000169891,ENSG00000201467,ENSG00000214322,ENSG00000131831,ENSG00000225882
chrX	16957329	16957509	X:16957329-16957509	ENSG00000223498,ENSG00000199410,ENSG00000169891,ENSG00000201467,ENSG00000214322
chrX	17198625	17198809	X:17198625-17198809	ENSG00000214322,ENSG00000238764,ENSG00000265465,ENSG00000227873,ENSG00000131831,ENSG00000276467,ENSG00000225066,ENSG00000225882,ENSG00000177324,ENSG00000102098
chrX	17210129	17210344	X:17210129-17210344	ENSG00000214322,ENSG00000238764,ENSG00000265465,ENSG00000227873,ENSG00000131831,ENSG00000276467,ENSG00000225066,ENSG00000225882,ENSG00000177324,ENSG00000102098,ENSG00000235211
chrX	17267484	17267700	X:17267484-17267700	ENSG00000214322,ENSG00000214321,ENSG00000238764,ENSG00000265465,ENSG00000230020,ENSG00000227873,ENSG00000131831,ENSG00000276467,ENSG00000225066,ENSG00000225882,ENSG00000177324
chrX	17280613	17280793	X:17280613-17280793	ENSG00000214322,ENSG00000214321,ENSG00000238764,ENSG00000265465,ENSG00000230020,ENSG00000131831,ENSG00000276467,ENSG00000225882
chrX	17288360	17288582	X:17288360-17288582	ENSG00000214322,ENSG00000214321,ENSG00000238764,ENSG00000265465,ENSG00000227873,ENSG00000276467,ENSG00000225066,ENSG00000225882,ENSG00000177324
chrX	17526634	17526883	X:17526634-17526883	ENSG00000238764,ENSG00000265465,ENSG00000235834,ENSG00000230020,ENSG00000276467,ENSG00000225066
chrX	17527224	17527438	X:17527224-17527438	ENSG00000238764,ENSG00000265465,ENSG00000235834,ENSG00000230020,ENSG00000227873,ENSG00000276467,ENSG00000225066
chrX	17528936	17529120	X:17528936-17529120	ENSG00000238764,ENSG00000265465,ENSG00000235834,ENSG00000230020,ENSG00000227873,ENSG00000276467,ENSG00000225066
chrX	17683565	17683755	X:17683565-17683755	ENSG00000214322,ENSG00000238764,ENSG00000188158,ENSG00000265465,ENSG00000230020,ENSG00000227873,ENSG00000131831,ENSG00000276467,ENSG00000225066,ENSG00000225882,ENSG00000177324
chrX	17705337	17705517	X:17705337-17705517	ENSG00000188158,ENSG00000265465,ENSG00000226153,ENSG00000227873,ENSG00000131831,ENSG00000276467,ENSG00000225066,ENSG00000177324
chrX	17737598	17737923	X:17737598-17737923	ENSG00000047634,ENSG00000227873,ENSG00000131831,ENSG00000276467,ENSG00000225066
chrX	18398784	18399058	X:18398784-18399058	ENSG00000131831,ENSG00000177324,ENSG00000102098,ENSG00000235211,ENSG00000207025,ENSG00000236187,ENSG00000266710,ENSG00000173698
chrX	18425131	18425317	X:18425131-18425317	ENSG00000102098,ENSG00000008086,ENSG00000236187
chrX	18425589	18426104	X:18425589-18426104	ENSG00000177324,ENSG00000102098,ENSG00000235211,ENSG00000008086,ENSG00000236187,ENSG00000196564
chrX	18426310	18426685	X:18426310-18426685	ENSG00000008086,ENSG00000236187
chrX	18429751	18429931	X:18429751-18429931	ENSG00000008086,ENSG00000236187
chrX	18448508	18448716	X:18448508-18448716	ENSG00000235211,ENSG00000008086,ENSG00000236187
chrX	18580359	18580539	X:18580359-18580539	ENSG00000177324,ENSG00000102098,ENSG00000235211,ENSG00000008086,ENSG00000236187,ENSG00000196564
chrX	18593412	18593592	X:18593412-18593592	ENSG00000008086,ENSG00000236187
chrX	18675034	18675337	X:18675034-18675337	ENSG00000102098,ENSG00000236187,ENSG00000102104,ENSG00000086717,ENSG00000237221,ENSG00000196564
chrX	18686762	18686979	X:18686762-18686979	ENSG00000102104,ENSG00000086717,ENSG00000237221,ENSG00000196564
chrX	18722261	18722452	X:18722261-18722452	ENSG00000177324,ENSG00000236187,ENSG00000086717,ENSG00000196564,ENSG00000266710
chrX	18873625	18873805	X:18873625-18873805	ENSG00000196564,ENSG00000224224,ENSG00000266710
chrX	18885998	18886200	X:18885998-18886200	ENSG00000196564,ENSG00000237836,ENSG00000044446,ENSG00000266710
chrX	18886967	18887147	X:18886967-18887147	ENSG00000196564,ENSG00000237836,ENSG00000044446,ENSG00000266710
chrX	18954803	18954989	X:18954803-18954989	ENSG00000177324,ENSG00000102098,ENSG00000235211,ENSG00000236187,ENSG00000196564,ENSG00000044446,ENSG00000266710,ENSG00000173698
chrX	18957334	18957514	X:18957334-18957514	ENSG00000225882,ENSG00000235211,ENSG00000196564,ENSG00000266710,ENSG00000173698
chrX	18959935	18960157	X:18959935-18960157	ENSG00000235211,ENSG00000266710,ENSG00000173698
chrX	18961570	18962528	X:18961570-18962528	ENSG00000276467,ENSG00000225882,ENSG00000177324,ENSG00000102098,ENSG00000235211,ENSG00000196564,ENSG00000044446,ENSG00000266710,ENSG00000286724,ENSG00000173698
chrX	18962936	18963151	X:18962936-18963151	ENSG00000235211,ENSG00000196564,ENSG00000044446,ENSG00000266710,ENSG00000173698
chrX	18983913	18985062	X:18983913-18985062	ENSG00000131831,ENSG00000225066,ENSG00000225882,ENSG00000177324,ENSG00000102098,ENSG00000235211,ENSG00000236187,ENSG00000196564,ENSG00000044446,ENSG00000266710,ENSG00000286724,ENSG00000173698
chrX	19212091	19212271	X:19212091-19212271	ENSG00000276467,ENSG00000177324,ENSG00000102098,ENSG00000235211,ENSG00000173698
chrX	19343319	19343651	X:19343319-19343651	ENSG00000131828,ENSG00000202144
chrX	19343852	19344725	X:19343852-19344725	ENSG00000102098,ENSG00000235211,ENSG00000266710,ENSG00000173698,ENSG00000131828,ENSG00000202144
chrX	19359017	19359262	X:19359017-19359262	ENSG00000131828,ENSG00000202144
chrX	19458131	19458319	X:19458131-19458319	ENSG00000180815,ENSG00000202144,ENSG00000275800
chrX	19506760	19506940	X:19506760-19506940	ENSG00000180815,ENSG00000202144,ENSG00000275800
chrX	19566336	19566592	X:19566336-19566592	ENSG00000235211,ENSG00000202144,ENSG00000173681,ENSG00000264566
chrX	19566763	19567148	X:19566763-19567148	ENSG00000235211,ENSG00000202144,ENSG00000173681,ENSG00000264566
chrX	19592734	19592914	X:19592734-19592914	ENSG00000202144
chrX	19686606	19686786	X:19686606-19686786	ENSG00000147010
chrX	19721930	19722252	X:19721930-19722252	-
chrX	19725957	19726512	X:19725957-19726512	ENSG00000202144,ENSG00000173681
chrX	19754427	19754638	X:19754427-19754638	ENSG00000147010
chrX	19794971	19795151	X:19794971-19795151	ENSG00000147010
chrX	19804558	19804738	X:19804558-19804738	ENSG00000147010
chrX	19835974	19836226	X:19835974-19836226	-
chrX	19859539	19859878	X:19859539-19859878	ENSG00000173681
chrX	19863953	19864147	X:19863953-19864147	-
chrX	19865164	19865724	X:19865164-19865724	ENSG00000202144,ENSG00000173681,ENSG00000264566
chrX	19865944	19866124	X:19865944-19866124	ENSG00000173681
chrX	19867196	19867449	X:19867196-19867449	-
chrX	19869430	19869725	X:19869430-19869725	ENSG00000202144,ENSG00000173681,ENSG00000264566
chrX	19871619	19871988	X:19871619-19871988	-
chrX	19874133	19874361	X:19874133-19874361	ENSG00000173681
chrX	19874569	19875075	X:19874569-19875075	ENSG00000147010,ENSG00000173681,ENSG00000184368,ENSG00000264566
chrX	19875451	19875767	X:19875451-19875767	ENSG00000147010,ENSG00000173681
chrX	19877779	19877959	X:19877779-19877959	ENSG00000173681
chrX	19886059	19886241	X:19886059-19886241	ENSG00000147010
chrX	19886831	19887463	X:19886831-19887463	ENSG00000202144,ENSG00000147010,ENSG00000173681,ENSG00000264566
chrX	19887795	19887984	X:19887795-19887984	ENSG00000147010,ENSG00000173681
chrX	19888264	19888444	X:19888264-19888444	ENSG00000147010
chrX	19990480	19991140	X:19990480-19991140	ENSG00000202144,ENSG00000173681,ENSG00000206663,ENSG00000184368,ENSG00000264566
chrX	20093042	20093226	X:20093042-20093226	ENSG00000173681,ENSG00000184368,ENSG00000264566
chrX	20140806	20141845	X:20140806-20141845	ENSG00000173681,ENSG00000184368,ENSG00000173674,ENSG00000201882,ENSG00000201592,ENSG00000225037
chrX	20142093	20142273	X:20142093-20142273	ENSG00000184368,ENSG00000173674,ENSG00000201882,ENSG00000201592,ENSG00000225037
chrX	20243607	20243787	X:20243607-20243787	ENSG00000177189,ENSG00000283631
chrX	20265410	20266992	X:20265410-20266992	ENSG00000177189,ENSG00000283631
chrX	20267430	20267678	X:20267430-20267678	ENSG00000177189
chrX	20301999	20302179	X:20301999-20302179	ENSG00000283631
chrX	20374472	20374726	X:20374472-20374726	ENSG00000283631
chrX	20374906	20375283	X:20374906-20375283	ENSG00000252978,ENSG00000177189,ENSG00000283631
chrX	20381979	20382160	X:20381979-20382160	ENSG00000283631
chrX	20412722	20413004	X:20412722-20413004	ENSG00000252978,ENSG00000283631
chrX	20413072	20413508	X:20413072-20413508	ENSG00000252978,ENSG00000283631
chrX	20433395	20433575	X:20433395-20433575	ENSG00000252978,ENSG00000283631,ENSG00000283400
chrX	20437639	20437898	X:20437639-20437898	ENSG00000252978,ENSG00000283631,ENSG00000283400
chrX	20441334	20441520	X:20441334-20441520	ENSG00000252978,ENSG00000177189,ENSG00000283631,ENSG00000283400
chrX	20516459	20517117	X:20516459-20517117	ENSG00000185915,ENSG00000206716,ENSG00000283546,ENSG00000252978,ENSG00000225882
chrX	20654676	20654895	X:20654676-20654895	ENSG00000206716,ENSG00000283546
chrX	20745385	20745639	X:20745385-20745639	ENSG00000206716,ENSG00000283546
chrX	20948181	20948361	X:20948181-20948361	ENSG00000206716,ENSG00000283546
chrX	21026398	21026578	X:21026398-21026578	ENSG00000206716,ENSG00000283546
chrX	21333583	21333763	X:21333583-21333763	ENSG00000206716,ENSG00000283546
chrX	21373868	21374564	X:21373868-21374564	ENSG00000149970,ENSG00000283380
chrX	21374650	21375438	X:21374650-21375438	ENSG00000149970,ENSG00000283380
chrX	21379299	21379487	X:21379299-21379487	ENSG00000149970,ENSG00000283380
chrX	21397739	21397919	X:21397739-21397919	ENSG00000231913,ENSG00000283380
chrX	21439088	21439519	X:21439088-21439519	ENSG00000185915,ENSG00000231913,ENSG00000149970,ENSG00000206716,ENSG00000283546
chrX	21439751	21439931	X:21439751-21439931	ENSG00000231913,ENSG00000149970,ENSG00000206716,ENSG00000283546
chrX	21442185	21442365	X:21442185-21442365	ENSG00000231913,ENSG00000149970,ENSG00000206716,ENSG00000283546
chrX	21458247	21458427	X:21458247-21458427	ENSG00000231913,ENSG00000206716,ENSG00000283546
chrX	21707815	21707996	X:21707815-21707996	ENSG00000206639,ENSG00000185915,ENSG00000283546
chrX	21764334	21764546	X:21764334-21764546	ENSG00000091482,ENSG00000185915
chrX	21839677	21839887	X:21839677-21839887	ENSG00000206639,ENSG00000230797,ENSG00000275681,ENSG00000012174
chrX	21940971	21941151	X:21940971-21941151	ENSG00000102172,ENSG00000271286,ENSG00000206639,ENSG00000230797
chrX	21941280	21941638	X:21941280-21941638	ENSG00000102172,ENSG00000271286,ENSG00000206639,ENSG00000230797
chrX	21972989	21973169	X:21972989-21973169	ENSG00000102172,ENSG00000206639,ENSG00000230797
chrX	21973376	21973628	X:21973376-21973628	ENSG00000102172,ENSG00000206639,ENSG00000230797
chrX	21974086	21974693	X:21974086-21974693	ENSG00000175809,ENSG00000102172,ENSG00000206639,ENSG00000230797,ENSG00000275681,ENSG00000012174,ENSG00000185915
chrX	21985744	21986035	X:21985744-21986035	ENSG00000206639,ENSG00000230797
chrX	21988851	21989521	X:21988851-21989521	ENSG00000224396,ENSG00000175809,ENSG00000233067,ENSG00000206639,ENSG00000230797
chrX	21989632	21993387	X:21989632-21993387	ENSG00000226774,ENSG00000165186,ENSG00000184735,ENSG00000224396,ENSG00000175809,ENSG00000233067,ENSG00000102174,ENSG00000206639,ENSG00000230797,ENSG00000206716
chrX	21993482	21994628	X:21993482-21994628	ENSG00000226774,ENSG00000165186,ENSG00000228610,ENSG00000184735,ENSG00000237019,ENSG00000231011,ENSG00000201095,ENSG00000224396,ENSG00000175809,ENSG00000233067,ENSG00000102174,ENSG00000206639,ENSG00000230797,ENSG00000185915,ENSG00000206716
chrX	21994758	21998421	X:21994758-21998421	ENSG00000175809,ENSG00000206639,ENSG00000230797,ENSG00000185915
chrX	21998971	21999301	X:21998971-21999301	ENSG00000206639
chrX	22018184	22018364	X:22018184-22018364	ENSG00000102174,ENSG00000230797
chrX	22026206	22026401	X:22026206-22026401	ENSG00000102174
chrX	22056238	22056429	X:22056238-22056429	ENSG00000102174
chrX	22070533	22070713	X:22070533-22070713	ENSG00000175809,ENSG00000233067,ENSG00000102174
chrX	22111644	22111856	X:22111644-22111856	ENSG00000175809,ENSG00000233067
chrX	22179753	22179933	X:22179753-22179933	ENSG00000224396,ENSG00000175809,ENSG00000233067,ENSG00000224204
chrX	22180160	22180340	X:22180160-22180340	ENSG00000175809,ENSG00000233067,ENSG00000224204
chrX	22206464	22206691	X:22206464-22206691	ENSG00000226774,ENSG00000165186,ENSG00000228610,ENSG00000201095,ENSG00000224396,ENSG00000175809,ENSG00000233067,ENSG00000206716
chrX	22396449	22396629	X:22396449-22396629	ENSG00000231011,ENSG00000201095,ENSG00000224396,ENSG00000175809,ENSG00000233067
chrX	22569188	22569368	X:22569188-22569368	ENSG00000228610,ENSG00000184735,ENSG00000237019,ENSG00000231011,ENSG00000201095,ENSG00000224396,ENSG00000175809,ENSG00000233067
chrX	22577563	22577750	X:22577563-22577750	ENSG00000165186,ENSG00000228610,ENSG00000184735,ENSG00000237019,ENSG00000231011,ENSG00000201095,ENSG00000224396,ENSG00000175809
chrX	22735044	22735224	X:22735044-22735224	ENSG00000226774,ENSG00000228610,ENSG00000184735,ENSG00000237019,ENSG00000231011,ENSG00000201095,ENSG00000224396,ENSG00000175809,ENSG00000233067
chrX	22762909	22763103	X:22762909-22763103	ENSG00000226774,ENSG00000165186,ENSG00000228610,ENSG00000184735,ENSG00000237019,ENSG00000231011,ENSG00000201095,ENSG00000224396,ENSG00000175809,ENSG00000233067
chrX	22782342	22782690	X:22782342-22782690	ENSG00000226774,ENSG00000165186,ENSG00000228610,ENSG00000184735,ENSG00000237019,ENSG00000224396,ENSG00000175809
chrX	23067918	23068098	X:23067918-23068098	ENSG00000226774,ENSG00000165186,ENSG00000228610,ENSG00000174028,ENSG00000184735,ENSG00000288546
chrX	23093211	23093399	X:23093211-23093399	ENSG00000226774,ENSG00000165186,ENSG00000228610,ENSG00000174028,ENSG00000184735
chrX	23106527	23106713	X:23106527-23106713	ENSG00000226774,ENSG00000165186,ENSG00000228610,ENSG00000174028,ENSG00000184735
chrX	23626030	23626268	X:23626030-23626268	ENSG00000226774,ENSG00000165186,ENSG00000228610
chrX	23667512	23667753	X:23667512-23667753	ENSG00000123131
chrX	23708846	23709026	X:23708846-23709026	ENSG00000123130
chrX	23714375	23714555	X:23714375-23714555	ENSG00000123130
chrX	23726502	23726749	X:23726502-23726749	ENSG00000123130
chrX	23726825	23727449	X:23726825-23727449	ENSG00000123130
chrX	23731821	23732870	X:23731821-23732870	ENSG00000123130
chrX	23733053	23733765	X:23733053-23733765	ENSG00000123130
chrX	23737545	23737741	X:23737545-23737741	ENSG00000123130
chrX	23742797	23743748	X:23742797-23743748	ENSG00000123130
chrX	23773111	23773690	X:23773111-23773690	ENSG00000288706,ENSG00000130066,ENSG00000202272,ENSG00000233785,ENSG00000123130
chrX	23773817	23774449	X:23773817-23774449	ENSG00000288706,ENSG00000130066,ENSG00000202272,ENSG00000233785,ENSG00000123130
chrX	23780801	23782175	X:23780801-23782175	ENSG00000165182,ENSG00000184831,ENSG00000288706,ENSG00000130066,ENSG00000202272,ENSG00000233785
chrX	23782262	23782762	X:23782262-23782762	ENSG00000288706,ENSG00000130066,ENSG00000202272,ENSG00000233785
chrX	23783097	23784605	X:23783097-23784605	ENSG00000165182,ENSG00000184831,ENSG00000288706,ENSG00000130066,ENSG00000202272,ENSG00000233785
chrX	23784673	23785314	X:23784673-23785314	ENSG00000288706,ENSG00000130066,ENSG00000202272,ENSG00000233785
chrX	23844877	23845057	X:23844877-23845057	ENSG00000238103,ENSG00000184831
chrX	23885774	23885954	X:23885774-23885954	ENSG00000184831
chrX	23907181	23907886	X:23907181-23907886	ENSG00000165182,ENSG00000184831
chrX	23931247	23931662	X:23931247-23931662	-
chrX	23950011	23950191	X:23950011-23950191	-
chrX	23953497	23953682	X:23953497-23953682	-
chrX	23982044	23982224	X:23982044-23982224	-
chrX	24014884	24015064	X:24014884-24015064	ENSG00000201407
chrX	24018854	24019116	X:24018854-24019116	-
chrX	24024237	24024429	X:24024237-24024429	ENSG00000174010
chrX	24024546	24026223	X:24024546-24026223	ENSG00000130741,ENSG00000174010,ENSG00000165182
chrX	24026431	24026731	X:24026431-24026731	ENSG00000130741,ENSG00000174010
chrX	24054356	24055352	X:24054356-24055352	ENSG00000005889,ENSG00000201407,ENSG00000130741,ENSG00000174010,ENSG00000165182,ENSG00000184831
chrX	24055400	24055606	X:24055400-24055606	ENSG00000201407,ENSG00000130741
chrX	24148930	24150955	X:24148930-24150955	ENSG00000005889,ENSG00000234230,ENSG00000201407
chrX	24152648	24152884	X:24152648-24152884	ENSG00000005889,ENSG00000234230,ENSG00000201407
chrX	24221545	24221809	X:24221545-24221809	ENSG00000223731,ENSG00000223611,ENSG00000201407
chrX	24388074	24388254	X:24388074-24388254	ENSG00000225071,ENSG00000223731,ENSG00000223611
chrX	24464477	24465081	X:24464477-24465081	ENSG00000067992,ENSG00000225071,ENSG00000223731,ENSG00000223611
chrX	24465296	24466028	X:24465296-24466028	ENSG00000067992,ENSG00000225071,ENSG00000223731
chrX	24479409	24480050	X:24479409-24480050	ENSG00000067992,ENSG00000225071,ENSG00000223731,ENSG00000223611
chrX	24480363	24480763	X:24480363-24480763	ENSG00000067992,ENSG00000225071,ENSG00000223731,ENSG00000223611
chrX	24480817	24481118	X:24480817-24481118	ENSG00000067992,ENSG00000225071,ENSG00000223731,ENSG00000223611
chrX	24482002	24482225	X:24482002-24482225	ENSG00000067992,ENSG00000225071,ENSG00000223731,ENSG00000223611
chrX	24491303	24491526	X:24491303-24491526	ENSG00000067992,ENSG00000225071,ENSG00000223731,ENSG00000223611
chrX	24512654	24512834	X:24512654-24512834	ENSG00000214124,ENSG00000223731,ENSG00000223611
chrX	24558403	24558628	X:24558403-24558628	ENSG00000225071,ENSG00000223731,ENSG00000223611
chrX	24582924	24583104	X:24582924-24583104	ENSG00000232472,ENSG00000226222,ENSG00000223731,ENSG00000223611
chrX	24605436	24605660	X:24605436-24605660	ENSG00000232472,ENSG00000236487,ENSG00000226222,ENSG00000223731,ENSG00000223611
chrX	24606309	24606554	X:24606309-24606554	ENSG00000232472,ENSG00000226222,ENSG00000223731,ENSG00000223611
chrX	24607236	24607416	X:24607236-24607416	ENSG00000232472,ENSG00000236487,ENSG00000226222,ENSG00000223731,ENSG00000223611
chrX	24607931	24608531	X:24607931-24608531	ENSG00000240439,ENSG00000232472,ENSG00000236487,ENSG00000226222,ENSG00000223731,ENSG00000223611
chrX	24645869	24646121	X:24645869-24646121	ENSG00000236487,ENSG00000236836,ENSG00000226222,ENSG00000102230
chrX	24646825	24647213	X:24646825-24647213	ENSG00000236487,ENSG00000236836,ENSG00000226222,ENSG00000102230
chrX	24693560	24693812	X:24693560-24693812	ENSG00000232472,ENSG00000101868,ENSG00000236487
chrX	24693909	24694144	X:24693909-24694144	ENSG00000232472,ENSG00000101868,ENSG00000236487
chrX	24732659	24732844	X:24732659-24732844	ENSG00000232472,ENSG00000251869,ENSG00000101868
chrX	24732972	24733220	X:24732972-24733220	ENSG00000232472,ENSG00000251869,ENSG00000101868
chrX	24733424	24733617	X:24733424-24733617	ENSG00000232472,ENSG00000251869,ENSG00000101868
chrX	24733704	24733905	X:24733704-24733905	ENSG00000232472,ENSG00000251869,ENSG00000101868
chrX	24914019	24914214	X:24914019-24914214	ENSG00000176812,ENSG00000240439,ENSG00000004848,ENSG00000232472
chrX	25025595	25025775	X:25025595-25025775	ENSG00000240439,ENSG00000214111,ENSG00000004848
chrX	25109673	25109853	X:25109673-25109853	ENSG00000176812,ENSG00000240439,ENSG00000004848,ENSG00000232472,ENSG00000223611
chrX	25248330	25248510	X:25248330-25248510	ENSG00000176812,ENSG00000240439
chrX	25276302	25276482	X:25276302-25276482	ENSG00000176812,ENSG00000240439
chrX	25279497	25279677	X:25279497-25279677	ENSG00000176812,ENSG00000240439
chrX	25368930	25369271	X:25368930-25369271	ENSG00000176812
chrX	25458627	25458819	X:25458627-25458819	ENSG00000229310,ENSG00000176812
chrX	25551376	25551556	X:25551376-25551556	ENSG00000232030,ENSG00000229310
chrX	25644248	25644428	X:25644248-25644428	ENSG00000228519,ENSG00000229310
chrX	25674494	25674732	X:25674494-25674732	ENSG00000229310
chrX	25789757	25789937	X:25789757-25789937	ENSG00000227511,ENSG00000229310
chrX	25871728	25871908	X:25871728-25871908	ENSG00000232030,ENSG00000233403
chrX	25928709	25928889	X:25928709-25928889	ENSG00000176746,ENSG00000227511,ENSG00000232030,ENSG00000232446,ENSG00000229310
chrX	25943285	25943465	X:25943285-25943465	ENSG00000236160,ENSG00000227511,ENSG00000232030,ENSG00000232446,ENSG00000176774
chrX	26106615	26106825	X:26106615-26106825	ENSG00000176746,ENSG00000227511,ENSG00000232030,ENSG00000232446,ENSG00000176774
chrX	26118105	26118339	X:26118105-26118339	ENSG00000237171,ENSG00000232644,ENSG00000176746,ENSG00000227511,ENSG00000232030,ENSG00000232446,ENSG00000176774
chrX	26212054	26212234	X:26212054-26212234	ENSG00000237171,ENSG00000188408,ENSG00000232644,ENSG00000176746,ENSG00000227511,ENSG00000232030,ENSG00000232446,ENSG00000176774
chrX	26275886	26276066	X:26275886-26276066	ENSG00000228464,ENSG00000237171,ENSG00000232644,ENSG00000176746,ENSG00000227511,ENSG00000232030,ENSG00000232446,ENSG00000176774
chrX	26289364	26289633	X:26289364-26289633	ENSG00000235642,ENSG00000228464,ENSG00000237171,ENSG00000232644,ENSG00000176746,ENSG00000227511,ENSG00000232030,ENSG00000232446,ENSG00000176774
chrX	26333454	26333667	X:26333454-26333667	ENSG00000228464,ENSG00000176746,ENSG00000227511,ENSG00000232030,ENSG00000232446,ENSG00000176774
chrX	26425512	26425720	X:26425512-26425720	ENSG00000224960,ENSG00000235642,ENSG00000216938,ENSG00000236160,ENSG00000231388,ENSG00000228464,ENSG00000176746,ENSG00000227511,ENSG00000232030,ENSG00000232446
chrX	26437781	26437989	X:26437781-26437989	ENSG00000235642,ENSG00000236160,ENSG00000231388,ENSG00000228464,ENSG00000176746,ENSG00000227511,ENSG00000232030,ENSG00000232446
chrX	26511754	26511965	X:26511754-26511965	ENSG00000236160,ENSG00000231388
chrX	26516263	26516550	X:26516263-26516550	ENSG00000238247,ENSG00000223391,ENSG00000235642,ENSG00000242021,ENSG00000216938,ENSG00000236160,ENSG00000231388,ENSG00000227511,ENSG00000232030
chrX	26555395	26555575	X:26555395-26555575	ENSG00000236160,ENSG00000259849
chrX	26562009	26562295	X:26562009-26562295	ENSG00000236160,ENSG00000259849
chrX	26582165	26582414	X:26582165-26582414	ENSG00000216938,ENSG00000236160,ENSG00000231388
chrX	26742610	26742790	X:26742610-26742790	ENSG00000252491,ENSG00000236683,ENSG00000216938,ENSG00000236160
chrX	26763310	26763490	X:26763310-26763490	ENSG00000224960,ENSG00000242021,ENSG00000252491,ENSG00000236683,ENSG00000216938,ENSG00000236160
chrX	26766160	26766340	X:26766160-26766340	ENSG00000235642,ENSG00000242021,ENSG00000252491,ENSG00000236683,ENSG00000216938,ENSG00000236160
chrX	26824164	26824476	X:26824164-26824476	ENSG00000224960,ENSG00000235642,ENSG00000242021,ENSG00000252491,ENSG00000216938,ENSG00000236160
chrX	26856146	26856326	X:26856146-26856326	ENSG00000224960,ENSG00000235642,ENSG00000242021,ENSG00000252491,ENSG00000216938,ENSG00000236160
chrX	27052266	27052519	X:27052266-27052519	ENSG00000224960,ENSG00000235642,ENSG00000233807,ENSG00000242021
chrX	27061147	27061327	X:27061147-27061327	ENSG00000238247,ENSG00000223391,ENSG00000224960,ENSG00000235642,ENSG00000242021
chrX	27238453	27238716	X:27238453-27238716	ENSG00000238247,ENSG00000223391,ENSG00000224960,ENSG00000235642,ENSG00000252486,ENSG00000233807,ENSG00000242021,ENSG00000216938
chrX	27262174	27262354	X:27262174-27262354	ENSG00000238247,ENSG00000223391,ENSG00000224960,ENSG00000235642,ENSG00000252486,ENSG00000233807,ENSG00000242021
chrX	27394900	27395080	X:27394900-27395080	ENSG00000224960,ENSG00000235642,ENSG00000228933
chrX	27739701	27739899	X:27739701-27739899	ENSG00000228345,ENSG00000232834,ENSG00000226199,ENSG00000229731,ENSG00000177689,ENSG00000189186,ENSG00000238247,ENSG00000223391,ENSG00000224960,ENSG00000235642
chrX	27754828	27755098	X:27754828-27755098	ENSG00000228345,ENSG00000232834,ENSG00000226199,ENSG00000229731,ENSG00000177689,ENSG00000189186,ENSG00000238247,ENSG00000223391
chrX	27779639	27779819	X:27779639-27779819	ENSG00000233243,ENSG00000228345,ENSG00000232834,ENSG00000226199,ENSG00000229731,ENSG00000177689,ENSG00000189186,ENSG00000238247,ENSG00000223391,ENSG00000224960
chrX	27797571	27797751	X:27797571-27797751	ENSG00000233243,ENSG00000228345,ENSG00000232834,ENSG00000226199,ENSG00000229731,ENSG00000177689,ENSG00000238247,ENSG00000223391,ENSG00000235642
chrX	27871114	27871294	X:27871114-27871294	ENSG00000233243,ENSG00000228345,ENSG00000232834,ENSG00000226199,ENSG00000229731,ENSG00000177689
chrX	27889294	27889561	X:27889294-27889561	ENSG00000224589,ENSG00000233243,ENSG00000228345,ENSG00000232834,ENSG00000226199,ENSG00000229731
chrX	27906585	27906792	X:27906585-27906792	ENSG00000226372,ENSG00000224589,ENSG00000233243,ENSG00000228345,ENSG00000232834,ENSG00000226199,ENSG00000229731,ENSG00000177689,ENSG00000238247,ENSG00000223391,ENSG00000224960
chrX	27953295	27953475	X:27953295-27953475	ENSG00000226372,ENSG00000233243,ENSG00000228345,ENSG00000232834,ENSG00000226199,ENSG00000229731,ENSG00000238247,ENSG00000223391,ENSG00000224960,ENSG00000235642
chrX	28010969	28011161	X:28010969-28011161	ENSG00000277569,ENSG00000226372,ENSG00000228345,ENSG00000232834,ENSG00000226199,ENSG00000238247,ENSG00000223391,ENSG00000224960,ENSG00000235642
chrX	28013802	28014082	X:28013802-28014082	ENSG00000277569,ENSG00000226372,ENSG00000228345,ENSG00000232834,ENSG00000226199,ENSG00000229731,ENSG00000238247,ENSG00000223391,ENSG00000224960,ENSG00000235642
chrX	28017159	28017339	X:28017159-28017339	ENSG00000226372,ENSG00000228345,ENSG00000226199
chrX	28056652	28056832	X:28056652-28056832	ENSG00000223742,ENSG00000226372,ENSG00000228345,ENSG00000232834,ENSG00000226199,ENSG00000229731,ENSG00000238247,ENSG00000223391,ENSG00000224960,ENSG00000235642
chrX	28143313	28143526	X:28143313-28143526	ENSG00000223742,ENSG00000277569,ENSG00000228345,ENSG00000232834,ENSG00000226199,ENSG00000224960,ENSG00000235642
chrX	28177025	28177210	X:28177025-28177210	ENSG00000223742,ENSG00000277569,ENSG00000228345,ENSG00000232834,ENSG00000238247,ENSG00000223391,ENSG00000224960,ENSG00000235642
chrX	28412544	28412732	X:28412544-28412732	ENSG00000264090,ENSG00000169306,ENSG00000223742,ENSG00000277569,ENSG00000238247,ENSG00000223391,ENSG00000224960
chrX	28421604	28421800	X:28421604-28421800	ENSG00000227393,ENSG00000223742,ENSG00000277569,ENSG00000238247,ENSG00000223391
chrX	28447289	28447530	X:28447289-28447530	ENSG00000227393,ENSG00000226436,ENSG00000169306,ENSG00000223742,ENSG00000277569,ENSG00000224960,ENSG00000235642
chrX	28637492	28637820	X:28637492-28637820	ENSG00000237994,ENSG00000226436,ENSG00000169306,ENSG00000223742,ENSG00000277569
chrX	28710884	28711081	X:28710884-28711081	ENSG00000201356,ENSG00000237994,ENSG00000201666,ENSG00000226436,ENSG00000169306,ENSG00000223742,ENSG00000277569
chrX	28820895	28821093	X:28820895-28821093	ENSG00000201356,ENSG00000237994,ENSG00000201666,ENSG00000226436,ENSG00000169306,ENSG00000223742
chrX	28899273	28899617	X:28899273-28899617	ENSG00000227393,ENSG00000201356,ENSG00000237994,ENSG00000201666,ENSG00000226436,ENSG00000223742
chrX	29001281	29001461	X:29001281-29001461	ENSG00000227393,ENSG00000201356,ENSG00000237994,ENSG00000201666,ENSG00000223742
chrX	29042054	29042234	X:29042054-29042234	ENSG00000227393,ENSG00000201356,ENSG00000237994,ENSG00000201666,ENSG00000169306,ENSG00000223742
chrX	29153943	29154154	X:29153943-29154154	ENSG00000264090,ENSG00000227393,ENSG00000201356,ENSG00000237994,ENSG00000201666,ENSG00000226436,ENSG00000169306,ENSG00000223742,ENSG00000238247,ENSG00000223391
chrX	29219271	29219451	X:29219271-29219451	ENSG00000264090,ENSG00000227393,ENSG00000237994,ENSG00000169306,ENSG00000223742
chrX	29276716	29276896	X:29276716-29276896	ENSG00000264090,ENSG00000227393
chrX	29639888	29640068	X:29639888-29640068	ENSG00000264090,ENSG00000227393
chrX	29887373	29887553	X:29887373-29887553	ENSG00000099399,ENSG00000227592,ENSG00000264090,ENSG00000169306
chrX	29956562	29956742	X:29956562-29956742	ENSG00000227592,ENSG00000264090,ENSG00000169306
chrX	29988858	29989092	X:29988858-29989092	ENSG00000099399,ENSG00000227592,ENSG00000169306
chrX	30096891	30097071	X:30096891-30097071	ENSG00000214107,ENSG00000120289,ENSG00000198798,ENSG00000099399,ENSG00000270794,ENSG00000227592,ENSG00000227393
chrX	30166201	30166453	X:30166201-30166453	ENSG00000214107,ENSG00000120289,ENSG00000198798,ENSG00000099399,ENSG00000270794,ENSG00000227592,ENSG00000227393
chrX	30265118	30265298	X:30265118-30265298	ENSG00000169297,ENSG00000276940,ENSG00000214107,ENSG00000120289,ENSG00000198798,ENSG00000099399,ENSG00000270794
chrX	30276852	30277112	X:30276852-30277112	ENSG00000169297,ENSG00000276940,ENSG00000214107,ENSG00000120289,ENSG00000198798,ENSG00000099399,ENSG00000270794
chrX	30322275	30322455	X:30322275-30322455	ENSG00000169297,ENSG00000276940,ENSG00000214107,ENSG00000120289,ENSG00000198798,ENSG00000099399,ENSG00000270794
chrX	30543827	30544023	X:30543827-30544023	ENSG00000235512,ENSG00000270794
chrX	30569534	30569724	X:30569534-30569724	ENSG00000241886
chrX	30576295	30578325	X:30576295-30578325	ENSG00000231542,ENSG00000277876,ENSG00000243055,ENSG00000241886,ENSG00000229331,ENSG00000120280
chrX	30578448	30578628	X:30578448-30578628	ENSG00000120280
chrX	30580817	30581092	X:30580817-30581092	ENSG00000120280
chrX	30586232	30586507	X:30586232-30586507	ENSG00000243055,ENSG00000241886,ENSG00000120280
chrX	30588496	30589312	X:30588496-30589312	ENSG00000243055,ENSG00000241886,ENSG00000120280
chrX	30589385	30590289	X:30589385-30590289	ENSG00000263600,ENSG00000252903,ENSG00000235512,ENSG00000231542,ENSG00000277876,ENSG00000243055,ENSG00000241886,ENSG00000229331,ENSG00000120280
chrX	30592643	30592893	X:30592643-30592893	ENSG00000231542,ENSG00000277876,ENSG00000241886,ENSG00000229331,ENSG00000120280
chrX	30592990	30593227	X:30592990-30593227	ENSG00000231542,ENSG00000277876,ENSG00000243055,ENSG00000241886,ENSG00000229331,ENSG00000120280
chrX	30597277	30598122	X:30597277-30598122	-
chrX	30612522	30614367	X:30612522-30614367	ENSG00000277876,ENSG00000243055,ENSG00000241886,ENSG00000229331,ENSG00000232368,ENSG00000178556
chrX	30639008	30639386	X:30639008-30639386	ENSG00000231542,ENSG00000277876,ENSG00000243055,ENSG00000241886,ENSG00000229331,ENSG00000232368
chrX	30642152	30643570	X:30642152-30643570	ENSG00000235512,ENSG00000231542,ENSG00000277876,ENSG00000243055,ENSG00000241886,ENSG00000229331,ENSG00000198814,ENSG00000232368
chrX	30643777	30644144	X:30643777-30644144	ENSG00000235512,ENSG00000231542,ENSG00000277876,ENSG00000243055,ENSG00000241886,ENSG00000229331,ENSG00000198814,ENSG00000232368
chrX	30651894	30652124	X:30651894-30652124	ENSG00000229331,ENSG00000198814
chrX	30652219	30653158	X:30652219-30653158	ENSG00000241886,ENSG00000229331,ENSG00000198814
chrX	30653492	30654418	X:30653492-30654418	ENSG00000231542,ENSG00000277876,ENSG00000241886,ENSG00000229331,ENSG00000198814
chrX	30657737	30657974	X:30657737-30657974	ENSG00000241886,ENSG00000229331,ENSG00000198814
chrX	30658627	30658934	X:30658627-30658934	ENSG00000241886,ENSG00000229331,ENSG00000198814
chrX	30658983	30659163	X:30658983-30659163	ENSG00000241886,ENSG00000229331,ENSG00000198814
chrX	30659672	30659852	X:30659672-30659852	ENSG00000241886,ENSG00000229331,ENSG00000198814
chrX	30712160	30712416	X:30712160-30712416	ENSG00000231542,ENSG00000277876,ENSG00000243055,ENSG00000241886,ENSG00000229331
chrX	30888639	30889384	X:30888639-30889384	ENSG00000252903,ENSG00000235512,ENSG00000231542,ENSG00000157625,ENSG00000277876
chrX	30889537	30890011	X:30889537-30890011	ENSG00000235512,ENSG00000231542,ENSG00000157625,ENSG00000277876
chrX	30909330	30909632	X:30909330-30909632	ENSG00000252903,ENSG00000235512,ENSG00000231542,ENSG00000277876
chrX	30909692	30909872	X:30909692-30909872	ENSG00000235512,ENSG00000231542,ENSG00000277876
chrX	31051472	31051656	X:31051472-31051656	ENSG00000236285,ENSG00000252903,ENSG00000198947,ENSG00000132446
chrX	31068306	31068625	X:31068306-31068625	ENSG00000236285,ENSG00000252903,ENSG00000132446
chrX	31100528	31100708	X:31100528-31100708	ENSG00000252903,ENSG00000198947
chrX	31200256	31200436	X:31200256-31200436	ENSG00000252903,ENSG00000198947
chrX	31424972	31425164	X:31424972-31425164	ENSG00000236285,ENSG00000285900,ENSG00000252903,ENSG00000198947
chrX	31499939	31500119	X:31499939-31500119	ENSG00000285900,ENSG00000252903,ENSG00000198947
chrX	31576364	31576584	X:31576364-31576584	ENSG00000221348,ENSG00000263600,ENSG00000236285,ENSG00000222922,ENSG00000285900,ENSG00000252903
chrX	31711791	31712050	X:31711791-31712050	ENSG00000236285,ENSG00000222922,ENSG00000252903
chrX	31959575	31959755	X:31959575-31959755	ENSG00000221348,ENSG00000236285,ENSG00000222922,ENSG00000252903,ENSG00000198947
chrX	32030702	32030944	X:32030702-32030944	ENSG00000236285,ENSG00000222922
chrX	32496690	32496870	X:32496690-32496870	ENSG00000215310,ENSG00000226781,ENSG00000236828,ENSG00000221348,ENSG00000263600,ENSG00000236285,ENSG00000222922
chrX	32886068	32886248	X:32886068-32886248	ENSG00000215310,ENSG00000226781,ENSG00000236828,ENSG00000221348,ENSG00000263600,ENSG00000222922
chrX	32898639	32898882	X:32898639-32898882	ENSG00000215310,ENSG00000226781,ENSG00000236828,ENSG00000221348,ENSG00000263600
chrX	32985758	32985938	X:32985758-32985938	ENSG00000215310,ENSG00000226781,ENSG00000236828,ENSG00000221348,ENSG00000263600
chrX	33110194	33110409	X:33110194-33110409	ENSG00000226781,ENSG00000236828,ENSG00000221348,ENSG00000263600,ENSG00000198947
chrX	33138308	33138488	X:33138308-33138488	ENSG00000226781,ENSG00000236828,ENSG00000198947
chrX	33172336	33172534	X:33172336-33172534	ENSG00000215310,ENSG00000226781,ENSG00000236828,ENSG00000221348,ENSG00000263600,ENSG00000198947
chrX	33493722	33493902	X:33493722-33493902	ENSG00000225384,ENSG00000147027,ENSG00000236072,ENSG00000233928,ENSG00000287700,ENSG00000215310,ENSG00000221348,ENSG00000263600
chrX	33522650	33522928	X:33522650-33522928	ENSG00000147027,ENSG00000271136,ENSG00000233928,ENSG00000287700,ENSG00000215310,ENSG00000236828,ENSG00000221348,ENSG00000263600
chrX	33531400	33531633	X:33531400-33531633	ENSG00000225384,ENSG00000271136,ENSG00000233928,ENSG00000287700,ENSG00000215310,ENSG00000221348,ENSG00000263600
chrX	33645696	33645876	X:33645696-33645876	ENSG00000233928,ENSG00000287700,ENSG00000215310
chrX	33650263	33650443	X:33650263-33650443	ENSG00000236072,ENSG00000233928,ENSG00000287700,ENSG00000215310
chrX	33756534	33756835	X:33756534-33756835	ENSG00000271136,ENSG00000233928,ENSG00000287700,ENSG00000215310
chrX	34109903	34110083	X:34109903-34110083	ENSG00000273704,ENSG00000236072,ENSG00000233571,ENSG00000185448,ENSG00000233928,ENSG00000287700,ENSG00000215310,ENSG00000221348
chrX	34144502	34144682	X:34144502-34144682	ENSG00000271136,ENSG00000185638,ENSG00000185448,ENSG00000233928,ENSG00000287700
chrX	34433055	34433235	X:34433055-34433235	ENSG00000271088,ENSG00000273704,ENSG00000225384,ENSG00000147027,ENSG00000271136,ENSG00000236072,ENSG00000233571,ENSG00000236285
chrX	34922666	34922913	X:34922666-34922913	ENSG00000243048,ENSG00000206733,ENSG00000271519,ENSG00000189023,ENSG00000233880,ENSG00000271088,ENSG00000233663,ENSG00000230227,ENSG00000229347,ENSG00000189132,ENSG00000273704,ENSG00000225384,ENSG00000147027,ENSG00000271136,ENSG00000233571
chrX	34947695	34947951	X:34947695-34947951	ENSG00000206733,ENSG00000271519,ENSG00000189023,ENSG00000233880,ENSG00000271088,ENSG00000229347,ENSG00000189132,ENSG00000273704,ENSG00000225384,ENSG00000147027,ENSG00000271136
chrX	34951372	34951552	X:34951372-34951552	ENSG00000206733,ENSG00000271519,ENSG00000189023,ENSG00000233880,ENSG00000271088,ENSG00000233663,ENSG00000230227,ENSG00000229347,ENSG00000189132,ENSG00000273704,ENSG00000225384,ENSG00000147027,ENSG00000271136,ENSG00000236072
chrX	34982265	34982515	X:34982265-34982515	ENSG00000206733,ENSG00000271519,ENSG00000189023,ENSG00000233880,ENSG00000271088,ENSG00000233663,ENSG00000230227,ENSG00000229347,ENSG00000273704,ENSG00000225384,ENSG00000147027,ENSG00000271136,ENSG00000236072
chrX	35198591	35198771	X:35198591-35198771	ENSG00000229384,ENSG00000206733,ENSG00000271519,ENSG00000189023,ENSG00000233880,ENSG00000271088,ENSG00000233663,ENSG00000230227,ENSG00000229347,ENSG00000273704,ENSG00000225384,ENSG00000147027,ENSG00000271136,ENSG00000236072
chrX	35251312	35251492	X:35251312-35251492	ENSG00000243048,ENSG00000206733,ENSG00000271519,ENSG00000189023,ENSG00000233880,ENSG00000271088,ENSG00000233663,ENSG00000230227,ENSG00000229347,ENSG00000273704,ENSG00000225384,ENSG00000147027,ENSG00000271136,ENSG00000236072
chrX	35599819	35599999	X:35599819-35599999	ENSG00000229384,ENSG00000206733,ENSG00000271519,ENSG00000189023,ENSG00000233880,ENSG00000271088,ENSG00000233663,ENSG00000230227,ENSG00000252411
chrX	36369414	36369626	X:36369414-36369626	ENSG00000198173,ENSG00000233921,ENSG00000229384,ENSG00000206733,ENSG00000165164
chrX	36372637	36372817	X:36372637-36372817	ENSG00000198173,ENSG00000235510,ENSG00000233921,ENSG00000226484,ENSG00000229384,ENSG00000206733,ENSG00000165164,ENSG00000271519,ENSG00000189023,ENSG00000233880,ENSG00000271088
chrX	36422219	36422445	X:36422219-36422445	ENSG00000233810,ENSG00000214071,ENSG00000198173,ENSG00000231069,ENSG00000249467,ENSG00000286475,ENSG00000226484,ENSG00000229384,ENSG00000206733,ENSG00000271519,ENSG00000189023,ENSG00000233880,ENSG00000271088,ENSG00000233663,ENSG00000225384
chrX	36486117	36486297	X:36486117-36486297	ENSG00000233810,ENSG00000214071,ENSG00000243048,ENSG00000223723,ENSG00000235510,ENSG00000286475,ENSG00000226484,ENSG00000229384,ENSG00000206733,ENSG00000271519,ENSG00000189023,ENSG00000233880,ENSG00000271088,ENSG00000233663,ENSG00000230227,ENSG00000225384
chrX	36549947	36550127	X:36549947-36550127	ENSG00000241607,ENSG00000233810,ENSG00000214071,ENSG00000243048,ENSG00000198173,ENSG00000231069,ENSG00000235510,ENSG00000275314,ENSG00000249467,ENSG00000286475,ENSG00000226484,ENSG00000229384,ENSG00000206733,ENSG00000271519,ENSG00000189023,ENSG00000233880,ENSG00000271088,ENSG00000233663,ENSG00000230227
chrX	36633346	36633560	X:36633346-36633560	ENSG00000214071,ENSG00000243048,ENSG00000198173,ENSG00000231069,ENSG00000223723,ENSG00000235510,ENSG00000275314,ENSG00000249467,ENSG00000286475,ENSG00000229384,ENSG00000206733,ENSG00000271519,ENSG00000189023,ENSG00000233880,ENSG00000271088,ENSG00000233663,ENSG00000225384
chrX	36737725	36738010	X:36737725-36738010	ENSG00000241607,ENSG00000233810,ENSG00000214071,ENSG00000243048,ENSG00000198173,ENSG00000231069,ENSG00000223723,ENSG00000235510,ENSG00000275314,ENSG00000249467,ENSG00000286475,ENSG00000229384,ENSG00000206733,ENSG00000271519,ENSG00000189023,ENSG00000233880,ENSG00000271088,ENSG00000233663,ENSG00000230227,ENSG00000225384,ENSG00000271136
chrX	36770515	36770730	X:36770515-36770730	ENSG00000241607,ENSG00000233810,ENSG00000214071,ENSG00000243048,ENSG00000198173,ENSG00000231069,ENSG00000223723,ENSG00000235510,ENSG00000275314,ENSG00000249467,ENSG00000286475,ENSG00000229384,ENSG00000206733,ENSG00000271519,ENSG00000189023,ENSG00000233880,ENSG00000271088,ENSG00000233663,ENSG00000230227
chrX	36820720	36820900	X:36820720-36820900	ENSG00000219186,ENSG00000241607,ENSG00000233810,ENSG00000214071,ENSG00000243048,ENSG00000198173,ENSG00000231069,ENSG00000223723,ENSG00000235510,ENSG00000275314,ENSG00000249467,ENSG00000286475,ENSG00000229384,ENSG00000206733,ENSG00000271519,ENSG00000189023,ENSG00000233880,ENSG00000271088,ENSG00000233663,ENSG00000230227,ENSG00000225384
chrX	36903207	36903418	X:36903207-36903418	ENSG00000219186,ENSG00000241607,ENSG00000233810,ENSG00000214071,ENSG00000243048,ENSG00000198173,ENSG00000231069,ENSG00000223723,ENSG00000235510,ENSG00000286475,ENSG00000229384,ENSG00000206733,ENSG00000271519,ENSG00000189023,ENSG00000233880,ENSG00000271088,ENSG00000233663,ENSG00000273704,ENSG00000147027,ENSG00000271136
chrX	37368356	37368536	X:37368356-37368536	ENSG00000174678,ENSG00000234355,ENSG00000219186,ENSG00000241607,ENSG00000250349,ENSG00000130962,ENSG00000233810,ENSG00000214071,ENSG00000243048,ENSG00000198173,ENSG00000231069,ENSG00000223723,ENSG00000235510
chrX	37638052	37638268	X:37638052-37638268	ENSG00000229674,ENSG00000187516,ENSG00000224339,ENSG00000285944,ENSG00000147036,ENSG00000174678,ENSG00000234355,ENSG00000219186,ENSG00000241607,ENSG00000250349,ENSG00000130962,ENSG00000233810,ENSG00000214071,ENSG00000243048,ENSG00000198173,ENSG00000223723,ENSG00000235510
chrX	37647664	37647877	X:37647664-37647877	ENSG00000229674,ENSG00000187516,ENSG00000224339,ENSG00000259977,ENSG00000285944,ENSG00000147036,ENSG00000174678,ENSG00000234355,ENSG00000219186,ENSG00000241607,ENSG00000233810,ENSG00000214071,ENSG00000243048,ENSG00000198173,ENSG00000231069,ENSG00000235510
chrX	37663380	37663642	X:37663380-37663642	ENSG00000224339,ENSG00000259977,ENSG00000285944,ENSG00000147036,ENSG00000174678,ENSG00000234355,ENSG00000219186,ENSG00000241607,ENSG00000233810,ENSG00000214071,ENSG00000243048,ENSG00000198173,ENSG00000231069,ENSG00000235510
chrX	37675764	37675962	X:37675764-37675962	ENSG00000224339,ENSG00000285944,ENSG00000047597,ENSG00000147036,ENSG00000174678,ENSG00000234355,ENSG00000219186,ENSG00000241607,ENSG00000233810,ENSG00000214071,ENSG00000231069
chrX	37685523	37685989	X:37685523-37685989	ENSG00000226679,ENSG00000229674,ENSG00000187516,ENSG00000224339,ENSG00000259977,ENSG00000165169,ENSG00000285944,ENSG00000047597,ENSG00000147036,ENSG00000174678,ENSG00000234355,ENSG00000219186,ENSG00000241607,ENSG00000250349,ENSG00000130962,ENSG00000233810,ENSG00000214071,ENSG00000223723
chrX	37686640	37686820	X:37686640-37686820	ENSG00000224339,ENSG00000259977,ENSG00000165169,ENSG00000285944,ENSG00000047597,ENSG00000147036,ENSG00000174678,ENSG00000234355,ENSG00000219186,ENSG00000241607,ENSG00000233810
chrX	37753156	37753514	X:37753156-37753514	ENSG00000226679,ENSG00000101955,ENSG00000229674,ENSG00000187516,ENSG00000224339,ENSG00000259977,ENSG00000165169,ENSG00000165168,ENSG00000285944,ENSG00000147036,ENSG00000174678,ENSG00000234355,ENSG00000219186,ENSG00000241607,ENSG00000233810,ENSG00000214071,ENSG00000243048,ENSG00000198173
chrX	37754246	37754492	X:37754246-37754492	ENSG00000226679,ENSG00000101955,ENSG00000229674,ENSG00000187516,ENSG00000224339,ENSG00000259977,ENSG00000165169,ENSG00000285944,ENSG00000147036,ENSG00000174678,ENSG00000234355,ENSG00000219186,ENSG00000233810,ENSG00000214071,ENSG00000243048,ENSG00000198173
chrX	37797437	37797617	X:37797437-37797617	ENSG00000224339,ENSG00000259977,ENSG00000165169,ENSG00000165168,ENSG00000174678,ENSG00000234355,ENSG00000219186,ENSG00000233810,ENSG00000214071
chrX	37801684	37801864	X:37801684-37801864	ENSG00000229674,ENSG00000187516,ENSG00000224339,ENSG00000259977,ENSG00000165169,ENSG00000165168,ENSG00000147036,ENSG00000234355,ENSG00000219186,ENSG00000241607
chrX	37867871	37868055	X:37867871-37868055	ENSG00000101955,ENSG00000221466,ENSG00000229674,ENSG00000187516,ENSG00000224339,ENSG00000259977,ENSG00000206983,ENSG00000165169,ENSG00000234355,ENSG00000219186,ENSG00000241607
chrX	38040379	38040559	X:38040379-38040559	ENSG00000226679,ENSG00000101955,ENSG00000221466,ENSG00000147041,ENSG00000229674,ENSG00000187516,ENSG00000224339,ENSG00000259977
chrX	38177875	38178055	X:38177875-38178055	ENSG00000036473,ENSG00000252050,ENSG00000226679,ENSG00000101955,ENSG00000221466,ENSG00000229674,ENSG00000187516,ENSG00000224339,ENSG00000259977,ENSG00000165169,ENSG00000174678,ENSG00000234355,ENSG00000219186
chrX	38287355	38287535	X:38287355-38287535	ENSG00000036473,ENSG00000252050,ENSG00000156313,ENSG00000226679,ENSG00000101955,ENSG00000229674,ENSG00000187516,ENSG00000224339
chrX	38326954	38327554	X:38326954-38327554	ENSG00000036473,ENSG00000252050,ENSG00000156313,ENSG00000226679,ENSG00000101955
chrX	38375892	38376072	X:38375892-38376072	ENSG00000156298,ENSG00000229735,ENSG00000232370,ENSG00000227988,ENSG00000036473,ENSG00000252050,ENSG00000226679
chrX	38511669	38511849	X:38511669-38511849	ENSG00000238606,ENSG00000156298,ENSG00000233007,ENSG00000229735,ENSG00000232370,ENSG00000227988,ENSG00000036473
chrX	38518440	38518621	X:38518440-38518621	ENSG00000238606,ENSG00000156298,ENSG00000233007,ENSG00000229735,ENSG00000232370,ENSG00000227988,ENSG00000036473
chrX	38626690	38626870	X:38626690-38626870	ENSG00000238606,ENSG00000156298,ENSG00000233007,ENSG00000229735,ENSG00000232370,ENSG00000036473
chrX	38711294	38711515	X:38711294-38711515	ENSG00000235806,ENSG00000238606,ENSG00000156298
chrX	38790074	38790254	X:38790074-38790254	ENSG00000235806
chrX	38802434	38802631	X:38802434-38802631	ENSG00000238123,ENSG00000165175,ENSG00000287729,ENSG00000235806
chrX	38804573	38804872	X:38804573-38804872	ENSG00000238123,ENSG00000165175,ENSG00000287729,ENSG00000235806
chrX	38805407	38805879	X:38805407-38805879	ENSG00000238123,ENSG00000165175,ENSG00000287729,ENSG00000235806
chrX	38806192	38806541	X:38806192-38806541	ENSG00000238123,ENSG00000165175,ENSG00000287729,ENSG00000235806
chrX	38806608	38807485	X:38806608-38807485	ENSG00000238123,ENSG00000165175,ENSG00000287729,ENSG00000235806
chrX	38829538	38829723	X:38829538-38829723	ENSG00000235806
chrX	38868857	38869082	X:38868857-38869082	ENSG00000235806
chrX	38869610	38869961	X:38869610-38869961	ENSG00000235806
chrX	38935018	38935198	X:38935018-38935198	ENSG00000207122,ENSG00000235806
chrX	38984339	38984519	X:38984339-38984519	ENSG00000235806
chrX	39104377	39104557	X:39104377-39104557	ENSG00000207122
chrX	39143943	39144194	X:39143943-39144194	ENSG00000207122,ENSG00000235806
chrX	39144630	39145206	X:39144630-39145206	ENSG00000207122,ENSG00000235806
chrX	39145283	39145531	X:39145283-39145531	ENSG00000207122,ENSG00000235806
chrX	39148019	39148285	X:39148019-39148285	ENSG00000207122,ENSG00000235806
chrX	39156524	39156756	X:39156524-39156756	ENSG00000207122,ENSG00000235806
chrX	39203647	39203827	X:39203647-39203827	-
chrX	39290122	39290304	X:39290122-39290304	ENSG00000224610
chrX	39330813	39331085	X:39330813-39331085	ENSG00000235304
chrX	39370220	39370428	X:39370220-39370428	ENSG00000234191,ENSG00000236747
chrX	39372880	39373136	X:39372880-39373136	ENSG00000234191,ENSG00000236747
chrX	39377689	39377869	X:39377689-39377869	ENSG00000234191,ENSG00000236747
chrX	39410449	39410629	X:39410449-39410629	ENSG00000234191
chrX	39423007	39423235	X:39423007-39423235	ENSG00000234191
chrX	39551952	39552132	X:39551952-39552132	ENSG00000263730
chrX	39563463	39563643	X:39563463-39563643	ENSG00000263730
chrX	39579047	39579309	X:39579047-39579309	ENSG00000263730
chrX	39623927	39624107	X:39623927-39624107	ENSG00000263730
chrX	39637281	39637501	X:39637281-39637501	ENSG00000263730
chrX	39700411	39700591	X:39700411-39700591	ENSG00000263730
chrX	39771459	39771715	X:39771459-39771715	ENSG00000270759,ENSG00000228232,ENSG00000264618
chrX	39779990	39780717	X:39779990-39780717	ENSG00000270759,ENSG00000228232,ENSG00000264618
chrX	39838866	39839046	X:39838866-39839046	ENSG00000285709,ENSG00000214047,ENSG00000263972,ENSG00000261435
chrX	39855455	39855635	X:39855455-39855635	ENSG00000285709,ENSG00000214047,ENSG00000263972,ENSG00000261435
chrX	39891728	39891908	X:39891728-39891908	ENSG00000285709,ENSG00000214047,ENSG00000261435
chrX	39996498	39996678	X:39996498-39996678	ENSG00000236393,ENSG00000223486,ENSG00000285709
chrX	40090670	40090853	X:40090670-40090853	ENSG00000183337
chrX	40095855	40096089	X:40095855-40096089	ENSG00000236393,ENSG00000183337,ENSG00000223486
chrX	40096178	40096486	X:40096178-40096486	ENSG00000236393,ENSG00000183337,ENSG00000223486
chrX	40096673	40097077	X:40096673-40097077	ENSG00000236393,ENSG00000183337,ENSG00000223486
chrX	40097241	40097650	X:40097241-40097650	ENSG00000183337
chrX	40097701	40097906	X:40097701-40097906	ENSG00000183337
chrX	40105461	40105641	X:40105461-40105641	ENSG00000183337
chrX	40152994	40153246	X:40152994-40153246	ENSG00000236393,ENSG00000183337
chrX	40154803	40154983	X:40154803-40154983	ENSG00000183337
chrX	40157986	40158299	X:40157986-40158299	ENSG00000236393
chrX	40171575	40171859	X:40171575-40171859	ENSG00000236393,ENSG00000183337
chrX	40172006	40172574	X:40172006-40172574	ENSG00000236393,ENSG00000183337
chrX	40172626	40172884	X:40172626-40172884	ENSG00000236393,ENSG00000183337
chrX	40173701	40174122	X:40173701-40174122	ENSG00000236393,ENSG00000183337
chrX	40174410	40177357	X:40174410-40177357	ENSG00000214045,ENSG00000236393,ENSG00000183337,ENSG00000223486,ENSG00000285709
chrX	40179492	40179677	X:40179492-40179677	ENSG00000236393,ENSG00000183337
chrX	40380789	40381019	X:40380789-40381019	ENSG00000235685,ENSG00000214045
chrX	40491953	40492161	X:40491953-40492161	ENSG00000235685,ENSG00000206677,ENSG00000214045,ENSG00000238730
chrX	40570803	40571217	X:40570803-40571217	ENSG00000235685,ENSG00000238730,ENSG00000182220,ENSG00000287098,ENSG00000238205
chrX	40576938	40577120	X:40576938-40577120	ENSG00000238730,ENSG00000182220
chrX	40577387	40577595	X:40577387-40577595	ENSG00000238730,ENSG00000182220
chrX	40577756	40578234	X:40577756-40578234	ENSG00000238730,ENSG00000182220
chrX	40578295	40578514	X:40578295-40578514	ENSG00000238730,ENSG00000182220
chrX	40579555	40580787	X:40579555-40580787	ENSG00000238730,ENSG00000182220,ENSG00000287098,ENSG00000238205
chrX	40580954	40581567	X:40580954-40581567	ENSG00000238730,ENSG00000182220,ENSG00000287098,ENSG00000238205
chrX	40583167	40583430	X:40583167-40583430	ENSG00000182220
chrX	40644151	40644385	X:40644151-40644385	ENSG00000238730,ENSG00000287098,ENSG00000238205,ENSG00000185753
chrX	40644616	40645651	X:40644616-40645651	ENSG00000238730,ENSG00000287098,ENSG00000238205,ENSG00000185753,ENSG00000180182,ENSG00000270791,ENSG00000214031,ENSG00000237661,ENSG00000238222,ENSG00000232801,ENSG00000189145,ENSG00000216866
chrX	40646239	40647598	X:40646239-40647598	ENSG00000238730,ENSG00000287098,ENSG00000238205,ENSG00000185753
chrX	40647648	40648349	X:40647648-40648349	ENSG00000238730,ENSG00000287098,ENSG00000238205,ENSG00000185753,ENSG00000214031,ENSG00000237661,ENSG00000238222,ENSG00000189145,ENSG00000216866
chrX	40648518	40648833	X:40648518-40648833	ENSG00000238730,ENSG00000287098,ENSG00000238205,ENSG00000185753
chrX	40663437	40663629	X:40663437-40663629	ENSG00000180182,ENSG00000270791,ENSG00000214031
chrX	40696497	40696733	X:40696497-40696733	ENSG00000287098,ENSG00000238205,ENSG00000270791,ENSG00000214031,ENSG00000237661,ENSG00000238222
chrX	40723972	40724200	X:40723972-40724200	ENSG00000180182,ENSG00000234636,ENSG00000270791,ENSG00000214031,ENSG00000237661,ENSG00000238222
chrX	40730481	40730680	X:40730481-40730680	ENSG00000180182,ENSG00000234636,ENSG00000270791,ENSG00000214031
chrX	40734874	40736665	X:40734874-40736665	ENSG00000180182,ENSG00000234636,ENSG00000270791,ENSG00000214031,ENSG00000237661,ENSG00000238222,ENSG00000232801,ENSG00000189145,ENSG00000216866
chrX	40805204	40805401	X:40805204-40805401	ENSG00000270791,ENSG00000214031,ENSG00000237661,ENSG00000238222,ENSG00000232801,ENSG00000189145
chrX	40872867	40873072	X:40872867-40873072	ENSG00000214031,ENSG00000237661,ENSG00000238222,ENSG00000232801,ENSG00000189145,ENSG00000216866,ENSG00000237931
chrX	40997002	40997182	X:40997002-40997182	ENSG00000237661,ENSG00000238222,ENSG00000232801,ENSG00000189145,ENSG00000216866,ENSG00000287549,ENSG00000237931
chrX	41009830	41010623	X:41009830-41010623	ENSG00000237661,ENSG00000238222,ENSG00000232801,ENSG00000189145,ENSG00000216866,ENSG00000287549,ENSG00000237931
chrX	41084004	41086724	X:41084004-41086724	ENSG00000287098,ENSG00000238205,ENSG00000237661,ENSG00000238222,ENSG00000232801,ENSG00000189145,ENSG00000216866,ENSG00000287549,ENSG00000237931,ENSG00000124486
chrX	41117208	41117415	X:41117208-41117415	ENSG00000270791,ENSG00000237661,ENSG00000238222,ENSG00000232801,ENSG00000189145,ENSG00000216866,ENSG00000287549,ENSG00000237931
chrX	41128586	41128774	X:41128586-41128774	ENSG00000232801,ENSG00000189145,ENSG00000216866,ENSG00000237931
chrX	41276158	41276485	X:41276158-41276485	ENSG00000223714,ENSG00000199564,ENSG00000238426,ENSG00000226641,ENSG00000225238
chrX	41284124	41284304	X:41284124-41284304	ENSG00000223714,ENSG00000199564,ENSG00000238426,ENSG00000226641
chrX	41330692	41330872	X:41330692-41330872	ENSG00000238426,ENSG00000226641,ENSG00000215301
chrX	41331475	41332136	X:41331475-41332136	ENSG00000199564,ENSG00000238426,ENSG00000226641,ENSG00000215301,ENSG00000264573
chrX	41332321	41335667	X:41332321-41335667	ENSG00000199564,ENSG00000238426,ENSG00000226641,ENSG00000215301,ENSG00000264573
chrX	41335826	41336089	X:41335826-41336089	ENSG00000215301,ENSG00000264573
chrX	41346766	41346946	X:41346766-41346946	ENSG00000215301,ENSG00000264573
chrX	41383650	41383843	X:41383650-41383843	ENSG00000238426,ENSG00000264573,ENSG00000225238
chrX	41419103	41419423	X:41419103-41419423	ENSG00000199564,ENSG00000226641,ENSG00000225238,ENSG00000233033
chrX	41435544	41435884	X:41435544-41435884	ENSG00000238426,ENSG00000226641,ENSG00000188937,ENSG00000225238,ENSG00000233033
chrX	41442502	41443262	X:41442502-41443262	ENSG00000223714,ENSG00000199564,ENSG00000238426,ENSG00000226641,ENSG00000215301,ENSG00000264573,ENSG00000188937,ENSG00000225238,ENSG00000233033
chrX	41559795	41559988	X:41559795-41559988	ENSG00000225238,ENSG00000147044,ENSG00000233033,ENSG00000212207
chrX	41582122	41582302	X:41582122-41582302	ENSG00000225238,ENSG00000147044,ENSG00000233033,ENSG00000212207
chrX	41621405	41621585	X:41621405-41621585	ENSG00000225238,ENSG00000233033,ENSG00000212207,ENSG00000217624,ENSG00000242559
chrX	41666335	41666515	X:41666335-41666515	ENSG00000147044,ENSG00000233033,ENSG00000217624,ENSG00000242559,ENSG00000171659
chrX	41694575	41694755	X:41694575-41694755	ENSG00000217624,ENSG00000242559,ENSG00000171659
chrX	41702923	41703103	X:41702923-41703103	ENSG00000233033,ENSG00000217624,ENSG00000242559,ENSG00000171659
chrX	41704975	41705288	X:41704975-41705288	ENSG00000233033,ENSG00000212207,ENSG00000217624,ENSG00000242559,ENSG00000171659
chrX	41705552	41705744	X:41705552-41705744	ENSG00000233033,ENSG00000212207,ENSG00000217624,ENSG00000242559,ENSG00000171659
chrX	41722591	41722838	X:41722591-41722838	ENSG00000233033,ENSG00000217624,ENSG00000242559,ENSG00000171657
chrX	41722900	41723141	X:41722900-41723141	ENSG00000233033,ENSG00000217624,ENSG00000171657
chrX	41724277	41724670	X:41724277-41724670	ENSG00000233033,ENSG00000212207,ENSG00000217624,ENSG00000242559,ENSG00000171657
chrX	41727421	41727612	X:41727421-41727612	ENSG00000233033,ENSG00000217624,ENSG00000242559,ENSG00000171657
chrX	41740142	41740329	X:41740142-41740329	ENSG00000147044,ENSG00000233033,ENSG00000217624,ENSG00000229822
chrX	41786930	41787110	X:41786930-41787110	ENSG00000237875,ENSG00000251807,ENSG00000233103,ENSG00000228847,ENSG00000212560,ENSG00000206896
chrX	41792667	41792947	X:41792667-41792947	ENSG00000237875,ENSG00000251807,ENSG00000233103,ENSG00000228847,ENSG00000212560,ENSG00000228780,ENSG00000206896,ENSG00000283737
chrX	41870059	41870239	X:41870059-41870239	ENSG00000147044,ENSG00000251807,ENSG00000233103,ENSG00000228847,ENSG00000212560,ENSG00000228780,ENSG00000206896,ENSG00000283737
chrX	41882998	41883178	X:41882998-41883178	ENSG00000147044,ENSG00000251807,ENSG00000233103,ENSG00000228847,ENSG00000228780,ENSG00000206896
chrX	42243240	42243505	X:42243240-42243505	ENSG00000251807,ENSG00000233103,ENSG00000228847,ENSG00000212560,ENSG00000228780,ENSG00000206896,ENSG00000231772,ENSG00000283737
chrX	42368147	42368338	X:42368147-42368338	ENSG00000251807,ENSG00000233103,ENSG00000228847,ENSG00000212560,ENSG00000228780,ENSG00000206896,ENSG00000231772,ENSG00000283737
chrX	42525253	42525500	X:42525253-42525500	ENSG00000233103,ENSG00000212560,ENSG00000228780,ENSG00000206896,ENSG00000231772,ENSG00000283737,ENSG00000231750
chrX	42536633	42536817	X:42536633-42536817	ENSG00000233103,ENSG00000228847,ENSG00000212560,ENSG00000228780,ENSG00000206896,ENSG00000283737
chrX	42543639	42543910	X:42543639-42543910	ENSG00000233103,ENSG00000228847,ENSG00000212560,ENSG00000228780,ENSG00000206896,ENSG00000231772,ENSG00000283737,ENSG00000287223,ENSG00000224294,ENSG00000231750
chrX	42546706	42546886	X:42546706-42546886	ENSG00000233103,ENSG00000228847,ENSG00000212560,ENSG00000228780,ENSG00000206896,ENSG00000283737
chrX	42776469	42776850	X:42776469-42776850	ENSG00000287223,ENSG00000102055
chrX	42918351	42918531	X:42918351-42918531	ENSG00000287223,ENSG00000270280,ENSG00000224294,ENSG00000231750
chrX	42934295	42934693	X:42934295-42934693	ENSG00000233103,ENSG00000228847,ENSG00000212560,ENSG00000228780,ENSG00000283737,ENSG00000287223,ENSG00000270280,ENSG00000224294
chrX	42943300	42943480	X:42943300-42943480	ENSG00000233103,ENSG00000228847,ENSG00000212560,ENSG00000287223,ENSG00000270280,ENSG00000224294
chrX	42957784	42957964	X:42957784-42957964	ENSG00000233103,ENSG00000228847,ENSG00000212560,ENSG00000206896,ENSG00000287223,ENSG00000270280,ENSG00000224294,ENSG00000231750
chrX	43056187	43056432	X:43056187-43056432	ENSG00000233103,ENSG00000212560,ENSG00000206896,ENSG00000283737,ENSG00000287223,ENSG00000270280,ENSG00000224294,ENSG00000237206,ENSG00000285899,ENSG00000231750
chrX	43079236	43079416	X:43079236-43079416	ENSG00000228847,ENSG00000228780,ENSG00000206896,ENSG00000283737,ENSG00000287223,ENSG00000270280,ENSG00000224294,ENSG00000231750
chrX	43135092	43135383	X:43135092-43135383	ENSG00000233103,ENSG00000228847,ENSG00000212560,ENSG00000228780,ENSG00000206896,ENSG00000270280,ENSG00000224294,ENSG00000237206,ENSG00000285899,ENSG00000231750
chrX	43256710	43256913	X:43256710-43256913	ENSG00000228847,ENSG00000212560,ENSG00000228780,ENSG00000206896,ENSG00000283737,ENSG00000270280,ENSG00000224294,ENSG00000237206,ENSG00000285899,ENSG00000231750
chrX	43328082	43328273	X:43328082-43328273	ENSG00000233103,ENSG00000228780,ENSG00000206896,ENSG00000224294,ENSG00000237206,ENSG00000285899,ENSG00000231750
chrX	43654604	43655025	X:43654604-43655025	ENSG00000189221
chrX	43809572	43809798	X:43809572-43809798	ENSG00000231750,ENSG00000069535
chrX	43855435	43855615	X:43855435-43855615	ENSG00000069535
chrX	43960183	43960363	X:43960183-43960363	ENSG00000124479,ENSG00000236276,ENSG00000214019
chrX	44012206	44012386	X:44012206-44012386	ENSG00000124479,ENSG00000214019,ENSG00000198414,ENSG00000224054,ENSG00000215035
chrX	44035555	44035873	X:44035555-44035873	ENSG00000124479,ENSG00000214019,ENSG00000198414,ENSG00000214018,ENSG00000224054,ENSG00000215035
chrX	44036065	44036279	X:44036065-44036279	ENSG00000124479,ENSG00000214019,ENSG00000198414,ENSG00000214018,ENSG00000224054,ENSG00000215035
chrX	44096808	44096988	X:44096808-44096988	ENSG00000198414,ENSG00000215035
chrX	44102893	44103073	X:44102893-44103073	ENSG00000124479,ENSG00000198414,ENSG00000214018,ENSG00000224054,ENSG00000215035,ENSG00000229168,ENSG00000214016
chrX	44343407	44343870	X:44343407-44343870	ENSG00000183690,ENSG00000198414,ENSG00000214018,ENSG00000200702,ENSG00000224054,ENSG00000215035
chrX	44343930	44344236	X:44343930-44344236	ENSG00000183690,ENSG00000198414,ENSG00000214018,ENSG00000200702,ENSG00000224054,ENSG00000215035
chrX	44381041	44381303	X:44381041-44381303	ENSG00000198414,ENSG00000214018,ENSG00000200702,ENSG00000224054,ENSG00000215035,ENSG00000214016
chrX	44386871	44387051	X:44386871-44387051	ENSG00000198414,ENSG00000214018,ENSG00000200702,ENSG00000224054,ENSG00000215035,ENSG00000229168,ENSG00000214016
chrX	44542635	44543277	X:44542635-44543277	ENSG00000198414,ENSG00000224054,ENSG00000215035,ENSG00000069509,ENSG00000229168,ENSG00000189037
chrX	44622253	44622433	X:44622253-44622433	ENSG00000224054,ENSG00000215035,ENSG00000233543,ENSG00000229168,ENSG00000214016,ENSG00000189037
chrX	44692616	44692796	X:44692616-44692796	ENSG00000224054,ENSG00000215035,ENSG00000229168,ENSG00000214016,ENSG00000189037
chrX	44772744	44772924	X:44772744-44772924	ENSG00000224054,ENSG00000215035,ENSG00000229168,ENSG00000214016,ENSG00000242065,ENSG00000189037
chrX	44871962	44873001	X:44871962-44873001	ENSG00000147050,ENSG00000189037
chrX	44873169	44874780	X:44873169-44874780	ENSG00000147050,ENSG00000189037
chrX	44874948	44875216	X:44874948-44875216	ENSG00000147050
chrX	44898074	44898254	X:44898074-44898254	ENSG00000189037
chrX	44898489	44898688	X:44898489-44898688	ENSG00000189037
chrX	44903868	44904063	X:44903868-44904063	ENSG00000189037
chrX	44904531	44904835	X:44904531-44904835	ENSG00000189037
chrX	44907994	44908965	X:44907994-44908965	ENSG00000189037
chrX	44909203	44909520	X:44909203-44909520	ENSG00000189037
chrX	44915524	44916389	X:44915524-44916389	ENSG00000147050,ENSG00000214016,ENSG00000189037
chrX	44921438	44921779	X:44921438-44921779	ENSG00000189037
chrX	44948245	44948479	X:44948245-44948479	ENSG00000189037
chrX	45046371	45046551	X:45046371-45046551	ENSG00000147050
chrX	45068663	45068880	X:45068663-45068880	ENSG00000147050
chrX	45072327	45072507	X:45072327-45072507	ENSG00000147050
chrX	45132446	45132636	X:45132446-45132636	ENSG00000229491,ENSG00000214016,ENSG00000189037
chrX	45202984	45203164	X:45202984-45203164	ENSG00000147113,ENSG00000229491
chrX	45254194	45254374	X:45254194-45254374	ENSG00000229491,ENSG00000237782
chrX	45276838	45277019	X:45276838-45277019	ENSG00000229491,ENSG00000237782,ENSG00000224701
chrX	45558403	45558706	X:45558403-45558706	ENSG00000229491,ENSG00000237782,ENSG00000229563,ENSG00000214282
chrX	45573702	45573882	X:45573702-45573882	ENSG00000237782,ENSG00000229563,ENSG00000214282
chrX	45576593	45576787	X:45576593-45576787	ENSG00000237782,ENSG00000229563,ENSG00000214282,ENSG00000215286,ENSG00000224701,ENSG00000286306
chrX	45610920	45611100	X:45610920-45611100	ENSG00000237782,ENSG00000229563,ENSG00000214282
chrX	45753205	45753665	X:45753205-45753665	ENSG00000229491,ENSG00000237782,ENSG00000214282,ENSG00000204915,ENSG00000207870,ENSG00000207725,ENSG00000231566,ENSG00000236751
chrX	45754237	45754528	X:45754237-45754528	ENSG00000229491,ENSG00000237782,ENSG00000214282,ENSG00000204915,ENSG00000207870,ENSG00000207725,ENSG00000231566
chrX	45757123	45757473	X:45757123-45757473	ENSG00000237782,ENSG00000214282,ENSG00000204915,ENSG00000270069,ENSG00000207870,ENSG00000207725,ENSG00000269902
chrX	45757554	45757734	X:45757554-45757734	ENSG00000237782,ENSG00000214282,ENSG00000204915,ENSG00000270069,ENSG00000207870,ENSG00000207725,ENSG00000269902
chrX	45758020	45758375	X:45758020-45758375	ENSG00000229491,ENSG00000237782,ENSG00000214282,ENSG00000204915,ENSG00000270069,ENSG00000207870,ENSG00000207725,ENSG00000269902,ENSG00000231566,ENSG00000224701,ENSG00000286306
chrX	45758572	45759177	X:45758572-45759177	ENSG00000237782,ENSG00000214282,ENSG00000204915,ENSG00000270069,ENSG00000207870,ENSG00000207725,ENSG00000269902,ENSG00000286306
chrX	45759255	45759450	X:45759255-45759450	ENSG00000204915,ENSG00000207870,ENSG00000207725,ENSG00000269902
chrX	45767458	45768108	X:45767458-45768108	ENSG00000204915,ENSG00000270069,ENSG00000269902
chrX	45769483	45770401	X:45769483-45770401	ENSG00000229491,ENSG00000237782,ENSG00000204915,ENSG00000270069,ENSG00000269902,ENSG00000231566,ENSG00000236751
chrX	45771931	45772124	X:45771931-45772124	ENSG00000204915,ENSG00000270069,ENSG00000269902,ENSG00000231566
chrX	45779450	45779630	X:45779450-45779630	ENSG00000237782,ENSG00000270069
chrX	45860702	45860986	X:45860702-45860986	ENSG00000231566,ENSG00000212347,ENSG00000215286,ENSG00000234613,ENSG00000224701,ENSG00000213100,ENSG00000214009,ENSG00000278838
chrX	45880110	45880305	X:45880110-45880305	ENSG00000237782,ENSG00000231566,ENSG00000212347,ENSG00000215286,ENSG00000234613,ENSG00000224701,ENSG00000213100,ENSG00000214009,ENSG00000278838,ENSG00000236751,ENSG00000286306
chrX	46019735	46019919	X:46019735-46019919	ENSG00000215286,ENSG00000234613,ENSG00000224701,ENSG00000213100,ENSG00000214009,ENSG00000278838,ENSG00000236751,ENSG00000286306
chrX	46279270	46279490	X:46279270-46279490	ENSG00000234613,ENSG00000224701,ENSG00000213100,ENSG00000214009,ENSG00000278838,ENSG00000236751,ENSG00000229145,ENSG00000286306
chrX	46353082	46353262	X:46353082-46353262	ENSG00000224701,ENSG00000214009,ENSG00000278838,ENSG00000236751,ENSG00000286306
chrX	46425667	46425847	X:46425667-46425847	ENSG00000286306,ENSG00000231235,ENSG00000224072,ENSG00000199226
chrX	46437095	46437275	X:46437095-46437275	ENSG00000286306,ENSG00000231235,ENSG00000235587,ENSG00000147121,ENSG00000224072,ENSG00000199226
chrX	46447305	46447973	X:46447305-46447973	ENSG00000286306,ENSG00000235587,ENSG00000147121,ENSG00000224072,ENSG00000199226
chrX	46498103	46498294	X:46498103-46498294	ENSG00000224072,ENSG00000199226
chrX	46544868	46545410	X:46544868-46545410	ENSG00000224072,ENSG00000251192,ENSG00000199226,ENSG00000230844,ENSG00000277721,ENSG00000270499,ENSG00000147119,ENSG00000226048,ENSG00000215284
chrX	46545529	46545945	X:46545529-46545945	ENSG00000251192,ENSG00000199226,ENSG00000230844,ENSG00000277721,ENSG00000147119,ENSG00000226048
chrX	46569817	46570057	X:46569817-46570057	ENSG00000199226,ENSG00000277721,ENSG00000270499,ENSG00000147119,ENSG00000226048,ENSG00000215284
chrX	46636184	46636364	X:46636184-46636364	ENSG00000065923,ENSG00000213997,ENSG00000226048,ENSG00000215284
chrX	46647540	46647720	X:46647540-46647720	ENSG00000065923,ENSG00000213997,ENSG00000226048,ENSG00000215284
chrX	46649510	46649690	X:46649510-46649690	ENSG00000065923,ENSG00000213997,ENSG00000226048,ENSG00000215284
chrX	46675735	46675926	X:46675735-46675926	ENSG00000199226,ENSG00000065923,ENSG00000226048,ENSG00000215284,ENSG00000171478
chrX	46709767	46709947	X:46709767-46709947	ENSG00000226048,ENSG00000215284
chrX	46836966	46837991	X:46836966-46837991	ENSG00000065923,ENSG00000226048,ENSG00000215284,ENSG00000102218,ENSG00000204904,ENSG00000102221,ENSG00000130988,ENSG00000206685,ENSG00000237623,ENSG00000203402,ENSG00000226556,ENSG00000171478,ENSG00000231568,ENSG00000224659
chrX	46838037	46838415	X:46838037-46838415	ENSG00000102218,ENSG00000204904,ENSG00000102221,ENSG00000206685,ENSG00000171478
chrX	46838458	46838744	X:46838458-46838744	ENSG00000102218,ENSG00000204904,ENSG00000102221,ENSG00000171478
chrX	46865189	46865369	X:46865189-46865369	ENSG00000204904,ENSG00000102221,ENSG00000206685
chrX	46872945	46873125	X:46872945-46873125	ENSG00000204904,ENSG00000102221
chrX	46932804	46933263	X:46932804-46933263	ENSG00000204904,ENSG00000102221,ENSG00000206685
chrX	47033733	47033926	X:47033733-47033926	ENSG00000204904,ENSG00000102221,ENSG00000130988,ENSG00000206685
chrX	47060581	47060807	X:47060581-47060807	ENSG00000215284,ENSG00000204904,ENSG00000130988,ENSG00000206685
chrX	47129312	47129624	X:47129312-47129624	ENSG00000130988,ENSG00000206685,ENSG00000201659,ENSG00000147123,ENSG00000182872,ENSG00000237351,ENSG00000266158,ENSG00000203402,ENSG00000232009
chrX	47144478	47145864	X:47144478-47145864	ENSG00000130988,ENSG00000206685,ENSG00000201659,ENSG00000147123,ENSG00000182872,ENSG00000237351,ENSG00000224975,ENSG00000237623,ENSG00000266158,ENSG00000203402,ENSG00000221459,ENSG00000232009,ENSG00000226556,ENSG00000235636
chrX	47193796	47194714	X:47193796-47194714	ENSG00000206685,ENSG00000237351,ENSG00000130985,ENSG00000224975,ENSG00000102225,ENSG00000102226,ENSG00000237623,ENSG00000266158,ENSG00000203402,ENSG00000221459,ENSG00000232009,ENSG00000226556,ENSG00000235636,ENSG00000275113
chrX	47217165	47217780	X:47217165-47217780	ENSG00000130985,ENSG00000224975,ENSG00000102225,ENSG00000102226,ENSG00000237623,ENSG00000266158,ENSG00000203402
chrX	47218114	47220088	X:47218114-47220088	ENSG00000130985,ENSG00000224975,ENSG00000102225,ENSG00000102226,ENSG00000237623,ENSG00000266158,ENSG00000203402,ENSG00000221459,ENSG00000232009
chrX	47232487	47234312	X:47232487-47234312	ENSG00000224975,ENSG00000102225,ENSG00000102226,ENSG00000237623,ENSG00000266158,ENSG00000203402,ENSG00000221459,ENSG00000232009
chrX	47366172	47366455	X:47366172-47366455	ENSG00000237623,ENSG00000266158,ENSG00000203402,ENSG00000147117,ENSG00000221459,ENSG00000232009,ENSG00000226556
chrX	47366640	47366878	X:47366640-47366878	ENSG00000237623,ENSG00000266158,ENSG00000203402,ENSG00000147117,ENSG00000221459,ENSG00000232009,ENSG00000226556
chrX	47482450	47483589	X:47482450-47483589	ENSG00000237623,ENSG00000266158,ENSG00000203402,ENSG00000221459,ENSG00000232009,ENSG00000226556,ENSG00000147124,ENSG00000277605,ENSG00000196741,ENSG00000235636
chrX	47496241	47496440	X:47496241-47496440	ENSG00000237623,ENSG00000203402,ENSG00000232009,ENSG00000226556,ENSG00000235636
chrX	47545390	47545799	X:47545390-47545799	ENSG00000237623,ENSG00000226556,ENSG00000235636,ENSG00000008056,ENSG00000102265,ENSG00000263858,ENSG00000224656
chrX	47547144	47547324	X:47547144-47547324	ENSG00000235636,ENSG00000263858,ENSG00000224656
chrX	47556365	47556614	X:47556365-47556614	ENSG00000078061,ENSG00000008056,ENSG00000102265,ENSG00000263858
chrX	47559613	47559798	X:47559613-47559798	ENSG00000078061,ENSG00000008056,ENSG00000102265,ENSG00000263858
chrX	47560243	47560991	X:47560243-47560991	ENSG00000266158,ENSG00000226556,ENSG00000235636,ENSG00000078061,ENSG00000008056,ENSG00000283743,ENSG00000102265,ENSG00000263858,ENSG00000126759,ENSG00000187893,ENSG00000224656
chrX	47561124	47562252	X:47561124-47562252	ENSG00000266158,ENSG00000226556,ENSG00000235636,ENSG00000078061,ENSG00000008056,ENSG00000283743,ENSG00000102265,ENSG00000263858,ENSG00000126759,ENSG00000187893,ENSG00000224656,ENSG00000171478
chrX	47562870	47563197	X:47562870-47563197	ENSG00000078061,ENSG00000008056,ENSG00000102265,ENSG00000263858
chrX	47629923	47630131	X:47629923-47630131	ENSG00000008056,ENSG00000283743,ENSG00000102265,ENSG00000263858,ENSG00000126759
chrX	47649322	47649512	X:47649322-47649512	ENSG00000008056,ENSG00000263858,ENSG00000126767,ENSG00000187893,ENSG00000224656
chrX	47650156	47650556	X:47650156-47650556	ENSG00000008056,ENSG00000102265,ENSG00000263858,ENSG00000126767,ENSG00000126756,ENSG00000267064,ENSG00000187893,ENSG00000224656,ENSG00000224659
chrX	47650786	47651306	X:47650786-47651306	ENSG00000126767,ENSG00000126756,ENSG00000267064,ENSG00000187893,ENSG00000224659
chrX	47658282	47659629	X:47658282-47659629	ENSG00000232009,ENSG00000226556,ENSG00000235636,ENSG00000008056,ENSG00000283743,ENSG00000102265,ENSG00000263858,ENSG00000126759,ENSG00000126767,ENSG00000126756,ENSG00000267064,ENSG00000187893,ENSG00000224656,ENSG00000229968,ENSG00000188459,ENSG00000230241,ENSG00000231489,ENSG00000268009
chrX	47815843	47816064	X:47815843-47816064	ENSG00000187893,ENSG00000224656,ENSG00000229968,ENSG00000188459,ENSG00000171478
chrX	47817311	47817493	X:47817311-47817493	ENSG00000187893,ENSG00000224656,ENSG00000229968,ENSG00000188459,ENSG00000171478
chrX	47836480	47836741	X:47836480-47836741	ENSG00000229968,ENSG00000188459,ENSG00000197779,ENSG00000224401
chrX	47836967	47837350	X:47836967-47837350	ENSG00000187893,ENSG00000229968,ENSG00000188459,ENSG00000197779,ENSG00000224401
chrX	47846290	47846477	X:47846290-47846477	ENSG00000229968,ENSG00000188459,ENSG00000197779,ENSG00000224401
chrX	47900559	47900923	X:47900559-47900923	ENSG00000187893,ENSG00000224656,ENSG00000229968,ENSG00000171478,ENSG00000201517,ENSG00000238032,ENSG00000165583,ENSG00000229662,ENSG00000275113,ENSG00000234391,ENSG00000204648,ENSG00000126752
chrX	47900966	47901146	X:47900966-47901146	ENSG00000229968,ENSG00000171478,ENSG00000229662,ENSG00000275113,ENSG00000234391,ENSG00000204648
chrX	47902068	47902562	X:47902068-47902562	ENSG00000229968,ENSG00000171478,ENSG00000229662,ENSG00000275113,ENSG00000234391
chrX	47962912	47963092	X:47962912-47963092	ENSG00000224656,ENSG00000233139,ENSG00000201517,ENSG00000225198,ENSG00000234780
chrX	48003241	48004381	X:48003241-48004381	ENSG00000187893,ENSG00000224656,ENSG00000229968,ENSG00000188459,ENSG00000147118,ENSG00000171489,ENSG00000277541,ENSG00000171483,ENSG00000171478,ENSG00000230241,ENSG00000233139,ENSG00000201517,ENSG00000225198,ENSG00000238032,ENSG00000165583,ENSG00000234780,ENSG00000252856,ENSG00000204368,ENSG00000231568,ENSG00000229662,ENSG00000231489,ENSG00000270747,ENSG00000234391
chrX	48020998	48021686	X:48020998-48021686	ENSG00000187893,ENSG00000224656,ENSG00000229968,ENSG00000188459,ENSG00000147118,ENSG00000171489,ENSG00000277541,ENSG00000171483,ENSG00000230241,ENSG00000233139,ENSG00000225198,ENSG00000165583,ENSG00000234780,ENSG00000204368,ENSG00000237671,ENSG00000225055,ENSG00000165584,ENSG00000230100,ENSG00000227302
chrX	48071050	48071867	X:48071050-48071867	ENSG00000221994,ENSG00000277541,ENSG00000287757,ENSG00000171483,ENSG00000171478,ENSG00000230241,ENSG00000233139,ENSG00000201517,ENSG00000225198,ENSG00000238032,ENSG00000165583,ENSG00000234780,ENSG00000252856,ENSG00000204368,ENSG00000231568,ENSG00000229662,ENSG00000226971,ENSG00000235350,ENSG00000225055,ENSG00000165584,ENSG00000270747,ENSG00000230100,ENSG00000227302,ENSG00000234391,ENSG00000204648,ENSG00000237345,ENSG00000241207,ENSG00000232813,ENSG00000126752
chrX	48087116	48087438	X:48087116-48087438	ENSG00000277541,ENSG00000171483,ENSG00000230241,ENSG00000233139,ENSG00000201517,ENSG00000225198,ENSG00000238032,ENSG00000165583,ENSG00000234780,ENSG00000252856,ENSG00000204368,ENSG00000231568,ENSG00000229662,ENSG00000226971,ENSG00000235350,ENSG00000225055,ENSG00000165584,ENSG00000270747,ENSG00000230100,ENSG00000227302,ENSG00000234391,ENSG00000204648,ENSG00000237345,ENSG00000241207,ENSG00000232813,ENSG00000126752
chrX	48468950	48469130	X:48468950-48469130	ENSG00000017483,ENSG00000226971,ENSG00000235350,ENSG00000231489,ENSG00000227302
chrX	48475478	48475890	X:48475478-48475890	ENSG00000230241,ENSG00000238032,ENSG00000068438,ENSG00000017483,ENSG00000226971,ENSG00000235350,ENSG00000225055,ENSG00000165584,ENSG00000230100
chrX	48475948	48476772	X:48475948-48476772	ENSG00000171478,ENSG00000230241,ENSG00000238032,ENSG00000252856,ENSG00000068438,ENSG00000017483,ENSG00000226971,ENSG00000235350,ENSG00000231603,ENSG00000269791,ENSG00000225055,ENSG00000165584,ENSG00000270747,ENSG00000230100,ENSG00000227302,ENSG00000234391,ENSG00000204648,ENSG00000237345,ENSG00000241207,ENSG00000232813
chrX	48478718	48478898	X:48478718-48478898	ENSG00000068438,ENSG00000017483,ENSG00000226971,ENSG00000235350
chrX	48487071	48487562	X:48487071-48487562	ENSG00000238032,ENSG00000165583,ENSG00000234780,ENSG00000231568,ENSG00000229662,ENSG00000068438,ENSG00000226971,ENSG00000235350,ENSG00000225055,ENSG00000165584
chrX	48487819	48488377	X:48487819-48488377	ENSG00000238032,ENSG00000165583,ENSG00000234780,ENSG00000231568,ENSG00000229662,ENSG00000068438,ENSG00000226971,ENSG00000235350,ENSG00000225055,ENSG00000165584
chrX	48508349	48508896	X:48508349-48508896	ENSG00000102312,ENSG00000224292
chrX	48508946	48509404	X:48508946-48509404	ENSG00000165583,ENSG00000234780,ENSG00000102312,ENSG00000224292,ENSG00000226971,ENSG00000235350,ENSG00000225055,ENSG00000165584,ENSG00000270747,ENSG00000230100,ENSG00000227302,ENSG00000234391,ENSG00000204648,ENSG00000237345,ENSG00000241207,ENSG00000232813,ENSG00000126752
chrX	48520336	48521517	X:48520336-48521517	ENSG00000068354,ENSG00000276823,ENSG00000286268,ENSG00000147155,ENSG00000102312,ENSG00000224292,ENSG00000234448
chrX	48521817	48522684	X:48521817-48522684	ENSG00000238032,ENSG00000165583,ENSG00000234780,ENSG00000252856,ENSG00000204368,ENSG00000068354,ENSG00000276823,ENSG00000286268,ENSG00000147155,ENSG00000102312,ENSG00000224292,ENSG00000226971,ENSG00000235350,ENSG00000231489,ENSG00000234448,ENSG00000225055,ENSG00000165584,ENSG00000270747,ENSG00000230100,ENSG00000227302,ENSG00000234391,ENSG00000204648,ENSG00000237345,ENSG00000241207,ENSG00000232813,ENSG00000126752
chrX	48523231	48523412	X:48523231-48523412	ENSG00000276823,ENSG00000286268,ENSG00000147155,ENSG00000102312,ENSG00000234448
chrX	48523846	48524050	X:48523846-48524050	ENSG00000276823,ENSG00000286268,ENSG00000147155,ENSG00000102312,ENSG00000234448
chrX	48538937	48539373	X:48538937-48539373	ENSG00000171478,ENSG00000275113,ENSG00000068354,ENSG00000276823,ENSG00000286268,ENSG00000147155,ENSG00000235350,ENSG00000231603,ENSG00000269791,ENSG00000230100,ENSG00000126752
chrX	48539495	48540581	X:48539495-48540581	ENSG00000230241,ENSG00000238032,ENSG00000252856,ENSG00000204368,ENSG00000231568,ENSG00000229662,ENSG00000068354,ENSG00000226971,ENSG00000235350,ENSG00000225055,ENSG00000165584,ENSG00000270747,ENSG00000227302,ENSG00000234391,ENSG00000204648
chrX	48573682	48574350	X:48573682-48574350	ENSG00000171478,ENSG00000229662,ENSG00000101940,ENSG00000220125,ENSG00000279528,ENSG00000228343,ENSG00000102317,ENSG00000204620,ENSG00000231603,ENSG00000269791,ENSG00000225055,ENSG00000165584,ENSG00000270747,ENSG00000234391,ENSG00000204648
chrX	48574453	48575704	X:48574453-48575704	ENSG00000238032,ENSG00000101940,ENSG00000220125,ENSG00000279528,ENSG00000228343,ENSG00000102317,ENSG00000204620,ENSG00000226971,ENSG00000235350,ENSG00000234448,ENSG00000225055,ENSG00000165584,ENSG00000230100,ENSG00000227302,ENSG00000237345,ENSG00000241207,ENSG00000232813
chrX	48597480	48598410	X:48597480-48598410	ENSG00000101940,ENSG00000102317,ENSG00000204620
chrX	48636603	48636783	X:48636603-48636783	ENSG00000231725
chrX	48667970	48668257	X:48667970-48668257	ENSG00000231603,ENSG00000269791
chrX	48675848	48676314	X:48675848-48676314	ENSG00000015285
chrX	48676577	48677307	X:48676577-48677307	ENSG00000206723,ENSG00000015285
chrX	48680181	48680546	X:48680181-48680546	ENSG00000015285
chrX	48680856	48681207	X:48680856-48681207	ENSG00000230241,ENSG00000015285
chrX	48681671	48681872	X:48681671-48681872	ENSG00000015285
chrX	48682397	48682650	X:48682397-48682650	ENSG00000230241,ENSG00000015285
chrX	48683045	48683744	X:48683045-48683744	ENSG00000230241,ENSG00000015285
chrX	48683803	48684602	X:48683803-48684602	ENSG00000015285
chrX	48684772	48685139	X:48684772-48685139	ENSG00000015285
chrX	48695911	48696705	X:48695911-48696705	ENSG00000275113,ENSG00000102109,ENSG00000187682,ENSG00000206723,ENSG00000232828,ENSG00000101945
chrX	48696780	48696987	X:48696780-48696987	ENSG00000275113,ENSG00000206723,ENSG00000101945
chrX	48701065	48701365	X:48701065-48701365	ENSG00000206723,ENSG00000101945
chrX	48702534	48703010	X:48702534-48703010	ENSG00000206723,ENSG00000101945
chrX	48737384	48738160	X:48737384-48738160	ENSG00000171433,ENSG00000206723,ENSG00000232828
chrX	48738236	48738446	X:48738236-48738446	ENSG00000206723,ENSG00000232828
chrX	48745067	48745296	X:48745067-48745296	ENSG00000171433,ENSG00000206723,ENSG00000232828
chrX	48746531	48746951	X:48746531-48746951	ENSG00000171433,ENSG00000206723,ENSG00000232828
chrX	48747599	48747872	X:48747599-48747872	ENSG00000171433,ENSG00000206723,ENSG00000232828
chrX	48752513	48752713	X:48752513-48752713	ENSG00000274274,ENSG00000171433,ENSG00000206723
chrX	48782599	48783243	X:48782599-48783243	ENSG00000102145,ENSG00000207367,ENSG00000233585,ENSG00000171433
chrX	48784975	48785155	X:48784975-48785155	ENSG00000102145,ENSG00000207367,ENSG00000233585,ENSG00000171433
chrX	48785344	48785852	X:48785344-48785852	ENSG00000102109,ENSG00000187682,ENSG00000102145,ENSG00000207367,ENSG00000233585,ENSG00000171433
chrX	48786001	48787224	X:48786001-48787224	ENSG00000102109,ENSG00000187682,ENSG00000102145,ENSG00000207367,ENSG00000233585,ENSG00000171433
chrX	48787559	48789200	X:48787559-48789200	ENSG00000102109,ENSG00000102145,ENSG00000207367,ENSG00000233585,ENSG00000171433
chrX	48789307	48790485	X:48789307-48790485	ENSG00000102109,ENSG00000187682,ENSG00000102145,ENSG00000207367,ENSG00000233585,ENSG00000171433
chrX	48799585	48799765	X:48799585-48799765	ENSG00000094631
chrX	48800167	48801671	X:48800167-48801671	ENSG00000102109,ENSG00000187682,ENSG00000094631
chrX	48802125	48802855	X:48802125-48802855	ENSG00000102109,ENSG00000187682,ENSG00000094631
chrX	48813346	48813526	X:48813346-48813526	ENSG00000102109,ENSG00000187682,ENSG00000094631
chrX	48813941	48814383	X:48813941-48814383	ENSG00000102109,ENSG00000187682,ENSG00000094631
chrX	48890980	48891617	X:48890980-48891617	ENSG00000126768,ENSG00000102103
chrX	48891911	48892145	X:48891911-48892145	ENSG00000126768,ENSG00000102103
chrX	48896661	48896861	X:48896661-48896861	ENSG00000126768,ENSG00000102103
chrX	48897020	48897775	X:48897020-48897775	ENSG00000102100,ENSG00000126768,ENSG00000102103
chrX	48897944	48898637	X:48897944-48898637	ENSG00000126768,ENSG00000102103
chrX	48909522	48909702	X:48909522-48909702	ENSG00000102096,ENSG00000102100
chrX	48911229	48911648	X:48911229-48911648	ENSG00000102096,ENSG00000102100
chrX	48911767	48912358	X:48911767-48912358	ENSG00000102096,ENSG00000102100,ENSG00000126768,ENSG00000102103
chrX	48917745	48919018	X:48917745-48919018	ENSG00000102096,ENSG00000102100
chrX	48919281	48920414	X:48919281-48920414	ENSG00000102096,ENSG00000102100
chrX	48920550	48921172	X:48920550-48921172	ENSG00000102096,ENSG00000231603,ENSG00000269791,ENSG00000234448
chrX	48935326	48935702	X:48935326-48935702	ENSG00000279155,ENSG00000068308
chrX	48936374	48937096	X:48936374-48937096	ENSG00000102057,ENSG00000279155,ENSG00000068308,ENSG00000102096
chrX	48937172	48937762	X:48937172-48937762	ENSG00000102057,ENSG00000279155,ENSG00000068308,ENSG00000102096
chrX	48937862	48938551	X:48937862-48938551	ENSG00000102057,ENSG00000279155,ENSG00000068308,ENSG00000102096
chrX	48938619	48940467	X:48938619-48940467	ENSG00000279155,ENSG00000068308
chrX	48942351	48942659	X:48942351-48942659	ENSG00000279155,ENSG00000068308
chrX	48943716	48943943	X:48943716-48943943	ENSG00000279155
chrX	48945966	48946146	X:48945966-48946146	-
chrX	48946564	48946744	X:48946564-48946744	-
chrX	48952602	48952816	X:48952602-48952816	ENSG00000102057,ENSG00000223309,ENSG00000068308,ENSG00000231603,ENSG00000269791
chrX	48956540	48956966	X:48956540-48956966	ENSG00000102057,ENSG00000223309,ENSG00000068308
chrX	48957034	48958513	X:48957034-48958513	ENSG00000102057,ENSG00000223309,ENSG00000068308
chrX	48958675	48959183	X:48958675-48959183	ENSG00000102057,ENSG00000223309,ENSG00000068308
chrX	49001758	49002559	X:49001758-49002559	ENSG00000171478,ENSG00000068400,ENSG00000102057
chrX	49002606	49003019	X:49002606-49003019	ENSG00000068400,ENSG00000102057
chrX	49039048	49039228	X:49039048-49039228	ENSG00000068323
chrX	49039505	49040153	X:49039505-49040153	ENSG00000068323
chrX	49041566	49041842	X:49041566-49041842	ENSG00000068323
chrX	49042206	49043486	X:49042206-49043486	ENSG00000196998,ENSG00000288053,ENSG00000243279,ENSG00000147144,ENSG00000068323,ENSG00000102057
chrX	49043913	49044306	X:49043913-49044306	ENSG00000243279,ENSG00000068323
chrX	49053166	49053938	X:49053166-49053938	ENSG00000206936,ENSG00000196998,ENSG00000288053,ENSG00000243279,ENSG00000147144,ENSG00000068323
chrX	49079105	49080788	X:49079105-49080788	ENSG00000206936,ENSG00000196998,ENSG00000288053,ENSG00000243279
chrX	49100929	49101109	X:49100929-49101109	ENSG00000206936,ENSG00000196998
chrX	49123131	49123696	X:49123131-49123696	ENSG00000274274,ENSG00000068394,ENSG00000206936,ENSG00000196998
chrX	49124214	49124394	X:49124214-49124394	ENSG00000274274,ENSG00000068394
chrX	49147987	49148306	X:49147987-49148306	ENSG00000265033
chrX	49148398	49148580	X:49148398-49148580	ENSG00000265033
chrX	49155839	49156247	X:49155839-49156247	ENSG00000237341,ENSG00000102003,ENSG00000269313,ENSG00000280116,ENSG00000265033
chrX	49156482	49156669	X:49156482-49156669	ENSG00000269313,ENSG00000280116,ENSG00000265033
chrX	49163354	49163819	X:49163354-49163819	ENSG00000102003,ENSG00000279422,ENSG00000269313,ENSG00000280116
chrX	49163897	49164315	X:49163897-49164315	ENSG00000237341,ENSG00000102003,ENSG00000279422,ENSG00000269313,ENSG00000280116,ENSG00000265033
chrX	49165576	49168139	X:49165576-49168139	ENSG00000237341,ENSG00000102003,ENSG00000102007,ENSG00000279422,ENSG00000269313
chrX	49171784	49173330	X:49171784-49173330	ENSG00000275113,ENSG00000237341,ENSG00000102003,ENSG00000012211,ENSG00000102007,ENSG00000279422,ENSG00000269313
chrX	49176661	49177409	X:49176661-49177409	ENSG00000275113,ENSG00000274274,ENSG00000237341,ENSG00000102003,ENSG00000012211,ENSG00000102007
chrX	49177745	49178005	X:49177745-49178005	ENSG00000275113,ENSG00000274274,ENSG00000237341,ENSG00000012211,ENSG00000102007
chrX	49184929	49185109	X:49184929-49185109	ENSG00000224659,ENSG00000237341,ENSG00000102003,ENSG00000012211
chrX	49186023	49186281	X:49186023-49186281	ENSG00000224659,ENSG00000237341,ENSG00000102003,ENSG00000012211
chrX	49213981	49214161	X:49213981-49214161	ENSG00000215274,ENSG00000102001,ENSG00000237341,ENSG00000102003
chrX	49230354	49230545	X:49230354-49230545	ENSG00000101997,ENSG00000230216,ENSG00000102001,ENSG00000237341,ENSG00000102003
chrX	49230694	49230994	X:49230694-49230994	ENSG00000101997,ENSG00000230216,ENSG00000102001,ENSG00000237341,ENSG00000102003,ENSG00000231603,ENSG00000269791
chrX	49235369	49236213	X:49235369-49236213	ENSG00000227391,ENSG00000189064,ENSG00000275113,ENSG00000224659,ENSG00000215274,ENSG00000286031,ENSG00000049768,ENSG00000101997,ENSG00000230216,ENSG00000102001,ENSG00000237341,ENSG00000102003
chrX	49237044	49237440	X:49237044-49237440	ENSG00000189064,ENSG00000275113,ENSG00000224659,ENSG00000215274,ENSG00000049768,ENSG00000101997,ENSG00000230216,ENSG00000102001,ENSG00000237341,ENSG00000102003
chrX	49268860	49269040	X:49268860-49269040	ENSG00000189064,ENSG00000215274,ENSG00000286031,ENSG00000270012,ENSG00000049769,ENSG00000286181,ENSG00000049768
chrX	49269347	49270754	X:49269347-49270754	ENSG00000273820,ENSG00000234390,ENSG00000101951,ENSG00000068985,ENSG00000227391,ENSG00000213856,ENSG00000215274,ENSG00000286031,ENSG00000270012,ENSG00000049769,ENSG00000286181,ENSG00000049768,ENSG00000237341,ENSG00000102003
chrX	49272601	49272849	X:49272601-49272849	ENSG00000215274,ENSG00000286031,ENSG00000270012,ENSG00000049769,ENSG00000286181,ENSG00000049768
chrX	49273146	49273326	X:49273146-49273326	ENSG00000215274,ENSG00000286031,ENSG00000270012,ENSG00000049769,ENSG00000286181,ENSG00000049768
chrX	49604821	49605005	X:49604821-49605005	-
chrX	49618470	49618650	X:49618470-49618650	-
chrX	49922757	49922961	X:49922757-49922961	ENSG00000147081,ENSG00000202495,ENSG00000181977,ENSG00000201341,ENSG00000171365,ENSG00000220132,ENSG00000273820,ENSG00000234390,ENSG00000101951,ENSG00000189064
chrX	49981608	49981791	X:49981608-49981791	ENSG00000147081,ENSG00000202495,ENSG00000181977,ENSG00000272080,ENSG00000207970,ENSG00000239057,ENSG00000211538,ENSG00000208015,ENSG00000207785,ENSG00000207768,ENSG00000207758,ENSG00000201341,ENSG00000220132,ENSG00000273820,ENSG00000234390,ENSG00000101951,ENSG00000068985,ENSG00000227391,ENSG00000213856
chrX	49995830	49996102	X:49995830-49996102	ENSG00000147081,ENSG00000202495,ENSG00000181977,ENSG00000272080,ENSG00000207970,ENSG00000239057,ENSG00000211538,ENSG00000208015,ENSG00000207785,ENSG00000207768,ENSG00000207758,ENSG00000201341,ENSG00000220132,ENSG00000273820,ENSG00000234390
chrX	50036314	50036494	X:50036314-50036494	ENSG00000147081,ENSG00000202495,ENSG00000181977,ENSG00000272080,ENSG00000207970,ENSG00000239057,ENSG00000211538,ENSG00000208015,ENSG00000207785,ENSG00000201341,ENSG00000171365,ENSG00000220132,ENSG00000273820,ENSG00000234390,ENSG00000101951,ENSG00000068985
chrX	50284876	50285056	X:50284876-50285056	ENSG00000147082,ENSG00000147081,ENSG00000202495,ENSG00000181977,ENSG00000275113
chrX	50321033	50321213	X:50321033-50321213	ENSG00000238190,ENSG00000274588,ENSG00000147081,ENSG00000202495,ENSG00000181977,ENSG00000201341,ENSG00000101951,ENSG00000227391
chrX	50403010	50403463	X:50403010-50403463	ENSG00000187690,ENSG00000283093,ENSG00000238190,ENSG00000130385,ENSG00000274588,ENSG00000147081,ENSG00000202495,ENSG00000181977,ENSG00000229885,ENSG00000220132,ENSG00000101951,ENSG00000068985,ENSG00000227391,ENSG00000213856,ENSG00000224902,ENSG00000215269,ENSG00000216649,ENSG00000236362,ENSG00000227488,ENSG00000236737
chrX	50424546	50424728	X:50424546-50424728	ENSG00000227493,ENSG00000238190,ENSG00000130385,ENSG00000274588,ENSG00000147081,ENSG00000202495,ENSG00000181977,ENSG00000101951,ENSG00000224902,ENSG00000215269,ENSG00000216649,ENSG00000236362,ENSG00000227488,ENSG00000236737
chrX	50441503	50441731	X:50441503-50441731	ENSG00000238190,ENSG00000130385,ENSG00000274588,ENSG00000147081,ENSG00000202495,ENSG00000181977,ENSG00000196395,ENSG00000101951,ENSG00000068985,ENSG00000227391,ENSG00000189064,ENSG00000224902,ENSG00000215269,ENSG00000216649,ENSG00000236362,ENSG00000227488,ENSG00000236737
chrX	50545432	50545660	X:50545432-50545660	ENSG00000238190,ENSG00000130385,ENSG00000226881,ENSG00000274588,ENSG00000147081,ENSG00000202495,ENSG00000181977,ENSG00000101951,ENSG00000068985
chrX	50639777	50639986	X:50639777-50639986	ENSG00000238190,ENSG00000130385,ENSG00000226881,ENSG00000222303,ENSG00000158352,ENSG00000274588,ENSG00000147081,ENSG00000181977
chrX	50796301	50796481	X:50796301-50796481	ENSG00000283093,ENSG00000223591,ENSG00000238190,ENSG00000130385,ENSG00000226881,ENSG00000158352,ENSG00000225508
chrX	50799141	50799321	X:50799141-50799321	ENSG00000283093,ENSG00000223591,ENSG00000238190,ENSG00000130385,ENSG00000226881,ENSG00000158352,ENSG00000225508
chrX	51069044	51069224	X:51069044-51069224	ENSG00000226530,ENSG00000187690,ENSG00000234766,ENSG00000283093,ENSG00000223591,ENSG00000221705,ENSG00000187243,ENSG00000279750,ENSG00000182776,ENSG00000229151,ENSG00000237926,ENSG00000230926,ENSG00000227493,ENSG00000238190,ENSG00000130385,ENSG00000226881,ENSG00000229885
chrX	51109337	51109572	X:51109337-51109572	ENSG00000226530,ENSG00000187690,ENSG00000234766,ENSG00000229151,ENSG00000237926,ENSG00000230317,ENSG00000230926,ENSG00000227493,ENSG00000238190,ENSG00000130385,ENSG00000226881
chrX	51110591	51110771	X:51110591-51110771	ENSG00000226530,ENSG00000187690,ENSG00000196368,ENSG00000234766,ENSG00000283093,ENSG00000223591,ENSG00000185319,ENSG00000229151,ENSG00000237926,ENSG00000230317,ENSG00000230926,ENSG00000227493,ENSG00000238190,ENSG00000130385,ENSG00000196395,ENSG00000229885,ENSG00000226867,ENSG00000228354,ENSG00000187754,ENSG00000157965,ENSG00000068985
chrX	51284913	51285180	X:51284913-51285180	ENSG00000122824,ENSG00000226530,ENSG00000187690,ENSG00000196368,ENSG00000234766,ENSG00000224109,ENSG00000283093,ENSG00000223591,ENSG00000278358,ENSG00000278160,ENSG00000204379,ENSG00000223395,ENSG00000204382,ENSG00000277289,ENSG00000197185,ENSG00000234792,ENSG00000250084,ENSG00000224556,ENSG00000276897,ENSG00000179028,ENSG00000221475,ENSG00000154545,ENSG00000221705,ENSG00000187243,ENSG00000279750,ENSG00000182776,ENSG00000229151,ENSG00000237926,ENSG00000230926,ENSG00000238190,ENSG00000130385,ENSG00000226881,ENSG00000224781,ENSG00000196395,ENSG00000204363,ENSG00000269281,ENSG00000222608,ENSG00000187754
chrX	51323322	51323502	X:51323322-51323502	ENSG00000122824,ENSG00000226530,ENSG00000187690,ENSG00000196368,ENSG00000234766,ENSG00000283093,ENSG00000223591,ENSG00000287767,ENSG00000229151,ENSG00000237926,ENSG00000238190,ENSG00000226881,ENSG00000187754
chrX	51784345	51784681	X:51784345-51784681	ENSG00000226530,ENSG00000187690,ENSG00000196368,ENSG00000234766,ENSG00000224109,ENSG00000283093,ENSG00000223591,ENSG00000189369,ENSG00000236576,ENSG00000252377,ENSG00000228827,ENSG00000232951,ENSG00000237528,ENSG00000278358,ENSG00000278160,ENSG00000204379,ENSG00000204382,ENSG00000277289,ENSG00000185319,ENSG00000197185,ENSG00000234792,ENSG00000250084,ENSG00000224556,ENSG00000276897,ENSG00000225957,ENSG00000179028,ENSG00000221475,ENSG00000154545,ENSG00000221705,ENSG00000187243,ENSG00000279750,ENSG00000182776,ENSG00000229151,ENSG00000179304,ENSG00000226867,ENSG00000268447,ENSG00000229826,ENSG00000225397,ENSG00000223958,ENSG00000241476,ENSG00000237275,ENSG00000222608,ENSG00000228354,ENSG00000205777
chrX	51799833	51800013	X:51799833-51800013	ENSG00000226530,ENSG00000196368,ENSG00000234766,ENSG00000224109,ENSG00000283093,ENSG00000223591,ENSG00000189369,ENSG00000179222,ENSG00000236576,ENSG00000252377,ENSG00000228827,ENSG00000232951,ENSG00000237528,ENSG00000278358,ENSG00000278160,ENSG00000204379,ENSG00000223395,ENSG00000204382,ENSG00000277289,ENSG00000185319,ENSG00000197185,ENSG00000234792,ENSG00000250084,ENSG00000179028,ENSG00000221475,ENSG00000154545,ENSG00000221705,ENSG00000187243,ENSG00000279750,ENSG00000182776,ENSG00000232562,ENSG00000229151,ENSG00000179304,ENSG00000224781,ENSG00000229885,ENSG00000226867,ENSG00000268447,ENSG00000229826,ENSG00000225397,ENSG00000223958,ENSG00000241476,ENSG00000237275,ENSG00000228354,ENSG00000187754
chrX	51803088	51803423	X:51803088-51803423	ENSG00000226530,ENSG00000187690,ENSG00000196368,ENSG00000234766,ENSG00000224109,ENSG00000283093,ENSG00000223591,ENSG00000189369,ENSG00000179222,ENSG00000236576,ENSG00000252377,ENSG00000228827,ENSG00000232951,ENSG00000237528,ENSG00000278358,ENSG00000278160,ENSG00000204379,ENSG00000223395,ENSG00000204382,ENSG00000277289,ENSG00000227058,ENSG00000231593,ENSG00000185319,ENSG00000224556,ENSG00000179028,ENSG00000221475,ENSG00000154545,ENSG00000221705,ENSG00000187243,ENSG00000279750,ENSG00000182776,ENSG00000232562,ENSG00000229151,ENSG00000268447,ENSG00000229826,ENSG00000225397,ENSG00000223958,ENSG00000241476,ENSG00000237275,ENSG00000228354,ENSG00000187754
chrX	51813717	51813970	X:51813717-51813970	ENSG00000196368,ENSG00000234766,ENSG00000224109,ENSG00000283093,ENSG00000223591,ENSG00000189369,ENSG00000179222,ENSG00000236576,ENSG00000252377,ENSG00000228827,ENSG00000232951,ENSG00000237528,ENSG00000278358,ENSG00000278160,ENSG00000204379,ENSG00000204382,ENSG00000277289,ENSG00000228771,ENSG00000250084,ENSG00000276897,ENSG00000225957,ENSG00000155622,ENSG00000179028,ENSG00000221475,ENSG00000154545,ENSG00000221705,ENSG00000187243,ENSG00000279750,ENSG00000182776,ENSG00000232562,ENSG00000179304,ENSG00000224781,ENSG00000196395,ENSG00000171405,ENSG00000268447,ENSG00000229826,ENSG00000225397,ENSG00000223958,ENSG00000241476,ENSG00000237275,ENSG00000222608,ENSG00000228354,ENSG00000187754
chrX	51839575	51839755	X:51839575-51839755	ENSG00000226530,ENSG00000187690,ENSG00000196368,ENSG00000234766,ENSG00000224109,ENSG00000283093,ENSG00000223591,ENSG00000189369,ENSG00000236576,ENSG00000252377,ENSG00000228827,ENSG00000232951,ENSG00000237528,ENSG00000278358,ENSG00000278160,ENSG00000204379,ENSG00000223395,ENSG00000204382,ENSG00000277289,ENSG00000185319,ENSG00000197185,ENSG00000234792,ENSG00000250084,ENSG00000224556,ENSG00000225957,ENSG00000179028,ENSG00000221475,ENSG00000154545,ENSG00000221705,ENSG00000187243,ENSG00000279750,ENSG00000182776,ENSG00000232562,ENSG00000229151,ENSG00000238190,ENSG00000179304,ENSG00000171405,ENSG00000204363,ENSG00000268447,ENSG00000229826,ENSG00000225397,ENSG00000223958,ENSG00000241476,ENSG00000237275,ENSG00000187754,ENSG00000157965
chrX	52013719	52014052	X:52013719-52014052	ENSG00000187690,ENSG00000196368,ENSG00000234766,ENSG00000224109,ENSG00000283093,ENSG00000223591,ENSG00000252377,ENSG00000228827,ENSG00000232951,ENSG00000237528,ENSG00000278358,ENSG00000278160,ENSG00000204379,ENSG00000223395,ENSG00000204382,ENSG00000277289,ENSG00000231593,ENSG00000185319,ENSG00000197185,ENSG00000234792,ENSG00000250084,ENSG00000224556,ENSG00000276897,ENSG00000155622,ENSG00000179028,ENSG00000221475,ENSG00000154545,ENSG00000221705,ENSG00000187243,ENSG00000279750,ENSG00000182776,ENSG00000232562,ENSG00000179304,ENSG00000224781,ENSG00000171405,ENSG00000204363,ENSG00000268447,ENSG00000229826,ENSG00000225397,ENSG00000223958,ENSG00000241476,ENSG00000237275,ENSG00000225508,ENSG00000222608,ENSG00000228354,ENSG00000187754,ENSG00000157965
chrX	52128217	52128397	X:52128217-52128397	ENSG00000187690,ENSG00000196368,ENSG00000234766,ENSG00000224109,ENSG00000283093,ENSG00000223591,ENSG00000228827,ENSG00000232951,ENSG00000237528,ENSG00000278358,ENSG00000278160,ENSG00000204379,ENSG00000223395,ENSG00000204382,ENSG00000277289,ENSG00000227058,ENSG00000231593,ENSG00000228771,ENSG00000185319,ENSG00000197185,ENSG00000234792,ENSG00000250084,ENSG00000224556,ENSG00000276897,ENSG00000225957,ENSG00000155622,ENSG00000179028,ENSG00000221475,ENSG00000154545,ENSG00000221705,ENSG00000187243,ENSG00000279750,ENSG00000182776,ENSG00000232562,ENSG00000238190,ENSG00000179304,ENSG00000171402,ENSG00000224781,ENSG00000196395,ENSG00000171405,ENSG00000229885,ENSG00000204363,ENSG00000226867,ENSG00000268447,ENSG00000229826,ENSG00000225397,ENSG00000223958,ENSG00000241476,ENSG00000237275,ENSG00000225508,ENSG00000222608,ENSG00000228354,ENSG00000187754,ENSG00000157965
chrX	52261585	52262337	X:52261585-52262337	ENSG00000226530,ENSG00000187690,ENSG00000196368,ENSG00000234766,ENSG00000224109,ENSG00000283093,ENSG00000223591,ENSG00000189369,ENSG00000252377,ENSG00000228827,ENSG00000232951,ENSG00000237528,ENSG00000278358,ENSG00000278160,ENSG00000204379,ENSG00000223395,ENSG00000204382,ENSG00000277289,ENSG00000227058,ENSG00000231593,ENSG00000228771,ENSG00000185319,ENSG00000197185,ENSG00000234792,ENSG00000250084,ENSG00000224556,ENSG00000276897,ENSG00000225957,ENSG00000155622,ENSG00000179028,ENSG00000287215,ENSG00000221475,ENSG00000154545,ENSG00000221705,ENSG00000187243,ENSG00000279750,ENSG00000182776,ENSG00000232562,ENSG00000229151,ENSG00000237926,ENSG00000179304,ENSG00000224781,ENSG00000196395,ENSG00000171405,ENSG00000229885,ENSG00000204363,ENSG00000226867,ENSG00000268447,ENSG00000229826,ENSG00000225397,ENSG00000223958,ENSG00000241476,ENSG00000237275,ENSG00000222608,ENSG00000228354,ENSG00000187754,ENSG00000157965,ENSG00000273820,ENSG00000234390
chrX	52310853	52311051	X:52310853-52311051	ENSG00000226530,ENSG00000187690,ENSG00000196368,ENSG00000234766,ENSG00000283093,ENSG00000223591,ENSG00000278358,ENSG00000278160,ENSG00000204379,ENSG00000223395,ENSG00000204382,ENSG00000277289,ENSG00000227058,ENSG00000231593,ENSG00000228771,ENSG00000185319,ENSG00000197185,ENSG00000234792,ENSG00000250084,ENSG00000224556,ENSG00000276897,ENSG00000225957,ENSG00000155622,ENSG00000276474,ENSG00000179028,ENSG00000221475,ENSG00000154545,ENSG00000221705,ENSG00000187243,ENSG00000279750,ENSG00000182776,ENSG00000229151,ENSG00000179304,ENSG00000171402,ENSG00000224781,ENSG00000196395,ENSG00000171405,ENSG00000229885,ENSG00000204363,ENSG00000226867,ENSG00000269281,ENSG00000268447,ENSG00000229826,ENSG00000225397,ENSG00000223958,ENSG00000241476,ENSG00000237275,ENSG00000222608,ENSG00000228354,ENSG00000187754,ENSG00000157965
chrX	52341804	52341984	X:52341804-52341984	ENSG00000187690,ENSG00000234766,ENSG00000224109,ENSG00000283093,ENSG00000223591,ENSG00000278358,ENSG00000278160,ENSG00000204379,ENSG00000223395,ENSG00000204382,ENSG00000277289,ENSG00000227058,ENSG00000231593,ENSG00000228771,ENSG00000185319,ENSG00000197185,ENSG00000234792,ENSG00000250084,ENSG00000224556,ENSG00000276897,ENSG00000225957,ENSG00000155622,ENSG00000275335,ENSG00000276474,ENSG00000179028,ENSG00000221475,ENSG00000154545,ENSG00000221705,ENSG00000187243,ENSG00000279750,ENSG00000182776,ENSG00000179304,ENSG00000171402,ENSG00000224781,ENSG00000196395,ENSG00000171405,ENSG00000229885,ENSG00000204363,ENSG00000268447,ENSG00000229826,ENSG00000225397,ENSG00000223958,ENSG00000241476,ENSG00000237275,ENSG00000222608,ENSG00000187754,ENSG00000157965
chrX	52920618	52921577	X:52920618-52921577	ENSG00000196368,ENSG00000283093,ENSG00000223591,ENSG00000278358,ENSG00000278160,ENSG00000204379,ENSG00000223395,ENSG00000204382,ENSG00000277289,ENSG00000227058,ENSG00000231593,ENSG00000228771,ENSG00000185319,ENSG00000197185,ENSG00000234792,ENSG00000224556,ENSG00000179028,ENSG00000221475,ENSG00000154545,ENSG00000221705,ENSG00000187243,ENSG00000279750,ENSG00000182776,ENSG00000268350,ENSG00000286118,ENSG00000179304,ENSG00000171402,ENSG00000224781,ENSG00000196395,ENSG00000171405,ENSG00000204363,ENSG00000226867,ENSG00000268447,ENSG00000229826,ENSG00000225397,ENSG00000223958,ENSG00000241476,ENSG00000237275,ENSG00000187754,ENSG00000157965
chrX	52934472	52935166	X:52934472-52935166	ENSG00000226530,ENSG00000196368,ENSG00000224109,ENSG00000283093,ENSG00000223591,ENSG00000228827,ENSG00000278358,ENSG00000278160,ENSG00000204379,ENSG00000223395,ENSG00000204382,ENSG00000277289,ENSG00000227058,ENSG00000231593,ENSG00000228771,ENSG00000185319,ENSG00000197185,ENSG00000234792,ENSG00000250084,ENSG00000224556,ENSG00000276897,ENSG00000225957,ENSG00000155622,ENSG00000179028,ENSG00000221475,ENSG00000154545,ENSG00000221705,ENSG00000187243,ENSG00000279750,ENSG00000182776,ENSG00000229151,ENSG00000238190,ENSG00000184194,ENSG00000286118,ENSG00000179304,ENSG00000171402,ENSG00000224781,ENSG00000196395,ENSG00000171405,ENSG00000229885,ENSG00000204363,ENSG00000226867,ENSG00000268447,ENSG00000229826,ENSG00000225397,ENSG00000223958,ENSG00000241476,ENSG00000237275,ENSG00000222608,ENSG00000228354,ENSG00000187754,ENSG00000157965
chrX	52935276	52935697	X:52935276-52935697	ENSG00000226530,ENSG00000196368,ENSG00000224109,ENSG00000283093,ENSG00000223591,ENSG00000189369,ENSG00000232951,ENSG00000237528,ENSG00000278358,ENSG00000278160,ENSG00000204379,ENSG00000223395,ENSG00000204382,ENSG00000277289,ENSG00000231593,ENSG00000228771,ENSG00000185319,ENSG00000197185,ENSG00000234792,ENSG00000250084,ENSG00000224556,ENSG00000276897,ENSG00000179028,ENSG00000221475,ENSG00000154545,ENSG00000221705,ENSG00000187243,ENSG00000279750,ENSG00000182776,ENSG00000229151,ENSG00000227493,ENSG00000130385,ENSG00000184194,ENSG00000286118,ENSG00000179304,ENSG00000171402,ENSG00000224781,ENSG00000196395,ENSG00000171405,ENSG00000204363,ENSG00000226867,ENSG00000268447,ENSG00000229826,ENSG00000225397,ENSG00000223958,ENSG00000241476,ENSG00000237275,ENSG00000222608,ENSG00000228354,ENSG00000187754,ENSG00000157965
chrX	52995136	52995441	X:52995136-52995441	ENSG00000227058,ENSG00000184194,ENSG00000268350,ENSG00000171402,ENSG00000224781,ENSG00000171405,ENSG00000229885,ENSG00000226867,ENSG00000228354,ENSG00000187754
chrX	52995624	52995920	X:52995624-52995920	ENSG00000227058,ENSG00000231593,ENSG00000228771,ENSG00000185319,ENSG00000197185,ENSG00000234792,ENSG00000221705,ENSG00000187243,ENSG00000279750,ENSG00000182776,ENSG00000235224,ENSG00000184194,ENSG00000268350,ENSG00000171402,ENSG00000224781,ENSG00000196395,ENSG00000171405,ENSG00000229885,ENSG00000226867,ENSG00000222608,ENSG00000228354,ENSG00000187754,ENSG00000157965
chrX	52999488	52999668	X:52999488-52999668	ENSG00000184194,ENSG00000268350
chrX	53076006	53076186	X:53076006-53076186	ENSG00000235224,ENSG00000232593,ENSG00000234019,ENSG00000184205,ENSG00000270497,ENSG00000184194
chrX	53081109	53081351	X:53081109-53081351	ENSG00000235224,ENSG00000232593,ENSG00000234019,ENSG00000184205,ENSG00000270497,ENSG00000184194
chrX	53081485	53082112	X:53081485-53082112	ENSG00000228771,ENSG00000197185,ENSG00000234792,ENSG00000231340,ENSG00000235224,ENSG00000232593,ENSG00000234019,ENSG00000184205,ENSG00000270497,ENSG00000184194,ENSG00000229885,ENSG00000204363
chrX	53082359	53083131	X:53082359-53083131	ENSG00000278358,ENSG00000278160,ENSG00000204379,ENSG00000204382,ENSG00000277289,ENSG00000227058,ENSG00000228771,ENSG00000197185,ENSG00000234792,ENSG00000179028,ENSG00000221475,ENSG00000154545,ENSG00000221705,ENSG00000187243,ENSG00000279750,ENSG00000182776,ENSG00000231340,ENSG00000235224,ENSG00000232593,ENSG00000234019,ENSG00000184205,ENSG00000270497,ENSG00000184194,ENSG00000179304,ENSG00000196395,ENSG00000229885,ENSG00000204363,ENSG00000268447,ENSG00000229826,ENSG00000225397,ENSG00000223958,ENSG00000241476,ENSG00000237275
chrX	53093505	53093685	X:53093505-53093685	ENSG00000235224,ENSG00000232593,ENSG00000234019,ENSG00000270497,ENSG00000184194
chrX	53094091	53094425	X:53094091-53094425	ENSG00000231340,ENSG00000235224,ENSG00000232593,ENSG00000234019,ENSG00000270497,ENSG00000184194
chrX	53156411	53156591	X:53156411-53156591	ENSG00000277474,ENSG00000276575,ENSG00000227329,ENSG00000231340,ENSG00000235224
chrX	53215734	53215914	X:53215734-53215914	ENSG00000235262,ENSG00000277474,ENSG00000276575,ENSG00000126012
chrX	53224346	53225472	X:53224346-53225472	ENSG00000278358,ENSG00000278160,ENSG00000204379,ENSG00000204382,ENSG00000277289,ENSG00000179028,ENSG00000221475,ENSG00000154545,ENSG00000221705,ENSG00000187243,ENSG00000279750,ENSG00000182776,ENSG00000208012,ENSG00000271886,ENSG00000199422,ENSG00000234413,ENSG00000236571,ENSG00000124313,ENSG00000235262,ENSG00000277474,ENSG00000276575,ENSG00000126012,ENSG00000231340,ENSG00000235224,ENSG00000184194,ENSG00000179304,ENSG00000171405,ENSG00000268447,ENSG00000229826,ENSG00000225397,ENSG00000223958,ENSG00000241476,ENSG00000237275
chrX	53225530	53225971	X:53225530-53225971	ENSG00000124313,ENSG00000235262,ENSG00000277474,ENSG00000276575,ENSG00000126012,ENSG00000231340,ENSG00000235224
chrX	53313684	53314104	X:53313684-53314104	ENSG00000208012,ENSG00000271886,ENSG00000199422,ENSG00000235416,ENSG00000278204,ENSG00000234413,ENSG00000236571,ENSG00000207408,ENSG00000226299,ENSG00000124313,ENSG00000225508
chrX	53314209	53314441	X:53314209-53314441	ENSG00000208012,ENSG00000271886,ENSG00000199422,ENSG00000235416,ENSG00000278204,ENSG00000234413,ENSG00000236571,ENSG00000207408,ENSG00000226299,ENSG00000124313
chrX	53314762	53314942	X:53314762-53314942	ENSG00000208012,ENSG00000271886,ENSG00000199422,ENSG00000235416,ENSG00000278204,ENSG00000234413,ENSG00000236571,ENSG00000207408,ENSG00000226299,ENSG00000124313
chrX	53316318	53316498	X:53316318-53316498	ENSG00000199422,ENSG00000235416,ENSG00000278204,ENSG00000234413,ENSG00000236571,ENSG00000207408,ENSG00000226299,ENSG00000124313
chrX	53320115	53320335	X:53320115-53320335	ENSG00000275643,ENSG00000199422,ENSG00000235416,ENSG00000234413,ENSG00000236571,ENSG00000207408,ENSG00000226299,ENSG00000124313
chrX	53421874	53422730	X:53421874-53422730	ENSG00000208012,ENSG00000271886,ENSG00000199422,ENSG00000235416,ENSG00000233250,ENSG00000072506,ENSG00000158423,ENSG00000278204,ENSG00000072501,ENSG00000234413,ENSG00000236571
chrX	53422861	53423143	X:53422861-53423143	ENSG00000208012,ENSG00000271886,ENSG00000199422,ENSG00000235416,ENSG00000233250,ENSG00000072506,ENSG00000158423,ENSG00000278204,ENSG00000072501,ENSG00000234413,ENSG00000236571
chrX	53433675	53433875	X:53433675-53433875	ENSG00000199422,ENSG00000235416,ENSG00000233250,ENSG00000072506,ENSG00000158423,ENSG00000278204,ENSG00000072501
chrX	53434155	53434413	X:53434155-53434413	ENSG00000199422,ENSG00000235416,ENSG00000233250,ENSG00000072506,ENSG00000158423,ENSG00000278204,ENSG00000072501
chrX	53441744	53441968	X:53441744-53441968	ENSG00000208012,ENSG00000271886,ENSG00000199422,ENSG00000235416,ENSG00000233250,ENSG00000072506,ENSG00000278204,ENSG00000234413
chrX	53442172	53442446	X:53442172-53442446	ENSG00000208012,ENSG00000271886,ENSG00000199422,ENSG00000235416,ENSG00000233250,ENSG00000072506,ENSG00000278204,ENSG00000234413
chrX	53656830	53657033	X:53656830-53657033	ENSG00000235916,ENSG00000229037,ENSG00000226110,ENSG00000224735,ENSG00000208012,ENSG00000271886,ENSG00000086758
chrX	53682648	53682881	X:53682648-53682881	ENSG00000201618,ENSG00000235916,ENSG00000229037,ENSG00000226110,ENSG00000224735,ENSG00000208012,ENSG00000271886,ENSG00000086758
chrX	53683360	53684178	X:53683360-53684178	ENSG00000278358,ENSG00000278160,ENSG00000204379,ENSG00000204382,ENSG00000277289,ENSG00000201618,ENSG00000235916,ENSG00000229037,ENSG00000226110,ENSG00000224735,ENSG00000208012,ENSG00000271886,ENSG00000086758,ENSG00000179304,ENSG00000268447,ENSG00000229826,ENSG00000225397,ENSG00000223958,ENSG00000241476,ENSG00000237275,ENSG00000222608
chrX	53684323	53684503	X:53684323-53684503	ENSG00000235916,ENSG00000229037,ENSG00000226110,ENSG00000224735,ENSG00000208012,ENSG00000271886,ENSG00000086758
chrX	53686228	53686479	X:53686228-53686479	ENSG00000235916,ENSG00000229037,ENSG00000226110,ENSG00000224735,ENSG00000086758
chrX	53930020	53930219	X:53930020-53930219	ENSG00000201618,ENSG00000235916,ENSG00000229037,ENSG00000226110,ENSG00000224735,ENSG00000208012,ENSG00000271886
chrX	53945934	53946124	X:53945934-53946124	ENSG00000172943,ENSG00000201618,ENSG00000235916,ENSG00000229037,ENSG00000226110,ENSG00000224735,ENSG00000208012,ENSG00000271886
chrX	53989460	53989640	X:53989460-53989640	ENSG00000224949,ENSG00000172943,ENSG00000201618,ENSG00000235916,ENSG00000229037,ENSG00000226110
chrX	54043580	54044435	X:54043580-54044435	ENSG00000234466,ENSG00000196632,ENSG00000224949,ENSG00000172943
chrX	54044603	54045351	X:54044603-54045351	ENSG00000196632,ENSG00000224949,ENSG00000172943
chrX	54171311	54171533	X:54171311-54171533	ENSG00000207104,ENSG00000234566,ENSG00000196632,ENSG00000224949,ENSG00000184083
chrX	54182306	54183034	X:54182306-54183034	ENSG00000207104,ENSG00000234566,ENSG00000196632,ENSG00000224949,ENSG00000184083
chrX	54183366	54183546	X:54183366-54183546	ENSG00000234566,ENSG00000196632,ENSG00000224949,ENSG00000184083
chrX	54242394	54242574	X:54242394-54242574	ENSG00000278283,ENSG00000207104,ENSG00000234566,ENSG00000196632
chrX	54409381	54409599	X:54409381-54409599	ENSG00000278283,ENSG00000215197,ENSG00000102302,ENSG00000207104,ENSG00000234566,ENSG00000196632
chrX	54427669	54427849	X:54427669-54427849	ENSG00000102302,ENSG00000207104,ENSG00000196632
chrX	54440453	54440853	X:54440453-54440853	ENSG00000234466,ENSG00000102302,ENSG00000158526,ENSG00000207104,ENSG00000196632
chrX	54529504	54530124	X:54529504-54530124	ENSG00000275643,ENSG00000130119,ENSG00000102302,ENSG00000207104,ENSG00000196632
chrX	54530238	54530864	X:54530238-54530864	ENSG00000130119,ENSG00000102302,ENSG00000196632
chrX	54582154	54582435	X:54582154-54582435	ENSG00000238269,ENSG00000215197,ENSG00000102302,ENSG00000207104,ENSG00000196632
chrX	54639467	54640442	X:54639467-54640442	ENSG00000232765,ENSG00000204279,ENSG00000158639,ENSG00000256045,ENSG00000238047,ENSG00000238269,ENSG00000234466,ENSG00000278283,ENSG00000158578,ENSG00000221750,ENSG00000067445,ENSG00000275387,ENSG00000221716,ENSG00000102316,ENSG00000102313,ENSG00000215197,ENSG00000102302,ENSG00000207104,ENSG00000196632,ENSG00000224949,ENSG00000229885
chrX	54714542	54714722	X:54714542-54714722	ENSG00000204279,ENSG00000158639,ENSG00000238269,ENSG00000275387,ENSG00000102313,ENSG00000215197
chrX	54729670	54729850	X:54729670-54729850	ENSG00000278283,ENSG00000221750,ENSG00000275387,ENSG00000102313,ENSG00000215197,ENSG00000269281
chrX	54776934	54777114	X:54776934-54777114	ENSG00000278283,ENSG00000221750,ENSG00000275387,ENSG00000102313,ENSG00000215197
chrX	54808254	54808654	X:54808254-54808654	ENSG00000067445,ENSG00000275387,ENSG00000221716,ENSG00000102316,ENSG00000102313
chrX	54873829	54874009	X:54873829-54874009	ENSG00000204279,ENSG00000238269,ENSG00000234466,ENSG00000278283,ENSG00000158578,ENSG00000221750,ENSG00000067445,ENSG00000275387
chrX	54952352	54952532	X:54952352-54952532	ENSG00000204279,ENSG00000238269,ENSG00000234466,ENSG00000278283,ENSG00000158578,ENSG00000221750,ENSG00000067445,ENSG00000275387
chrX	54999856	55000287	X:54999856-55000287	ENSG00000204279,ENSG00000158639,ENSG00000234068,ENSG00000238269,ENSG00000234466,ENSG00000278283,ENSG00000158578,ENSG00000169188,ENSG00000158571,ENSG00000221750,ENSG00000067445,ENSG00000275387
chrX	55000400	55000713	X:55000400-55000713	ENSG00000234068,ENSG00000238269,ENSG00000234466,ENSG00000278283,ENSG00000158578,ENSG00000169188,ENSG00000158571,ENSG00000221750,ENSG00000067445,ENSG00000275387
chrX	55097030	55097217	X:55097030-55097217	ENSG00000232765,ENSG00000204279,ENSG00000158639,ENSG00000256045,ENSG00000238047,ENSG00000231947,ENSG00000229760,ENSG00000278319,ENSG00000234068,ENSG00000238269,ENSG00000234466,ENSG00000278283,ENSG00000158578,ENSG00000067445
chrX	55138289	55138469	X:55138289-55138469	ENSG00000234135,ENSG00000232765,ENSG00000204279,ENSG00000158639,ENSG00000256045,ENSG00000238047,ENSG00000231947,ENSG00000229760,ENSG00000186678,ENSG00000276929,ENSG00000238269,ENSG00000234466,ENSG00000278283
chrX	55160895	55161722	X:55160895-55161722	ENSG00000232765,ENSG00000204279,ENSG00000158639,ENSG00000256045,ENSG00000238047,ENSG00000231947,ENSG00000229760,ENSG00000186678,ENSG00000182518,ENSG00000276929,ENSG00000238269,ENSG00000234466,ENSG00000278283,ENSG00000158578,ENSG00000221750,ENSG00000067445
chrX	55341838	55342018	X:55341838-55342018	ENSG00000234135,ENSG00000277516,ENSG00000232765,ENSG00000204279,ENSG00000158639,ENSG00000256045,ENSG00000238047,ENSG00000231947,ENSG00000229760,ENSG00000186678,ENSG00000278283
chrX	55452324	55452832	X:55452324-55452832	ENSG00000234135,ENSG00000102349,ENSG00000227486,ENSG00000200635,ENSG00000277516,ENSG00000187601,ENSG00000266328,ENSG00000283334,ENSG00000232765,ENSG00000204279,ENSG00000158639
chrX	55453319	55453529	X:55453319-55453529	ENSG00000234135,ENSG00000102349,ENSG00000227486,ENSG00000200635,ENSG00000277516,ENSG00000187601,ENSG00000266328,ENSG00000283334,ENSG00000232765,ENSG00000204279,ENSG00000158639
chrX	55488457	55489244	X:55488457-55489244	ENSG00000234135,ENSG00000102349,ENSG00000214745,ENSG00000227486,ENSG00000229594,ENSG00000235136,ENSG00000200635,ENSG00000277516,ENSG00000247746,ENSG00000187601,ENSG00000266328,ENSG00000283334,ENSG00000232765,ENSG00000204279,ENSG00000158639
chrX	55489462	55489685	X:55489462-55489685	ENSG00000102349,ENSG00000227486,ENSG00000200635,ENSG00000277516,ENSG00000247746,ENSG00000158639
chrX	55492392	55492572	X:55492392-55492572	ENSG00000234135,ENSG00000227486,ENSG00000235136,ENSG00000200635,ENSG00000277516,ENSG00000247746,ENSG00000232765,ENSG00000158639
chrX	55619719	55619899	X:55619719-55619899	ENSG00000214745,ENSG00000229594,ENSG00000189299,ENSG00000235136,ENSG00000200635,ENSG00000277516,ENSG00000232765
chrX	55663699	55663879	X:55663699-55663879	ENSG00000214745,ENSG00000227486,ENSG00000169164,ENSG00000229594,ENSG00000235136,ENSG00000200635,ENSG00000158639
chrX	55717648	55718268	X:55717648-55718268	ENSG00000234135,ENSG00000102349,ENSG00000214745,ENSG00000227486,ENSG00000083750,ENSG00000229594,ENSG00000235136,ENSG00000200635,ENSG00000277516,ENSG00000232765,ENSG00000204279,ENSG00000158639,ENSG00000256045,ENSG00000238047,ENSG00000231947,ENSG00000229760
chrX	55725222	55725402	X:55725222-55725402	ENSG00000234135,ENSG00000214745,ENSG00000227486,ENSG00000083750,ENSG00000229594,ENSG00000235136,ENSG00000200635,ENSG00000277516
chrX	56122940	56123128	X:56122940-56123128	ENSG00000234135,ENSG00000102349,ENSG00000214745,ENSG00000227486,ENSG00000232765,ENSG00000204279
chrX	56562840	56564367	X:56562840-56564367	ENSG00000231831,ENSG00000231765,ENSG00000237708,ENSG00000204271,ENSG00000204272,ENSG00000230105,ENSG00000188021,ENSG00000234135,ENSG00000102349,ENSG00000214745,ENSG00000227486,ENSG00000158639
chrX	56580459	56580639	X:56580459-56580639	ENSG00000230105,ENSG00000234135,ENSG00000102349,ENSG00000200635
chrX	56720981	56721161	X:56720981-56721161	ENSG00000204272,ENSG00000230105,ENSG00000234135,ENSG00000102349
chrX	56738196	56738440	X:56738196-56738440	ENSG00000224799,ENSG00000204271,ENSG00000237748,ENSG00000204272,ENSG00000230105,ENSG00000234135,ENSG00000102349,ENSG00000227486
chrX	56763794	56763974	X:56763794-56763974	-
chrX	56764175	56764606	X:56764175-56764606	-
chrX	56765099	56765281	X:56765099-56765281	-
chrX	56765335	56765838	X:56765335-56765838	-
chrX	56767351	56767601	X:56767351-56767601	-
chrX	56812325	56813073	X:56812325-56813073	ENSG00000231831,ENSG00000165591,ENSG00000231765,ENSG00000286977,ENSG00000147059,ENSG00000237708,ENSG00000224799,ENSG00000204271,ENSG00000234135,ENSG00000102349
chrX	56813186	56814074	X:56813186-56814074	ENSG00000231831,ENSG00000165591,ENSG00000231765,ENSG00000286977,ENSG00000147059,ENSG00000237708,ENSG00000224799,ENSG00000204271,ENSG00000230105,ENSG00000234135,ENSG00000102349,ENSG00000214745
chrX	56814125	56814401	X:56814125-56814401	ENSG00000231831,ENSG00000165591,ENSG00000231765,ENSG00000286977,ENSG00000147059,ENSG00000237708,ENSG00000224799,ENSG00000204271,ENSG00000234135,ENSG00000102349
chrX	56821827	56822007	X:56821827-56822007	ENSG00000231831,ENSG00000231765,ENSG00000237708,ENSG00000224799,ENSG00000204271
chrX	56822945	56823125	X:56822945-56823125	ENSG00000231831,ENSG00000165591,ENSG00000231765,ENSG00000286977,ENSG00000237708,ENSG00000224799,ENSG00000204271
chrX	57121414	57121707	X:57121414-57121707	ENSG00000165591,ENSG00000231765,ENSG00000286977,ENSG00000147059,ENSG00000226310,ENSG00000186787,ENSG00000237708,ENSG00000204271
chrX	57543477	57543864	X:57543477-57543864	ENSG00000215174,ENSG00000227427,ENSG00000231831,ENSG00000165591,ENSG00000231765,ENSG00000286977,ENSG00000147059,ENSG00000237708
chrX	57592144	57592621	X:57592144-57592621	ENSG00000215174,ENSG00000227427,ENSG00000198205,ENSG00000228004,ENSG00000198455,ENSG00000231831,ENSG00000165591,ENSG00000231765,ENSG00000286977,ENSG00000147059,ENSG00000237708,ENSG00000224799,ENSG00000204271,ENSG00000102349
chrX	57720505	57720685	X:57720505-57720685	ENSG00000215174,ENSG00000227427,ENSG00000228004,ENSG00000231831,ENSG00000165591,ENSG00000231765,ENSG00000286977,ENSG00000237708
chrX	57818130	57818310	X:57818130-57818310	ENSG00000215174,ENSG00000227427,ENSG00000228004,ENSG00000231831,ENSG00000165591,ENSG00000231765,ENSG00000286977
chrX	57848985	57849192	X:57848985-57849192	ENSG00000215174,ENSG00000227427,ENSG00000228004,ENSG00000231831,ENSG00000165591,ENSG00000231765,ENSG00000286977,ENSG00000147059,ENSG00000237708
chrX	57863034	57863214	X:57863034-57863214	ENSG00000215174,ENSG00000227427,ENSG00000228004,ENSG00000231831,ENSG00000165591,ENSG00000286977,ENSG00000237708,ENSG00000214745
chrX	57894093	57894273	X:57894093-57894273	ENSG00000215174,ENSG00000227427,ENSG00000198205,ENSG00000228004,ENSG00000231831,ENSG00000165591,ENSG00000231765,ENSG00000286977,ENSG00000237708
chrX	57909692	57909872	X:57909692-57909872	ENSG00000198205,ENSG00000228004,ENSG00000231831,ENSG00000165591,ENSG00000231765,ENSG00000286977,ENSG00000237708
chrX	57986898	57987085	X:57986898-57987085	ENSG00000227427,ENSG00000228004,ENSG00000235124,ENSG00000231831,ENSG00000165591,ENSG00000231765,ENSG00000286977,ENSG00000237708
chrX	58044968	58045148	X:58044968-58045148	ENSG00000215174,ENSG00000227427,ENSG00000228004,ENSG00000231831,ENSG00000165591,ENSG00000231765,ENSG00000286977,ENSG00000237708
chrX	58175631	58175811	X:58175631-58175811	ENSG00000215174,ENSG00000227427,ENSG00000231831,ENSG00000165591,ENSG00000231765,ENSG00000286977,ENSG00000147059,ENSG00000237708
chrX	58261383	58261655	X:58261383-58261655	ENSG00000215174,ENSG00000227427,ENSG00000231831,ENSG00000165591,ENSG00000231765,ENSG00000286977,ENSG00000237708,ENSG00000214745
chrX	62579156	62579350	X:62579156-62579350	ENSG00000234570,ENSG00000277499,ENSG00000226502
chrX	62679921	62680109	X:62679921-62680109	ENSG00000234570,ENSG00000230823
chrX	62786206	62786489	X:62786206-62786489	ENSG00000236852,ENSG00000235170,ENSG00000228182,ENSG00000234570
chrX	62794331	62794528	X:62794331-62794528	ENSG00000236852,ENSG00000235170,ENSG00000228182,ENSG00000234570,ENSG00000277499
chrX	62828202	62828382	X:62828202-62828382	ENSG00000236852,ENSG00000235170,ENSG00000228182,ENSG00000234570,ENSG00000277499
chrX	62833009	62833189	X:62833009-62833189	ENSG00000235170,ENSG00000228182,ENSG00000234570,ENSG00000277499,ENSG00000231729
chrX	63111256	63111484	X:63111256-63111484	ENSG00000277499,ENSG00000230823
chrX	63126791	63127015	X:63126791-63127015	ENSG00000277499,ENSG00000230823,ENSG00000231729
chrX	63270915	63271095	X:63270915-63271095	-
chrX	63347634	63347814	X:63347634-63347814	ENSG00000230823,ENSG00000186767,ENSG00000233661,ENSG00000231729
chrX	63350737	63351443	X:63350737-63351443	ENSG00000235437,ENSG00000230823,ENSG00000186767,ENSG00000233661,ENSG00000231729
chrX	63351495	63351749	X:63351495-63351749	ENSG00000230823,ENSG00000186767,ENSG00000233661,ENSG00000231729
chrX	63356373	63356553	X:63356373-63356553	ENSG00000230823,ENSG00000186767,ENSG00000233661,ENSG00000231729
chrX	63453332	63453512	X:63453332-63453512	ENSG00000235437,ENSG00000230823,ENSG00000231729
chrX	63560829	63561023	X:63560829-63561023	ENSG00000235437
chrX	63578038	63578220	X:63578038-63578220	ENSG00000235437,ENSG00000231729
chrX	63719538	63719738	X:63719538-63719738	ENSG00000131089,ENSG00000231729,ENSG00000222532
chrX	63754270	63754600	X:63754270-63754600	ENSG00000131089,ENSG00000231729,ENSG00000288661,ENSG00000236813,ENSG00000222532
chrX	63754705	63755196	X:63754705-63755196	ENSG00000131089,ENSG00000231729,ENSG00000288661,ENSG00000236813,ENSG00000222532
chrX	63755337	63755709	X:63755337-63755709	ENSG00000131089,ENSG00000288661,ENSG00000236813,ENSG00000222532
chrX	63770250	63770430	X:63770250-63770430	ENSG00000231729,ENSG00000236813,ENSG00000222532
chrX	63820303	63820483	X:63820303-63820483	ENSG00000222532
chrX	63958774	63958954	X:63958774-63958954	ENSG00000231729,ENSG00000222532,ENSG00000213754,ENSG00000227261
chrX	63968939	63969138	X:63968939-63969138	ENSG00000231729,ENSG00000222532,ENSG00000213754,ENSG00000236982
chrX	64005109	64005292	X:64005109-64005292	ENSG00000231729,ENSG00000232794,ENSG00000198881,ENSG00000213754,ENSG00000230889,ENSG00000227261,ENSG00000226502
chrX	64023000	64023184	X:64023000-64023184	ENSG00000231729,ENSG00000232794,ENSG00000213754,ENSG00000227261,ENSG00000226502
chrX	64031320	64031553	X:64031320-64031553	ENSG00000222532,ENSG00000232794,ENSG00000213754,ENSG00000227261,ENSG00000226502
chrX	64151454	64151649	X:64151454-64151649	ENSG00000226010,ENSG00000198881,ENSG00000213754,ENSG00000230889,ENSG00000227261
chrX	64191168	64191435	X:64191168-64191435	ENSG00000184675,ENSG00000287370,ENSG00000244006,ENSG00000198881,ENSG00000213754,ENSG00000227261
chrX	64205953	64206254	X:64205953-64206254	ENSG00000184675,ENSG00000287370,ENSG00000244006,ENSG00000198881,ENSG00000213754,ENSG00000230889
chrX	64264913	64265120	X:64264913-64265120	ENSG00000198881,ENSG00000213754,ENSG00000230889,ENSG00000227261,ENSG00000226502
chrX	64395203	64395383	X:64395203-64395383	ENSG00000102043,ENSG00000213754,ENSG00000283349,ENSG00000230889,ENSG00000227261
chrX	64470402	64470631	X:64470402-64470631	ENSG00000198881,ENSG00000213754,ENSG00000283349,ENSG00000230889,ENSG00000227261,ENSG00000226502
chrX	64496502	64496692	X:64496502-64496692	ENSG00000213754,ENSG00000230889,ENSG00000227261,ENSG00000226502,ENSG00000236982,ENSG00000225569
chrX	64696905	64697148	X:64696905-64697148	ENSG00000227261,ENSG00000226502,ENSG00000225814,ENSG00000236982
chrX	64855648	64855828	X:64855648-64855828	ENSG00000227261,ENSG00000226502,ENSG00000236982,ENSG00000126970,ENSG00000225569,ENSG00000231857,ENSG00000228158
chrX	64930541	64930744	X:64930541-64930744	ENSG00000227261,ENSG00000226502,ENSG00000236982,ENSG00000126970,ENSG00000225569,ENSG00000231857,ENSG00000228158
chrX	65195178	65195427	X:65195178-65195427	ENSG00000227261,ENSG00000126970,ENSG00000237971,ENSG00000225569,ENSG00000231857,ENSG00000228158,ENSG00000227534
chrX	65357407	65357624	X:65357407-65357624	ENSG00000225569,ENSG00000231857,ENSG00000237963,ENSG00000102053,ENSG00000228158,ENSG00000227534
chrX	65435840	65436044	X:65435840-65436044	ENSG00000226502,ENSG00000225569,ENSG00000231857,ENSG00000102053,ENSG00000228158,ENSG00000227534
chrX	65532306	65532678	X:65532306-65532678	ENSG00000001497,ENSG00000227942
chrX	65534405	65534811	X:65534405-65534811	ENSG00000001497,ENSG00000227942
chrX	65595804	65596038	X:65595804-65596038	ENSG00000227942,ENSG00000147065,ENSG00000231809
chrX	65596136	65596618	X:65596136-65596618	ENSG00000227942,ENSG00000147065,ENSG00000231809
chrX	65601431	65601684	X:65601431-65601684	ENSG00000227942,ENSG00000147065
chrX	65634125	65634347	X:65634125-65634347	-
chrX	65667755	65668394	X:65667755-65668394	ENSG00000147065
chrX	65668843	65669042	X:65668843-65669042	ENSG00000147065
chrX	65679259	65679562	X:65679259-65679562	ENSG00000147065
chrX	65688747	65688935	X:65688747-65688935	ENSG00000227942,ENSG00000147065
chrX	65696655	65696839	X:65696655-65696839	ENSG00000147065,ENSG00000217835
chrX	65697088	65697331	X:65697088-65697331	ENSG00000227942,ENSG00000147065,ENSG00000231809,ENSG00000276689,ENSG00000217835
chrX	65697538	65697892	X:65697538-65697892	ENSG00000147065,ENSG00000217835
chrX	65700021	65700201	X:65700021-65700201	-
chrX	65700430	65700626	X:65700430-65700626	-
chrX	65706003	65706239	X:65706003-65706239	ENSG00000231809
chrX	65707063	65707280	X:65707063-65707280	ENSG00000227942,ENSG00000231809
chrX	65725746	65725926	X:65725746-65725926	ENSG00000231809,ENSG00000276689
chrX	65734072	65734252	X:65734072-65734252	ENSG00000231809
chrX	65756056	65756346	X:65756056-65756346	ENSG00000227942,ENSG00000231809,ENSG00000276689,ENSG00000217835,ENSG00000089472
chrX	65794994	65795174	X:65794994-65795174	ENSG00000231809,ENSG00000276689,ENSG00000233833,ENSG00000217835
chrX	65822196	65822376	X:65822196-65822376	ENSG00000231809,ENSG00000276689,ENSG00000230039
chrX	65838658	65838958	X:65838658-65838958	ENSG00000227942,ENSG00000231809,ENSG00000276689,ENSG00000230039,ENSG00000217835
chrX	65986784	65987119	X:65986784-65987119	ENSG00000227942,ENSG00000237311,ENSG00000217835,ENSG00000215168,ENSG00000237294
chrX	65987328	65987508	X:65987328-65987508	ENSG00000227942,ENSG00000237311,ENSG00000217835,ENSG00000215168,ENSG00000237294
chrX	65993988	65994168	X:65993988-65994168	ENSG00000227942,ENSG00000237311,ENSG00000217835
chrX	65994356	65994545	X:65994356-65994545	ENSG00000227942,ENSG00000237311,ENSG00000217835
chrX	65995736	65995932	X:65995736-65995932	ENSG00000237311,ENSG00000217835
chrX	65998425	65998674	X:65998425-65998674	ENSG00000227942,ENSG00000237311,ENSG00000217835,ENSG00000155659,ENSG00000215168,ENSG00000237294
chrX	66001129	66001346	X:66001129-66001346	ENSG00000237311,ENSG00000217835
chrX	66001401	66001845	X:66001401-66001845	ENSG00000237311,ENSG00000217835,ENSG00000155659,ENSG00000215168,ENSG00000237294
chrX	66005015	66005195	X:66005015-66005195	ENSG00000237311,ENSG00000217835,ENSG00000155659,ENSG00000215168,ENSG00000237294
chrX	66009508	66009705	X:66009508-66009705	ENSG00000237311,ENSG00000217835,ENSG00000155659,ENSG00000215168,ENSG00000237294
chrX	66012411	66013311	X:66012411-66013311	ENSG00000217835,ENSG00000274536,ENSG00000284567,ENSG00000155659,ENSG00000215168,ENSG00000237294,ENSG00000089472
chrX	66013468	66013842	X:66013468-66013842	ENSG00000274536,ENSG00000284567,ENSG00000155659,ENSG00000215168,ENSG00000237294,ENSG00000089472
chrX	66014368	66014751	X:66014368-66014751	ENSG00000274536,ENSG00000284567,ENSG00000155659,ENSG00000215168,ENSG00000237294,ENSG00000089472
chrX	66014823	66015058	X:66014823-66015058	ENSG00000274536,ENSG00000284567,ENSG00000155659,ENSG00000215168,ENSG00000237294,ENSG00000089472
chrX	66015486	66016122	X:66015486-66016122	ENSG00000217835,ENSG00000274536,ENSG00000284567,ENSG00000155659,ENSG00000215168,ENSG00000237294,ENSG00000089472
chrX	66016236	66016750	X:66016236-66016750	ENSG00000274536,ENSG00000284567,ENSG00000155659,ENSG00000215168,ENSG00000237294
chrX	66016917	66017243	X:66016917-66017243	ENSG00000274536,ENSG00000284567,ENSG00000155659,ENSG00000215168,ENSG00000237294
chrX	66017452	66018109	X:66017452-66018109	ENSG00000274536,ENSG00000284567,ENSG00000155659,ENSG00000215168,ENSG00000237294
chrX	66018679	66018896	X:66018679-66018896	ENSG00000274536,ENSG00000284567,ENSG00000155659,ENSG00000215168,ENSG00000237294
chrX	66019021	66019265	X:66019021-66019265	ENSG00000274536,ENSG00000284567,ENSG00000155659,ENSG00000215168,ENSG00000237294
chrX	66021092	66021456	X:66021092-66021456	ENSG00000274536,ENSG00000284567,ENSG00000155659,ENSG00000215168,ENSG00000237294
chrX	66119838	66120018	X:66119838-66120018	ENSG00000227942,ENSG00000215168,ENSG00000237294,ENSG00000089472
chrX	66285169	66285356	X:66285169-66285356	ENSG00000089472,ENSG00000231356,ENSG00000226820,ENSG00000131080,ENSG00000222667
chrX	66338485	66338665	X:66338485-66338665	ENSG00000089472,ENSG00000231356,ENSG00000226820,ENSG00000235892,ENSG00000131080,ENSG00000222667
chrX	66450737	66450964	X:66450737-66450964	ENSG00000089472,ENSG00000231356,ENSG00000226820,ENSG00000235892,ENSG00000131080,ENSG00000222667
chrX	66517307	66517487	X:66517307-66517487	ENSG00000231356,ENSG00000226820,ENSG00000235892,ENSG00000131080,ENSG00000222667
chrX	66752400	66752580	X:66752400-66752580	ENSG00000231356,ENSG00000131080,ENSG00000222667,ENSG00000226280
chrX	67073038	67073218	X:67073038-67073218	ENSG00000131080,ENSG00000226280
chrX	67095795	67096017	X:67095795-67096017	ENSG00000222667,ENSG00000226280
chrX	67132918	67133120	X:67132918-67133120	ENSG00000222667,ENSG00000226280,ENSG00000228125
chrX	67133199	67133393	X:67133199-67133393	ENSG00000131080,ENSG00000222667,ENSG00000226280,ENSG00000228125,ENSG00000234463
chrX	67154132	67154337	X:67154132-67154337	ENSG00000131080,ENSG00000222667,ENSG00000226280
chrX	67160305	67160497	X:67160305-67160497	ENSG00000131080,ENSG00000222667,ENSG00000226280,ENSG00000252145,ENSG00000228125
chrX	67543694	67543874	X:67543694-67543874	ENSG00000233710,ENSG00000169083
chrX	67591650	67591830	X:67591650-67591830	ENSG00000226280,ENSG00000233710,ENSG00000169083
chrX	67606298	67606521	X:67606298-67606521	ENSG00000226280,ENSG00000233710,ENSG00000234201,ENSG00000252145,ENSG00000228125
chrX	67636697	67636878	X:67636697-67636878	ENSG00000226280,ENSG00000233710,ENSG00000234201,ENSG00000228125
chrX	67695128	67695308	X:67695128-67695308	ENSG00000226280,ENSG00000233710,ENSG00000234201,ENSG00000252145,ENSG00000228125
chrX	67718975	67719155	X:67718975-67719155	ENSG00000226280,ENSG00000233710,ENSG00000234201,ENSG00000260118,ENSG00000228328,ENSG00000252145,ENSG00000228125
chrX	67773547	67773727	X:67773547-67773727	ENSG00000234201,ENSG00000252145,ENSG00000228125,ENSG00000236735
chrX	67876363	67876543	X:67876363-67876543	ENSG00000226280,ENSG00000234201,ENSG00000228125
chrX	67898659	67898964	X:67898659-67898964	ENSG00000226280,ENSG00000234201,ENSG00000260118,ENSG00000252145,ENSG00000228125
chrX	67949427	67949607	X:67949427-67949607	ENSG00000226280,ENSG00000233710,ENSG00000234201,ENSG00000260118,ENSG00000228328,ENSG00000252145,ENSG00000228125,ENSG00000213740
chrX	68035476	68035656	X:68035476-68035656	ENSG00000260118,ENSG00000228328,ENSG00000252145,ENSG00000228125
chrX	68038180	68038360	X:68038180-68038360	ENSG00000079482,ENSG00000260118,ENSG00000228328,ENSG00000252145,ENSG00000228125,ENSG00000206646,ENSG00000234463,ENSG00000130052
chrX	68046523	68046704	X:68046523-68046704	ENSG00000079482,ENSG00000260118,ENSG00000228328,ENSG00000252145,ENSG00000228125
chrX	68300020	68300212	X:68300020-68300212	ENSG00000079482,ENSG00000252145,ENSG00000228125,ENSG00000206646,ENSG00000225925,ENSG00000236735,ENSG00000234463,ENSG00000130052,ENSG00000213740
chrX	68308108	68308293	X:68308108-68308293	ENSG00000206646,ENSG00000225925,ENSG00000234463,ENSG00000130052
chrX	68433719	68433921	X:68433719-68433921	ENSG00000079482,ENSG00000206646,ENSG00000225925
chrX	68458294	68458475	X:68458294-68458475	ENSG00000079482,ENSG00000206646,ENSG00000225925,ENSG00000236735,ENSG00000234463,ENSG00000130052
chrX	68498366	68499477	X:68498366-68499477	ENSG00000206646,ENSG00000225925,ENSG00000181704,ENSG00000206747,ENSG00000236735,ENSG00000234463,ENSG00000130052,ENSG00000232267,ENSG00000213740,ENSG00000090776
chrX	68499541	68499727	X:68499541-68499727	ENSG00000225925,ENSG00000181704,ENSG00000236735,ENSG00000234463,ENSG00000130052
chrX	68521232	68521412	X:68521232-68521412	ENSG00000225925,ENSG00000206747,ENSG00000236735,ENSG00000234463,ENSG00000130052,ENSG00000232267,ENSG00000213740
chrX	68730633	68730815	X:68730633-68730815	ENSG00000206747,ENSG00000236735,ENSG00000234463,ENSG00000130052,ENSG00000232267,ENSG00000213740,ENSG00000090776,ENSG00000181191,ENSG00000172186
chrX	68868393	68868580	X:68868393-68868580	ENSG00000236735,ENSG00000234463,ENSG00000130052,ENSG00000232267,ENSG00000213740,ENSG00000090776,ENSG00000181191,ENSG00000172186,ENSG00000228160
chrX	68881430	68881610	X:68881430-68881610	ENSG00000234463,ENSG00000130052,ENSG00000232267,ENSG00000213740,ENSG00000090776,ENSG00000181191,ENSG00000172186
chrX	68957054	68957247	X:68957054-68957247	ENSG00000234463,ENSG00000130052,ENSG00000232267,ENSG00000213740,ENSG00000090776,ENSG00000181191,ENSG00000172186
chrX	68975008	68975188	X:68975008-68975188	ENSG00000236735,ENSG00000130052,ENSG00000232267,ENSG00000213740,ENSG00000090776,ENSG00000181191,ENSG00000172186
chrX	69200631	69200811	X:69200631-69200811	ENSG00000232267,ENSG00000213740,ENSG00000090776,ENSG00000181191,ENSG00000172186,ENSG00000215162
chrX	69494161	69494341	X:69494161-69494341	ENSG00000231706,ENSG00000130054,ENSG00000228160,ENSG00000158813,ENSG00000286077,ENSG00000147160,ENSG00000189401
chrX	69516818	69516998	X:69516818-69516998	ENSG00000130054,ENSG00000228160,ENSG00000158813,ENSG00000285776,ENSG00000286077,ENSG00000147160,ENSG00000189401
chrX	69690454	69690634	X:69690454-69690634	ENSG00000228160,ENSG00000158813,ENSG00000285776,ENSG00000212434,ENSG00000233229,ENSG00000189401
chrX	69913853	69914033	X:69913853-69914033	ENSG00000228160,ENSG00000158813,ENSG00000285776,ENSG00000233229,ENSG00000211991,ENSG00000286077,ENSG00000147160,ENSG00000189401
chrX	70014862	70015042	X:70014862-70015042	ENSG00000228160,ENSG00000158813,ENSG00000285776,ENSG00000233229,ENSG00000211991,ENSG00000286077,ENSG00000147160,ENSG00000189401
chrX	70133168	70133797	X:70133168-70133797	ENSG00000090776,ENSG00000181191,ENSG00000228160,ENSG00000158813,ENSG00000286077,ENSG00000147160,ENSG00000189401,ENSG00000226579,ENSG00000235382,ENSG00000089289,ENSG00000220925,ENSG00000184210,ENSG00000242657,ENSG00000200431,ENSG00000231651
chrX	70133848	70134397	X:70133848-70134397	ENSG00000090776,ENSG00000181191,ENSG00000228160,ENSG00000158813,ENSG00000286077,ENSG00000147160,ENSG00000189401,ENSG00000226579,ENSG00000235382,ENSG00000089289,ENSG00000220925,ENSG00000184210,ENSG00000242657,ENSG00000200431,ENSG00000231651
chrX	70146241	70146458	X:70146241-70146458	ENSG00000147160,ENSG00000189401,ENSG00000226579,ENSG00000220925,ENSG00000184210,ENSG00000242657
chrX	70161048	70161251	X:70161048-70161251	ENSG00000286077,ENSG00000147160,ENSG00000189401,ENSG00000220925,ENSG00000203588,ENSG00000184210,ENSG00000242657
chrX	70240628	70240811	X:70240628-70240811	ENSG00000184210,ENSG00000242657,ENSG00000204195,ENSG00000200473,ENSG00000186912,ENSG00000120500
chrX	70255172	70255352	X:70255172-70255352	ENSG00000184210,ENSG00000242657,ENSG00000204195,ENSG00000200473,ENSG00000186912,ENSG00000120500
chrX	70277151	70277338	X:70277151-70277338	ENSG00000242657,ENSG00000120500,ENSG00000147127,ENSG00000120509,ENSG00000090889
chrX	70289764	70289944	X:70289764-70289944	ENSG00000120500,ENSG00000147127,ENSG00000120509,ENSG00000090889
chrX	70312996	70313183	X:70312996-70313183	ENSG00000189401,ENSG00000242657,ENSG00000120500,ENSG00000120509,ENSG00000090889,ENSG00000200431
chrX	70321627	70321858	X:70321627-70321858	ENSG00000242657,ENSG00000090889
chrX	70360407	70360587	X:70360407-70360587	ENSG00000231053
chrX	70402103	70402283	X:70402103-70402283	ENSG00000201377,ENSG00000130055,ENSG00000200431,ENSG00000231651
chrX	70430521	70430727	X:70430521-70430727	ENSG00000130055,ENSG00000284391,ENSG00000082458,ENSG00000200431,ENSG00000231651
chrX	70479957	70480160	X:70479957-70480160	ENSG00000082458,ENSG00000200431,ENSG00000231651,ENSG00000230187
chrX	70529934	70530143	X:70529934-70530143	ENSG00000082458,ENSG00000200431,ENSG00000231651,ENSG00000230187
chrX	70610435	70610734	X:70610435-70610734	ENSG00000200431,ENSG00000231651,ENSG00000120498,ENSG00000230187
chrX	70633930	70634110	X:70633930-70634110	ENSG00000200431,ENSG00000231651,ENSG00000120498,ENSG00000230187,ENSG00000277492,ENSG00000280704,ENSG00000237717
chrX	70636227	70636427	X:70636227-70636427	ENSG00000200431,ENSG00000231651,ENSG00000230187
chrX	70755095	70755275	X:70755095-70755275	ENSG00000120498,ENSG00000230187,ENSG00000277492,ENSG00000280704,ENSG00000213747,ENSG00000230629,ENSG00000225396
chrX	70821267	70821447	X:70821267-70821447	ENSG00000120498,ENSG00000277492,ENSG00000280704,ENSG00000213747,ENSG00000230629,ENSG00000229324
chrX	70920513	70920771	X:70920513-70920771	ENSG00000120498,ENSG00000277492,ENSG00000280704,ENSG00000213747,ENSG00000165349,ENSG00000230629,ENSG00000229324,ENSG00000212605
chrX	71067804	71068503	X:71067804-71068503	ENSG00000230629,ENSG00000229324,ENSG00000212605,ENSG00000227536,ENSG00000147164,ENSG00000184481,ENSG00000224617,ENSG00000215113,ENSG00000234442,ENSG00000237182,ENSG00000226870,ENSG00000215115,ENSG00000281852,ENSG00000230934,ENSG00000213018,ENSG00000213706,ENSG00000224208,ENSG00000147166,ENSG00000169562,ENSG00000196338,ENSG00000184634
chrX	71068710	71069043	X:71068710-71069043	ENSG00000230629,ENSG00000229324,ENSG00000212605,ENSG00000227536,ENSG00000147164,ENSG00000196338
chrX	71095752	71096602	X:71095752-71096602	ENSG00000229324,ENSG00000212605,ENSG00000227536,ENSG00000184481,ENSG00000204165,ENSG00000285171,ENSG00000147168,ENSG00000196338,ENSG00000184634
chrX	71096680	71096974	X:71096680-71096974	ENSG00000184481,ENSG00000204165
chrX	71103458	71103890	X:71103458-71103890	ENSG00000184481,ENSG00000204165
chrX	71104207	71104387	X:71104207-71104387	ENSG00000184481,ENSG00000204165,ENSG00000285171,ENSG00000147168
chrX	71108214	71108414	X:71108214-71108414	ENSG00000204165,ENSG00000285171,ENSG00000147168
chrX	71110412	71112590	X:71110412-71112590	ENSG00000229324,ENSG00000212605,ENSG00000184481,ENSG00000204165,ENSG00000285171,ENSG00000147168,ENSG00000196338,ENSG00000184634
chrX	71113589	71113854	X:71113589-71113854	ENSG00000204165,ENSG00000285171,ENSG00000147168,ENSG00000184634
chrX	71118432	71119264	X:71118432-71119264	ENSG00000184481,ENSG00000204165,ENSG00000285171,ENSG00000147168,ENSG00000196338,ENSG00000184634
chrX	71129075	71129282	X:71129075-71129282	ENSG00000184481,ENSG00000196338,ENSG00000184634
chrX	71132240	71132420	X:71132240-71132420	ENSG00000212605,ENSG00000196338,ENSG00000184634
chrX	71165136	71165376	X:71165136-71165376	ENSG00000230629,ENSG00000229324,ENSG00000212605,ENSG00000169562,ENSG00000196338
chrX	71170712	71171617	X:71170712-71171617	ENSG00000230629,ENSG00000229324,ENSG00000212605,ENSG00000227536,ENSG00000169562,ENSG00000196338
chrX	71172928	71173120	X:71172928-71173120	ENSG00000230629,ENSG00000229324,ENSG00000212605,ENSG00000169562,ENSG00000196338
chrX	71181339	71182014	X:71181339-71182014	ENSG00000230629,ENSG00000229324,ENSG00000212605,ENSG00000213706,ENSG00000224208,ENSG00000147166,ENSG00000169562,ENSG00000228427,ENSG00000196338
chrX	71182230	71182751	X:71182230-71182751	ENSG00000230629,ENSG00000212605,ENSG00000224208,ENSG00000169562,ENSG00000228427,ENSG00000196338
chrX	71197812	71197992	X:71197812-71197992	ENSG00000230629,ENSG00000169562,ENSG00000228427
chrX	71253373	71254098	X:71253373-71254098	ENSG00000213706,ENSG00000224208,ENSG00000147166,ENSG00000147140,ENSG00000147130,ENSG00000169562
chrX	71254239	71254782	X:71254239-71254782	ENSG00000224208,ENSG00000147166,ENSG00000147140,ENSG00000147130,ENSG00000169562
chrX	71254898	71255304	X:71254898-71255304	ENSG00000224208,ENSG00000147166,ENSG00000147130
chrX	71255463	71255813	X:71255463-71255813	ENSG00000224208,ENSG00000147166,ENSG00000147140,ENSG00000147130
chrX	71283114	71283366	X:71283114-71283366	ENSG00000224208,ENSG00000147166,ENSG00000147140
chrX	71283599	71284220	X:71283599-71284220	ENSG00000213706,ENSG00000224208,ENSG00000147166,ENSG00000147140,ENSG00000169562
chrX	71284679	71284864	X:71284679-71284864	ENSG00000224208,ENSG00000147166,ENSG00000147140
chrX	71365424	71365980	X:71365424-71365980	ENSG00000230629,ENSG00000283599,ENSG00000237265,ENSG00000147174,ENSG00000213018,ENSG00000229601,ENSG00000275975,ENSG00000147133,ENSG00000213706,ENSG00000224208,ENSG00000147166,ENSG00000147140,ENSG00000169562
chrX	71366180	71367067	X:71366180-71367067	ENSG00000213018,ENSG00000229601,ENSG00000275975,ENSG00000147133,ENSG00000213706,ENSG00000224208,ENSG00000147166
chrX	71367439	71367669	X:71367439-71367669	ENSG00000213018,ENSG00000229601,ENSG00000275975,ENSG00000147133,ENSG00000213706,ENSG00000224208,ENSG00000147166
chrX	71492448	71493044	X:71492448-71493044	ENSG00000283599,ENSG00000237265,ENSG00000147174,ENSG00000243468,ENSG00000199751,ENSG00000213018,ENSG00000229601
chrX	71531943	71532766	X:71531943-71532766	ENSG00000283599,ENSG00000237265,ENSG00000147174,ENSG00000147162,ENSG00000215120,ENSG00000213018,ENSG00000229601
chrX	71533125	71533310	X:71533125-71533310	ENSG00000147174,ENSG00000147162,ENSG00000215120,ENSG00000213018,ENSG00000229601
chrX	71533373	71533753	X:71533373-71533753	ENSG00000283599,ENSG00000237265,ENSG00000147174,ENSG00000147162,ENSG00000215120,ENSG00000213018,ENSG00000229601
chrX	71533877	71534529	X:71533877-71534529	ENSG00000147174,ENSG00000147162,ENSG00000215120,ENSG00000213018,ENSG00000229601
chrX	71541864	71542044	X:71541864-71542044	ENSG00000283599,ENSG00000237265,ENSG00000147174,ENSG00000147162,ENSG00000215120,ENSG00000213018,ENSG00000229601
chrX	71616517	71616697	X:71616517-71616697	ENSG00000283599,ENSG00000237265,ENSG00000186810,ENSG00000147174,ENSG00000213018,ENSG00000229601
chrX	71860388	71860568	X:71860388-71860568	ENSG00000201392,ENSG00000283178,ENSG00000229030,ENSG00000237717,ENSG00000283599,ENSG00000237265
chrX	72036649	72036848	X:72036649-72036848	ENSG00000225471,ENSG00000196933,ENSG00000201392
chrX	72074054	72074234	X:72074054-72074234	ENSG00000204131
chrX	72074686	72075008	X:72074686-72075008	ENSG00000204131
chrX	72079988	72080171	X:72079988-72080171	ENSG00000201392,ENSG00000204131,ENSG00000237717
chrX	72095350	72095984	X:72095350-72095984	ENSG00000269911,ENSG00000268994,ENSG00000275520,ENSG00000226725,ENSG00000184388,ENSG00000186871,ENSG00000102309,ENSG00000225471,ENSG00000242732,ENSG00000201392,ENSG00000224617,ENSG00000215113,ENSG00000234442,ENSG00000237182,ENSG00000226870,ENSG00000215115,ENSG00000281852,ENSG00000230934,ENSG00000231963
chrX	72097383	72098392	X:72097383-72098392	ENSG00000102309,ENSG00000225471,ENSG00000242732,ENSG00000201392
chrX	72099291	72099493	X:72099291-72099493	ENSG00000102309,ENSG00000225471,ENSG00000242732,ENSG00000201392
chrX	72099673	72100916	X:72099673-72100916	ENSG00000269911,ENSG00000268994,ENSG00000275520,ENSG00000226725,ENSG00000184388,ENSG00000186871,ENSG00000102309,ENSG00000225471,ENSG00000242732,ENSG00000201392,ENSG00000224617,ENSG00000215113,ENSG00000234442,ENSG00000237182,ENSG00000226870,ENSG00000215115,ENSG00000281852,ENSG00000230934,ENSG00000231963
chrX	72101158	72102445	X:72101158-72102445	ENSG00000269911,ENSG00000268994,ENSG00000275520,ENSG00000226725,ENSG00000184388,ENSG00000186871,ENSG00000102309,ENSG00000225471,ENSG00000242732,ENSG00000201392,ENSG00000224617,ENSG00000215113,ENSG00000234442,ENSG00000237182,ENSG00000226870,ENSG00000215115,ENSG00000281852,ENSG00000230934,ENSG00000231963
chrX	72102937	72103430	X:72102937-72103430	ENSG00000102309,ENSG00000225471,ENSG00000242732,ENSG00000201392
chrX	72103575	72103959	X:72103575-72103959	ENSG00000225471,ENSG00000201392
chrX	72104326	72105533	X:72104326-72105533	ENSG00000269911,ENSG00000268994,ENSG00000275520,ENSG00000226725,ENSG00000184388,ENSG00000186871,ENSG00000102309,ENSG00000225471,ENSG00000242732,ENSG00000201392,ENSG00000204131,ENSG00000224617,ENSG00000215113,ENSG00000234442,ENSG00000237182,ENSG00000226870,ENSG00000215115,ENSG00000281852,ENSG00000230934,ENSG00000283599,ENSG00000237265,ENSG00000231963
chrX	72105689	72106046	X:72105689-72106046	ENSG00000269911,ENSG00000268994,ENSG00000275520,ENSG00000226725,ENSG00000184388,ENSG00000186871,ENSG00000102309,ENSG00000225471,ENSG00000242732,ENSG00000201392,ENSG00000224617,ENSG00000215113,ENSG00000234442,ENSG00000237182,ENSG00000226870,ENSG00000215115,ENSG00000281852,ENSG00000230934,ENSG00000283599,ENSG00000237265,ENSG00000231963
chrX	72106204	72106446	X:72106204-72106446	ENSG00000102309,ENSG00000225471
chrX	72106963	72108993	X:72106963-72108993	ENSG00000269911,ENSG00000268994,ENSG00000275520,ENSG00000226725,ENSG00000184388,ENSG00000186871,ENSG00000102309,ENSG00000225471,ENSG00000242732,ENSG00000201392,ENSG00000224617,ENSG00000215113,ENSG00000234442,ENSG00000237182,ENSG00000226870,ENSG00000215115,ENSG00000281852,ENSG00000230934,ENSG00000283599,ENSG00000237265,ENSG00000231963
chrX	72109002	72109515	X:72109002-72109515	ENSG00000102309,ENSG00000225471,ENSG00000242732,ENSG00000201392
chrX	72109774	72110646	X:72109774-72110646	ENSG00000283594,ENSG00000102309,ENSG00000225471,ENSG00000242732,ENSG00000201392
chrX	72120735	72122350	X:72120735-72122350	ENSG00000186871,ENSG00000102309,ENSG00000225471,ENSG00000242732,ENSG00000201392,ENSG00000204131,ENSG00000283599,ENSG00000237265
chrX	72122681	72123218	X:72122681-72123218	ENSG00000269911,ENSG00000268994,ENSG00000275520,ENSG00000226725,ENSG00000184388,ENSG00000186871,ENSG00000102309,ENSG00000225471,ENSG00000242732,ENSG00000201392,ENSG00000204131,ENSG00000283599,ENSG00000237265,ENSG00000231963
chrX	72123312	72124144	X:72123312-72124144	ENSG00000102309,ENSG00000225471,ENSG00000242732,ENSG00000201392,ENSG00000204131,ENSG00000283599
chrX	72208460	72208673	X:72208460-72208673	ENSG00000186871,ENSG00000239577,ENSG00000102309,ENSG00000225471
chrX	72276812	72277204	X:72276812-72277204	ENSG00000125931,ENSG00000238926,ENSG00000198034,ENSG00000186871,ENSG00000102309
chrX	72321402	72321595	X:72321402-72321595	ENSG00000125931,ENSG00000238926
chrX	72368679	72368903	X:72368679-72368903	ENSG00000222810,ENSG00000125931
chrX	72376132	72376312	X:72376132-72376312	ENSG00000222810,ENSG00000125931
chrX	72382206	72382386	X:72382206-72382386	ENSG00000225396,ENSG00000222810,ENSG00000125931
chrX	72433658	72433860	X:72433658-72433860	ENSG00000283594
chrX	72525130	72525609	X:72525130-72525609	ENSG00000147099,ENSG00000285547,ENSG00000125931,ENSG00000186871
chrX	72526041	72526247	X:72526041-72526247	ENSG00000147099,ENSG00000285547
chrX	72526484	72527220	X:72526484-72527220	ENSG00000147099,ENSG00000285547,ENSG00000125931,ENSG00000186871
chrX	72527484	72527775	X:72527484-72527775	ENSG00000147099,ENSG00000285547,ENSG00000125931,ENSG00000186871
chrX	72527971	72528441	X:72527971-72528441	ENSG00000147099,ENSG00000285547,ENSG00000125931,ENSG00000186871
chrX	72528746	72528957	X:72528746-72528957	ENSG00000147099,ENSG00000285547,ENSG00000125931,ENSG00000186871
chrX	72572740	72573039	X:72572740-72573039	ENSG00000147099,ENSG00000285547
chrX	72612799	72612979	X:72612799-72612979	ENSG00000225858,ENSG00000201271,ENSG00000285547
chrX	72695061	72695273	X:72695061-72695273	ENSG00000067177,ENSG00000225858,ENSG00000231944,ENSG00000201271,ENSG00000225396
chrX	72696267	72696530	X:72696267-72696530	ENSG00000067177,ENSG00000225858,ENSG00000231944,ENSG00000201271,ENSG00000225396
chrX	72706018	72706228	X:72706018-72706228	ENSG00000067177,ENSG00000225858,ENSG00000231944,ENSG00000201271,ENSG00000225396
chrX	72728735	72728915	X:72728735-72728915	ENSG00000067177,ENSG00000225858,ENSG00000273788,ENSG00000213698,ENSG00000201271
chrX	73008356	73008642	X:73008356-73008642	-
chrX	73008873	73009074	X:73008873-73009074	-
chrX	73092479	73092689	X:73092479-73092689	ENSG00000225396,ENSG00000186288,ENSG00000204118,ENSG00000186462,ENSG00000230311,ENSG00000237014,ENSG00000270641
chrX	73255470	73255688	X:73255470-73255688	ENSG00000186288,ENSG00000204118,ENSG00000186462,ENSG00000230311,ENSG00000237014,ENSG00000225664,ENSG00000207486,ENSG00000269904,ENSG00000237475,ENSG00000204116,ENSG00000230146,ENSG00000270641,ENSG00000274655,ENSG00000277577
chrX	73329197	73329418	X:73329197-73329418	ENSG00000204118,ENSG00000186462,ENSG00000230311,ENSG00000237014,ENSG00000225664,ENSG00000207486,ENSG00000269904,ENSG00000237475,ENSG00000204116,ENSG00000230146,ENSG00000270641,ENSG00000274655
chrX	73424324	73424506	X:73424324-73424506	ENSG00000204118,ENSG00000186462,ENSG00000230311,ENSG00000207486,ENSG00000131264,ENSG00000233162,ENSG00000269904,ENSG00000237475,ENSG00000204116,ENSG00000230146,ENSG00000270641,ENSG00000274655
chrX	73424569	73424757	X:73424569-73424757	ENSG00000204118,ENSG00000186462,ENSG00000230311,ENSG00000207486,ENSG00000131264,ENSG00000233162,ENSG00000269904,ENSG00000237475,ENSG00000204116,ENSG00000230146,ENSG00000270641,ENSG00000274655
chrX	73461976	73462156	X:73461976-73462156	ENSG00000186462,ENSG00000207486,ENSG00000131264,ENSG00000233162,ENSG00000269904,ENSG00000237475,ENSG00000204116,ENSG00000230146,ENSG00000270641,ENSG00000274655,ENSG00000277577
chrX	73688668	73688848	X:73688668-73688848	ENSG00000225396,ENSG00000269904,ENSG00000237475,ENSG00000204116,ENSG00000230146,ENSG00000270641,ENSG00000274655,ENSG00000277577
chrX	73737406	73737586	X:73737406-73737586	ENSG00000204118,ENSG00000269904,ENSG00000237475,ENSG00000204116,ENSG00000230146,ENSG00000270641,ENSG00000274655,ENSG00000277577
chrX	73851483	73852573	X:73851483-73852573	ENSG00000270641,ENSG00000229807,ENSG00000274655,ENSG00000277577,ENSG00000278039,ENSG00000182707,ENSG00000271199,ENSG00000233984,ENSG00000203397,ENSG00000234969,ENSG00000230986,ENSG00000226515
chrX	73862369	73862625	X:73862369-73862625	ENSG00000270641,ENSG00000229807,ENSG00000274655,ENSG00000277577,ENSG00000278039,ENSG00000182707,ENSG00000228906,ENSG00000271199,ENSG00000233984,ENSG00000203397,ENSG00000234969,ENSG00000230986,ENSG00000204113
chrX	73869028	73869208	X:73869028-73869208	ENSG00000283594,ENSG00000270641,ENSG00000274655,ENSG00000277577,ENSG00000182707,ENSG00000271199,ENSG00000233984,ENSG00000203397,ENSG00000234969
chrX	73943966	73944166	X:73943966-73944166	ENSG00000225470,ENSG00000274430,ENSG00000276784,ENSG00000228906,ENSG00000271199
chrX	73944363	73944835	X:73944363-73944835	ENSG00000225470,ENSG00000274430,ENSG00000276784,ENSG00000228906,ENSG00000271199
chrX	74117854	74118034	X:74117854-74118034	ENSG00000184911,ENSG00000274655,ENSG00000271199,ENSG00000233984,ENSG00000203397,ENSG00000234969,ENSG00000223650,ENSG00000232928,ENSG00000280375,ENSG00000230986,ENSG00000224430,ENSG00000231549,ENSG00000204113,ENSG00000228492,ENSG00000202566,ENSG00000212027,ENSG00000283534
chrX	74118206	74118547	X:74118206-74118547	ENSG00000184911,ENSG00000270641,ENSG00000274655,ENSG00000277577,ENSG00000230590,ENSG00000271199,ENSG00000233984,ENSG00000203397,ENSG00000234969,ENSG00000223650,ENSG00000232928,ENSG00000280375,ENSG00000230986,ENSG00000224430,ENSG00000231549,ENSG00000204113,ENSG00000228492,ENSG00000202566,ENSG00000212027,ENSG00000283534
chrX	74118687	74118935	X:74118687-74118935	ENSG00000184911,ENSG00000274655,ENSG00000271199,ENSG00000233984,ENSG00000203397,ENSG00000234969,ENSG00000223650,ENSG00000232928,ENSG00000280375,ENSG00000230986,ENSG00000224430,ENSG00000231549,ENSG00000204113,ENSG00000228492,ENSG00000202566,ENSG00000212027,ENSG00000283534
chrX	74119138	74119852	X:74119138-74119852	ENSG00000184911,ENSG00000270641,ENSG00000274655,ENSG00000277577,ENSG00000230590,ENSG00000271199,ENSG00000233984,ENSG00000203397,ENSG00000234969,ENSG00000223650,ENSG00000232928,ENSG00000280375,ENSG00000230986,ENSG00000224430,ENSG00000231549,ENSG00000204113,ENSG00000228492,ENSG00000202566,ENSG00000212027,ENSG00000283534
chrX	74250059	74250358	X:74250059-74250358	ENSG00000230590,ENSG00000224430,ENSG00000231549,ENSG00000204113,ENSG00000228492,ENSG00000271533,ENSG00000202566,ENSG00000212027,ENSG00000283534,ENSG00000265727,ENSG00000278421,ENSG00000273974,ENSG00000275254,ENSG00000275625,ENSG00000207820,ENSG00000199168,ENSG00000187969,ENSG00000226515,ENSG00000213695
chrX	74250586	74250891	X:74250586-74250891	ENSG00000230590,ENSG00000224430,ENSG00000231549,ENSG00000204113,ENSG00000228492,ENSG00000271533,ENSG00000202566,ENSG00000212027,ENSG00000283534,ENSG00000265727,ENSG00000278421,ENSG00000273974,ENSG00000275254,ENSG00000275625,ENSG00000207820,ENSG00000199168,ENSG00000187969,ENSG00000226515,ENSG00000213695
chrX	74252842	74253022	X:74252842-74253022	ENSG00000224430,ENSG00000231549,ENSG00000204113,ENSG00000228492,ENSG00000271533,ENSG00000202566,ENSG00000212027,ENSG00000283534,ENSG00000265727,ENSG00000278421,ENSG00000273974,ENSG00000275254,ENSG00000275625,ENSG00000187969
chrX	74256565	74256745	X:74256565-74256745	ENSG00000230590,ENSG00000224430,ENSG00000231549,ENSG00000204113,ENSG00000228492,ENSG00000271533,ENSG00000202566,ENSG00000212027,ENSG00000283534,ENSG00000265727,ENSG00000278421,ENSG00000273974,ENSG00000275254,ENSG00000275625,ENSG00000187969
chrX	74270187	74270367	X:74270187-74270367	ENSG00000230590,ENSG00000204113,ENSG00000228492,ENSG00000271533,ENSG00000202566,ENSG00000212027,ENSG00000283534,ENSG00000265727,ENSG00000278421,ENSG00000273974,ENSG00000275254,ENSG00000275625,ENSG00000207820,ENSG00000199168,ENSG00000187969
chrX	74290172	74290373	X:74290172-74290373	ENSG00000230590,ENSG00000271533,ENSG00000273974,ENSG00000275254,ENSG00000275625,ENSG00000207820,ENSG00000199168,ENSG00000277922,ENSG00000187969,ENSG00000226515
chrX	74290622	74290825	X:74290622-74290825	ENSG00000230590,ENSG00000271533,ENSG00000273974,ENSG00000275254,ENSG00000275625,ENSG00000207820,ENSG00000199168,ENSG00000277922,ENSG00000187969,ENSG00000226515
chrX	74290901	74292348	X:74290901-74292348	ENSG00000184911,ENSG00000230590,ENSG00000228492,ENSG00000271533,ENSG00000202566,ENSG00000212027,ENSG00000283534,ENSG00000273974,ENSG00000275254,ENSG00000275625,ENSG00000207820,ENSG00000199168,ENSG00000277922,ENSG00000187969,ENSG00000226515
chrX	74292401	74292588	X:74292401-74292588	ENSG00000230590,ENSG00000273974,ENSG00000275254,ENSG00000275625,ENSG00000207820,ENSG00000199168,ENSG00000277922,ENSG00000187969,ENSG00000226515
chrX	74359124	74359314	X:74359124-74359314	ENSG00000274655,ENSG00000277577,ENSG00000271199,ENSG00000233984,ENSG00000203397,ENSG00000234969,ENSG00000224430,ENSG00000231549,ENSG00000204113,ENSG00000228492,ENSG00000271533,ENSG00000202566,ENSG00000212027,ENSG00000283534,ENSG00000187969,ENSG00000226515,ENSG00000213269,ENSG00000239745,ENSG00000230665,ENSG00000213695,ENSG00000147100,ENSG00000231206
chrX	74365014	74365194	X:74365014-74365194	ENSG00000231549,ENSG00000204113,ENSG00000228492,ENSG00000271533,ENSG00000187969,ENSG00000226515,ENSG00000213269,ENSG00000239745,ENSG00000230665,ENSG00000213695,ENSG00000147100,ENSG00000231206
chrX	74457756	74457947	X:74457756-74457947	ENSG00000204113,ENSG00000213269,ENSG00000239745,ENSG00000230665,ENSG00000213695,ENSG00000147100,ENSG00000231206,ENSG00000199885
chrX	74542308	74542634	X:74542308-74542634	ENSG00000213269,ENSG00000239745,ENSG00000230665,ENSG00000213695,ENSG00000147100,ENSG00000231206,ENSG00000230673,ENSG00000199885
chrX	74598056	74598236	X:74598056-74598236	ENSG00000239745,ENSG00000213695,ENSG00000147100,ENSG00000230673,ENSG00000199885
chrX	74613564	74615477	X:74613564-74615477	ENSG00000269904,ENSG00000237475,ENSG00000204116,ENSG00000271199,ENSG00000231549,ENSG00000204113,ENSG00000228492,ENSG00000202566,ENSG00000212027,ENSG00000283534,ENSG00000239745,ENSG00000230665,ENSG00000213695,ENSG00000147100,ENSG00000231206,ENSG00000131263,ENSG00000230673,ENSG00000199885,ENSG00000050030,ENSG00000271589,ENSG00000229661,ENSG00000199601,ENSG00000232186,ENSG00000102383,ENSG00000233254,ENSG00000237089,ENSG00000224775,ENSG00000233063,ENSG00000226753,ENSG00000226854
chrX	74807018	74807205	X:74807018-74807205	ENSG00000270641,ENSG00000199885,ENSG00000050030,ENSG00000271589,ENSG00000229661,ENSG00000199601,ENSG00000102383,ENSG00000237089,ENSG00000233063,ENSG00000226753,ENSG00000226854
chrX	74845731	74845928	X:74845731-74845928	ENSG00000269502,ENSG00000199885,ENSG00000050030,ENSG00000271589,ENSG00000229661,ENSG00000199601,ENSG00000224775,ENSG00000186675,ENSG00000233063,ENSG00000226753
chrX	74851102	74851282	X:74851102-74851282	ENSG00000199885,ENSG00000050030,ENSG00000271589,ENSG00000229661,ENSG00000199601,ENSG00000102383,ENSG00000233254,ENSG00000237089,ENSG00000224775,ENSG00000226753
chrX	75111480	75111660	X:75111480-75111660	ENSG00000199885,ENSG00000050030,ENSG00000131269,ENSG00000229661,ENSG00000199601,ENSG00000232186,ENSG00000102383,ENSG00000233254,ENSG00000237089
chrX	75114545	75114734	X:75114545-75114734	ENSG00000199885,ENSG00000050030,ENSG00000229661,ENSG00000199601,ENSG00000232186,ENSG00000102383,ENSG00000233254,ENSG00000237089
chrX	75155738	75156345	X:75155738-75156345	ENSG00000050030,ENSG00000131269,ENSG00000094841,ENSG00000229661,ENSG00000199601,ENSG00000232186,ENSG00000102383
chrX	75273828	75274087	X:75273828-75274087	ENSG00000050030,ENSG00000094841,ENSG00000229661,ENSG00000199601,ENSG00000232186,ENSG00000102383,ENSG00000233254,ENSG00000237089
chrX	75274196	75274776	X:75274196-75274776	ENSG00000050030,ENSG00000094841,ENSG00000229661,ENSG00000199601,ENSG00000232186,ENSG00000102383,ENSG00000233254,ENSG00000237089
chrX	75424816	75425022	X:75424816-75425022	ENSG00000199885,ENSG00000050030,ENSG00000271589,ENSG00000229661,ENSG00000199601,ENSG00000232186,ENSG00000102383,ENSG00000233254,ENSG00000237089,ENSG00000224775,ENSG00000186675,ENSG00000233063,ENSG00000226753,ENSG00000226854,ENSG00000232332,ENSG00000237252
chrX	75639369	75639603	X:75639369-75639603	ENSG00000199885,ENSG00000050030,ENSG00000271589,ENSG00000229661,ENSG00000199601,ENSG00000232186,ENSG00000102383,ENSG00000233254,ENSG00000237089,ENSG00000224775,ENSG00000186675,ENSG00000233063,ENSG00000226753,ENSG00000226854,ENSG00000232332
chrX	75753094	75753274	X:75753094-75753274	ENSG00000050030,ENSG00000102383,ENSG00000233254,ENSG00000237089,ENSG00000224775,ENSG00000215105,ENSG00000186675,ENSG00000233063,ENSG00000226753,ENSG00000226854,ENSG00000232332
chrX	76083814	76083996	X:76083814-76083996	ENSG00000199885,ENSG00000050030,ENSG00000229661,ENSG00000199601,ENSG00000102383,ENSG00000233254,ENSG00000224775,ENSG00000186675,ENSG00000233063,ENSG00000226753,ENSG00000226854,ENSG00000232332,ENSG00000237252,ENSG00000201826,ENSG00000274398,ENSG00000213684
chrX	76148650	76148973	X:76148650-76148973	ENSG00000102383,ENSG00000237089,ENSG00000233063,ENSG00000226753,ENSG00000226854,ENSG00000232332,ENSG00000102390,ENSG00000237252,ENSG00000201826,ENSG00000274398
chrX	76173328	76173529	X:76173328-76173529	ENSG00000226753,ENSG00000232332,ENSG00000102390,ENSG00000237252,ENSG00000201826,ENSG00000274398,ENSG00000198934
chrX	76457644	76457843	X:76457644-76457843	ENSG00000102383,ENSG00000233254,ENSG00000224775,ENSG00000186675,ENSG00000233063,ENSG00000226753,ENSG00000226854,ENSG00000232332,ENSG00000237252,ENSG00000201826,ENSG00000274398,ENSG00000213684,ENSG00000198934,ENSG00000223259,ENSG00000235447,ENSG00000280870,ENSG00000201447
chrX	76532360	76532540	X:76532360-76532540	ENSG00000237089,ENSG00000233063,ENSG00000226753,ENSG00000226854,ENSG00000232332,ENSG00000237252,ENSG00000201826,ENSG00000274398,ENSG00000213684,ENSG00000198934,ENSG00000223259,ENSG00000235447,ENSG00000207995,ENSG00000201447
chrX	76541076	76541409	X:76541076-76541409	ENSG00000224775,ENSG00000233063,ENSG00000226753,ENSG00000226854,ENSG00000237252,ENSG00000201826,ENSG00000274398,ENSG00000213684,ENSG00000198934,ENSG00000223259,ENSG00000235447,ENSG00000207995,ENSG00000201447
chrX	76908220	76908439	X:76908220-76908439	ENSG00000233063,ENSG00000226753,ENSG00000226854,ENSG00000232332,ENSG00000237252,ENSG00000213684,ENSG00000223259,ENSG00000235447,ENSG00000280870,ENSG00000283242,ENSG00000207995,ENSG00000201447
chrX	76922443	76922680	X:76922443-76922680	ENSG00000233063,ENSG00000223259,ENSG00000235447,ENSG00000280870,ENSG00000283242,ENSG00000207995,ENSG00000201447
chrX	77216511	77216735	X:77216511-77216735	ENSG00000233063,ENSG00000226753,ENSG00000226854,ENSG00000232332,ENSG00000237252,ENSG00000201826,ENSG00000213684,ENSG00000223259,ENSG00000235447,ENSG00000280870,ENSG00000207995,ENSG00000201447,ENSG00000234404
chrX	77399211	77399391	X:77399211-77399391	ENSG00000226854,ENSG00000213684,ENSG00000223259,ENSG00000235447,ENSG00000280870,ENSG00000207995,ENSG00000201447,ENSG00000234404
chrX	77448997	77449180	X:77448997-77449180	ENSG00000280870,ENSG00000201447,ENSG00000234404,ENSG00000196468
chrX	77518188	77518371	X:77518188-77518371	ENSG00000085224
chrX	77547682	77547862	X:77547682-77547862	ENSG00000201447,ENSG00000200906
chrX	77552797	77553003	X:77552797-77553003	-
chrX	77668660	77668928	X:77668660-77668928	ENSG00000237106,ENSG00000200906
chrX	77713824	77714004	X:77713824-77714004	ENSG00000237106,ENSG00000200906
chrX	77780050	77780230	X:77780050-77780230	ENSG00000085224,ENSG00000237106,ENSG00000200906
chrX	77785071	77785251	X:77785071-77785251	ENSG00000085224,ENSG00000200906
chrX	77785401	77786228	X:77785401-77786228	ENSG00000085224,ENSG00000237106,ENSG00000200906
chrX	77786433	77786658	X:77786433-77786658	ENSG00000085224,ENSG00000237106,ENSG00000200906
chrX	77788302	77788523	X:77788302-77788523	ENSG00000085224,ENSG00000237106,ENSG00000200906
chrX	77894508	77895497	X:77894508-77895497	ENSG00000102158,ENSG00000200906,ENSG00000263410,ENSG00000131174,ENSG00000165240,ENSG00000248503
chrX	77895757	77896202	X:77895757-77896202	ENSG00000102158,ENSG00000200906,ENSG00000263410,ENSG00000131174,ENSG00000165240
chrX	77898845	77899165	X:77898845-77899165	ENSG00000102158,ENSG00000263410,ENSG00000131174
chrX	77899486	77900141	X:77899486-77900141	ENSG00000102158,ENSG00000200906,ENSG00000263410,ENSG00000131174,ENSG00000165240
chrX	77900234	77900414	X:77900234-77900414	ENSG00000102158,ENSG00000263410,ENSG00000131174
chrX	77910756	77911765	X:77910756-77911765	ENSG00000102158,ENSG00000200906,ENSG00000263410,ENSG00000131174,ENSG00000165240,ENSG00000102144,ENSG00000248503
chrX	77912053	77912329	X:77912053-77912329	ENSG00000165240,ENSG00000102144,ENSG00000248503
chrX	77913055	77913235	X:77913055-77913235	ENSG00000165240,ENSG00000248503
chrX	77943001	77943269	X:77943001-77943269	ENSG00000200906
chrX	77954400	77954580	X:77954400-77954580	ENSG00000248503,ENSG00000226784
chrX	77962428	77962710	X:77962428-77962710	ENSG00000200906,ENSG00000248503,ENSG00000226784
chrX	78026496	78026676	X:78026496-78026676	ENSG00000200906
chrX	78048642	78048886	X:78048642-78048886	ENSG00000237252,ENSG00000213684,ENSG00000200906,ENSG00000223592
chrX	78067928	78068138	X:78067928-78068138	ENSG00000102144
chrX	78103599	78104032	X:78103599-78104032	ENSG00000280870,ENSG00000200906,ENSG00000102144,ENSG00000187325,ENSG00000223592
chrX	78104283	78105239	X:78104283-78105239	ENSG00000280870,ENSG00000201447,ENSG00000200906,ENSG00000102144,ENSG00000187325,ENSG00000223592
chrX	78105409	78105755	X:78105409-78105755	ENSG00000102144,ENSG00000187325,ENSG00000223592
chrX	78105958	78107207	X:78105958-78107207	ENSG00000200906,ENSG00000102144,ENSG00000187325,ENSG00000223592
chrX	78125453	78125716	X:78125453-78125716	ENSG00000102144,ENSG00000187325,ENSG00000223592
chrX	78139228	78139460	X:78139228-78139460	ENSG00000187325,ENSG00000223592
chrX	78239462	78239687	X:78239462-78239687	ENSG00000213684,ENSG00000207995,ENSG00000223592,ENSG00000224755
chrX	78279440	78279620	X:78279440-78279620	ENSG00000223592,ENSG00000224755
chrX	78323197	78323419	X:78323197-78323419	ENSG00000173198
chrX	78326840	78327167	X:78326840-78327167	ENSG00000173198,ENSG00000224755
chrX	78327236	78327567	X:78327236-78327567	ENSG00000173198,ENSG00000224755
chrX	78376022	78376202	X:78376022-78376202	ENSG00000226753,ENSG00000223592
chrX	78460839	78461019	X:78460839-78461019	ENSG00000223592,ENSG00000224755
chrX	78545041	78545221	X:78545041-78545221	ENSG00000224755,ENSG00000235061,ENSG00000271433
chrX	78650808	78651007	X:78650808-78651007	ENSG00000179300,ENSG00000271433,ENSG00000227645
chrX	78651141	78651488	X:78651141-78651488	ENSG00000179300,ENSG00000271433,ENSG00000227645
chrX	78746703	78747008	X:78746703-78747008	ENSG00000271433,ENSG00000147145,ENSG00000227645
chrX	78798164	78798396	X:78798164-78798396	ENSG00000271433,ENSG00000227645
chrX	78849374	78849564	X:78849374-78849564	ENSG00000271433,ENSG00000227645
chrX	78907250	78907430	X:78907250-78907430	ENSG00000283622
chrX	78932377	78932586	X:78932377-78932586	ENSG00000227645
chrX	78933443	78933623	X:78933443-78933623	ENSG00000227645
chrX	78943555	78943767	X:78943555-78943767	ENSG00000078589
chrX	78944082	78946993	X:78944082-78946993	ENSG00000078589
chrX	78947347	78947690	X:78947347-78947690	ENSG00000078589
chrX	78949665	78950085	X:78949665-78950085	ENSG00000078589
chrX	78957569	78957768	X:78957569-78957768	ENSG00000078589
chrX	78965031	78965232	X:78965031-78965232	-
chrX	79004490	79004920	X:79004490-79004920	-
chrX	79036202	79036402	X:79036202-79036402	-
chrX	79059462	79059688	X:79059462-79059688	ENSG00000271433,ENSG00000227645,ENSG00000232168
chrX	79065519	79065868	X:79065519-79065868	ENSG00000232168
chrX	79065940	79066331	X:79065940-79066331	ENSG00000227645,ENSG00000232168
chrX	79068611	79068955	X:79068611-79068955	ENSG00000223592,ENSG00000224755,ENSG00000227645,ENSG00000232168
chrX	79095834	79096014	X:79095834-79096014	ENSG00000232168,ENSG00000271005
chrX	79096114	79096384	X:79096114-79096384	ENSG00000271433,ENSG00000232168,ENSG00000271005
chrX	79139172	79139399	X:79139172-79139399	ENSG00000147138,ENSG00000271005
chrX	79142404	79142584	X:79142404-79142584	ENSG00000147138,ENSG00000271005
chrX	79144067	79144342	X:79144067-79144342	ENSG00000147138,ENSG00000271005
chrX	79144555	79144852	X:79144555-79144852	ENSG00000147138,ENSG00000271005
chrX	79145167	79145347	X:79145167-79145347	ENSG00000147138,ENSG00000271005
chrX	79145803	79146072	X:79145803-79146072	ENSG00000147138,ENSG00000271005
chrX	79146388	79146579	X:79146388-79146579	ENSG00000147138,ENSG00000271005
chrX	79146712	79146892	X:79146712-79146892	ENSG00000147138,ENSG00000271005
chrX	79147091	79147377	X:79147091-79147377	ENSG00000147138,ENSG00000271005
chrX	79196394	79196574	X:79196394-79196574	ENSG00000271005
chrX	79219661	79219869	X:79219661-79219869	ENSG00000271005,ENSG00000225025
chrX	79257404	79257759	X:79257404-79257759	ENSG00000271005,ENSG00000225025
chrX	79265075	79265255	X:79265075-79265255	ENSG00000232168,ENSG00000271005,ENSG00000225025
chrX	79352305	79352579	X:79352305-79352579	ENSG00000225025,ENSG00000078596
chrX	79352752	79352932	X:79352752-79352932	ENSG00000225025,ENSG00000078596
chrX	79357629	79357856	X:79357629-79357856	ENSG00000225025,ENSG00000078596,ENSG00000270268
chrX	79366974	79367290	X:79366974-79367290	ENSG00000225025,ENSG00000078596,ENSG00000270268
chrX	79367345	79368015	X:79367345-79368015	ENSG00000225025,ENSG00000078596,ENSG00000270268
chrX	79465532	79465840	X:79465532-79465840	ENSG00000225025
chrX	79512958	79513138	X:79512958-79513138	-
chrX	79529856	79530065	X:79529856-79530065	ENSG00000230247
chrX	79598290	79598521	X:79598290-79598521	ENSG00000122145,ENSG00000230247
chrX	79646539	79646803	X:79646539-79646803	ENSG00000122145
chrX	79690646	79690826	X:79690646-79690826	ENSG00000122145
chrX	79701153	79701437	X:79701153-79701437	ENSG00000122145
chrX	79745542	79745765	X:79745542-79745765	ENSG00000122145
chrX	79885019	79885338	X:79885019-79885338	ENSG00000122145,ENSG00000230247
chrX	80084309	80084489	X:80084309-80084489	ENSG00000122145,ENSG00000230247
chrX	80099798	80099990	X:80099798-80099990	ENSG00000122145,ENSG00000230247
chrX	80107391	80107708	X:80107391-80107708	ENSG00000122145,ENSG00000230247
chrX	80271404	80271584	X:80271404-80271584	ENSG00000122145,ENSG00000278530,ENSG00000174016,ENSG00000230247,ENSG00000228612
chrX	80352842	80353022	X:80352842-80353022	ENSG00000278530,ENSG00000174016
chrX	80557573	80557753	X:80557573-80557753	ENSG00000230247,ENSG00000228051,ENSG00000228612
chrX	80739587	80739852	X:80739587-80739852	ENSG00000165288,ENSG00000225715
chrX	80807795	80808050	X:80807795-80808050	ENSG00000165288,ENSG00000225715,ENSG00000212623
chrX	80808260	80809815	X:80808260-80809815	ENSG00000165288,ENSG00000225715,ENSG00000212623,ENSG00000073905,ENSG00000231875
chrX	80810074	80810317	X:80810074-80810317	ENSG00000165288,ENSG00000225715,ENSG00000212623,ENSG00000073905,ENSG00000212546
chrX	80855055	80855306	X:80855055-80855306	ENSG00000225715,ENSG00000239008,ENSG00000212623,ENSG00000073905,ENSG00000212546,ENSG00000284618,ENSG00000231875,ENSG00000224523
chrX	81046255	81046445	X:81046255-81046445	ENSG00000230247,ENSG00000212623,ENSG00000073905,ENSG00000212546,ENSG00000284618,ENSG00000231875,ENSG00000224523
chrX	81096364	81096545	X:81096364-81096545	ENSG00000225715,ENSG00000212623,ENSG00000073905,ENSG00000212546,ENSG00000284618,ENSG00000198157,ENSG00000231875,ENSG00000224523
chrX	81171713	81171893	X:81171713-81171893	ENSG00000073905,ENSG00000212546,ENSG00000284618,ENSG00000198157,ENSG00000131171,ENSG00000231875,ENSG00000224523
chrX	81201139	81202729	X:81201139-81202729	ENSG00000198157,ENSG00000131171,ENSG00000231875
chrX	81221763	81221961	X:81221763-81221961	ENSG00000073905,ENSG00000212546,ENSG00000198157,ENSG00000131171,ENSG00000231875,ENSG00000224523
chrX	81455915	81456095	X:81455915-81456095	ENSG00000212623,ENSG00000073905,ENSG00000212546,ENSG00000284618,ENSG00000231875,ENSG00000224523,ENSG00000288059
chrX	81488947	81489127	X:81488947-81489127	ENSG00000212546,ENSG00000231875,ENSG00000224523,ENSG00000288059
chrX	81521685	81521865	X:81521685-81521865	ENSG00000212623,ENSG00000073905,ENSG00000284618,ENSG00000231875,ENSG00000224523,ENSG00000288059
chrX	81557391	81557571	X:81557391-81557571	ENSG00000212623,ENSG00000073905,ENSG00000212546,ENSG00000284618,ENSG00000231875,ENSG00000224523,ENSG00000288059,ENSG00000233446
chrX	81588466	81588669	X:81588466-81588669	ENSG00000073905,ENSG00000212546,ENSG00000231875,ENSG00000233446
chrX	81613771	81613951	X:81613771-81613951	ENSG00000212623,ENSG00000073905,ENSG00000212546,ENSG00000284618,ENSG00000231875,ENSG00000233446
chrX	81659580	81659760	X:81659580-81659760	ENSG00000212623,ENSG00000073905,ENSG00000231875,ENSG00000224523,ENSG00000233446,ENSG00000202183
chrX	81752196	81752394	X:81752196-81752394	ENSG00000212623,ENSG00000073905,ENSG00000212546,ENSG00000284618,ENSG00000231875,ENSG00000224523,ENSG00000206826,ENSG00000202183,ENSG00000236365
chrX	81839866	81840046	X:81839866-81840046	ENSG00000212546,ENSG00000206826,ENSG00000202183,ENSG00000232735
chrX	82032925	82033135	X:82032925-82033135	ENSG00000206826,ENSG00000236365
chrX	82036158	82036390	X:82036158-82036390	ENSG00000073905,ENSG00000212546,ENSG00000206826,ENSG00000202183,ENSG00000236365,ENSG00000232735
chrX	82065234	82065460	X:82065234-82065460	ENSG00000212546,ENSG00000284618,ENSG00000206826,ENSG00000202183,ENSG00000236365,ENSG00000232735
chrX	82123084	82123272	X:82123084-82123272	ENSG00000073905,ENSG00000231875,ENSG00000206826,ENSG00000202183,ENSG00000236365,ENSG00000232735
chrX	82244638	82244818	X:82244638-82244818	ENSG00000212546,ENSG00000202183,ENSG00000236365,ENSG00000232735
chrX	82504100	82504280	X:82504100-82504280	ENSG00000228041,ENSG00000213653,ENSG00000202183
chrX	82682178	82682358	X:82682178-82682358	ENSG00000202183,ENSG00000236365,ENSG00000232735
chrX	82706385	82706753	X:82706385-82706753	ENSG00000202183,ENSG00000236365,ENSG00000232735
chrX	83143927	83144128	X:83143927-83144128	ENSG00000202183,ENSG00000236365,ENSG00000232735,ENSG00000236870
chrX	83162369	83162569	X:83162369-83162569	ENSG00000202183,ENSG00000236365,ENSG00000232735
chrX	83203433	83203613	X:83203433-83203613	ENSG00000202183,ENSG00000236365,ENSG00000232735,ENSG00000236870,ENSG00000215102
chrX	83429213	83429401	X:83429213-83429401	ENSG00000236365,ENSG00000232735,ENSG00000236870
chrX	83506401	83506592	X:83506401-83506592	ENSG00000279437,ENSG00000196767,ENSG00000236870
chrX	83642229	83642409	X:83642229-83642409	ENSG00000236365,ENSG00000232735,ENSG00000236870,ENSG00000215102
chrX	83658182	83658362	X:83658182-83658362	ENSG00000232735,ENSG00000236870,ENSG00000215102
chrX	83700122	83700412	X:83700122-83700412	ENSG00000232735,ENSG00000236870,ENSG00000215102
chrX	83703881	83704148	X:83703881-83704148	ENSG00000232735,ENSG00000236870,ENSG00000215102
chrX	83846538	83846731	X:83846538-83846731	ENSG00000232735,ENSG00000236870,ENSG00000215102,ENSG00000183035
chrX	83877418	83877598	X:83877418-83877598	ENSG00000232735,ENSG00000215102,ENSG00000183035
chrX	83925904	83926084	X:83925904-83926084	ENSG00000215102,ENSG00000183035,ENSG00000072133,ENSG00000221494
chrX	84003327	84003507	X:84003327-84003507	ENSG00000072133,ENSG00000221494
chrX	84088357	84088537	X:84088357-84088537	ENSG00000072133,ENSG00000221494
chrX	84274348	84274528	X:84274348-84274528	ENSG00000072133,ENSG00000221494,ENSG00000233484
chrX	84312400	84312580	X:84312400-84312580	ENSG00000072133,ENSG00000221494,ENSG00000233484
chrX	84344302	84344581	X:84344302-84344581	ENSG00000072133,ENSG00000221494,ENSG00000165259,ENSG00000233484
chrX	84517847	84518101	X:84517847-84518101	ENSG00000165259,ENSG00000233484
chrX	84519909	84520089	X:84519909-84520089	ENSG00000165259,ENSG00000233484
chrX	84528002	84528182	X:84528002-84528182	ENSG00000072133,ENSG00000221494,ENSG00000165259,ENSG00000233484
chrX	84704429	84704672	X:84704429-84704672	ENSG00000233484
chrX	84719392	84719617	X:84719392-84719617	ENSG00000072133,ENSG00000221494,ENSG00000233484,ENSG00000237211,ENSG00000230781,ENSG00000283446,ENSG00000276391
chrX	84722522	84722702	X:84722522-84722702	ENSG00000233484,ENSG00000237211,ENSG00000230781,ENSG00000283446
chrX	84724855	84725035	X:84724855-84725035	ENSG00000233484,ENSG00000237211,ENSG00000230781,ENSG00000283446
chrX	84725669	84725849	X:84725669-84725849	ENSG00000233484,ENSG00000237211,ENSG00000283446
chrX	84730477	84730657	X:84730477-84730657	ENSG00000237211,ENSG00000230781,ENSG00000283446
chrX	84734556	84735355	X:84734556-84735355	ENSG00000221494,ENSG00000233484,ENSG00000237211,ENSG00000230781,ENSG00000283446,ENSG00000223707,ENSG00000276892
chrX	84737354	84737654	X:84737354-84737654	ENSG00000221494,ENSG00000237211,ENSG00000230781,ENSG00000283446,ENSG00000276391
chrX	84743947	84744164	X:84743947-84744164	ENSG00000233484,ENSG00000237211,ENSG00000230781,ENSG00000283446
chrX	84745690	84745923	X:84745690-84745923	ENSG00000237211,ENSG00000230781,ENSG00000283446
chrX	84777305	84777510	X:84777305-84777510	ENSG00000237211,ENSG00000230781,ENSG00000283446,ENSG00000276391
chrX	84821993	84822173	X:84821993-84822173	ENSG00000221494,ENSG00000230781,ENSG00000283446
chrX	84931040	84931220	X:84931040-84931220	ENSG00000229547,ENSG00000230781
chrX	85001803	85001983	X:85001803-85001983	ENSG00000230781,ENSG00000155008,ENSG00000283446
chrX	85003905	85004326	X:85003905-85004326	ENSG00000230781,ENSG00000155008,ENSG00000283446
chrX	85231886	85232066	X:85231886-85232066	ENSG00000184788,ENSG00000283446,ENSG00000276391,ENSG00000235461,ENSG00000147180
chrX	85236174	85236435	X:85236174-85236435	ENSG00000184788,ENSG00000276391,ENSG00000235461,ENSG00000147180
chrX	85399984	85400261	X:85399984-85400261	ENSG00000283446,ENSG00000276391,ENSG00000235461,ENSG00000124429,ENSG00000283435,ENSG00000199051
chrX	85546144	85546380	X:85546144-85546380	ENSG00000184788,ENSG00000283446,ENSG00000276391,ENSG00000235461,ENSG00000124429,ENSG00000283435,ENSG00000223707,ENSG00000276892,ENSG00000199051
chrX	85578654	85578834	X:85578654-85578834	ENSG00000283446,ENSG00000276391,ENSG00000235461,ENSG00000124429,ENSG00000223707,ENSG00000276892,ENSG00000277717,ENSG00000231478,ENSG00000236190
chrX	85580627	85580840	X:85580627-85580840	ENSG00000283446,ENSG00000276391,ENSG00000235461,ENSG00000124429,ENSG00000283435,ENSG00000223707,ENSG00000276892,ENSG00000199051,ENSG00000223574,ENSG00000271290
chrX	85699742	85699958	X:85699742-85699958	ENSG00000283435,ENSG00000223707,ENSG00000276892,ENSG00000223574
chrX	85996989	85997188	X:85996989-85997188	ENSG00000283435,ENSG00000223707,ENSG00000276892,ENSG00000188419,ENSG00000199051,ENSG00000199567,ENSG00000234039,ENSG00000223574,ENSG00000126733
chrX	86047193	86047577	X:86047193-86047577	-
chrX	86078171	86078351	X:86078171-86078351	ENSG00000283435,ENSG00000223707,ENSG00000276892,ENSG00000188419,ENSG00000199051,ENSG00000199567,ENSG00000234039,ENSG00000225536,ENSG00000223574,ENSG00000126733,ENSG00000215093
chrX	86098128	86098308	X:86098128-86098308	ENSG00000283435,ENSG00000223707,ENSG00000276892,ENSG00000188419,ENSG00000199051,ENSG00000199567,ENSG00000234039,ENSG00000225536,ENSG00000223574,ENSG00000126733,ENSG00000215093
chrX	86184611	86184844	X:86184611-86184844	ENSG00000283435,ENSG00000223707,ENSG00000276892,ENSG00000199051,ENSG00000234039,ENSG00000223574,ENSG00000126733,ENSG00000215093,ENSG00000277717,ENSG00000231478,ENSG00000271290
chrX	86207244	86207424	X:86207244-86207424	ENSG00000283435,ENSG00000223707,ENSG00000276892,ENSG00000199051,ENSG00000223574,ENSG00000126733,ENSG00000215093,ENSG00000223772,ENSG00000277717,ENSG00000231478,ENSG00000271290,ENSG00000236190
chrX	86288232	86288412	X:86288232-86288412	ENSG00000283435,ENSG00000223707,ENSG00000276892,ENSG00000199051,ENSG00000126733,ENSG00000215093,ENSG00000223772,ENSG00000277717,ENSG00000231478,ENSG00000236190
chrX	86587983	86588163	X:86587983-86588163	ENSG00000283435,ENSG00000223707,ENSG00000276892,ENSG00000223574,ENSG00000126733,ENSG00000277717,ENSG00000231478,ENSG00000271290,ENSG00000236190,ENSG00000271457
chrX	86644396	86644576	X:86644396-86644576	ENSG00000283435,ENSG00000126733,ENSG00000277717,ENSG00000231478,ENSG00000271290,ENSG00000236190,ENSG00000200422
chrX	87076626	87076806	X:87076626-87076806	ENSG00000271290,ENSG00000236190,ENSG00000271457,ENSG00000200422
chrX	87247799	87248057	X:87247799-87248057	ENSG00000283435,ENSG00000223707,ENSG00000276892,ENSG00000277717,ENSG00000231478,ENSG00000271290,ENSG00000236190,ENSG00000271457,ENSG00000200422,ENSG00000230478,ENSG00000102271,ENSG00000224065
chrX	87324522	87324702	X:87324522-87324702	ENSG00000271290,ENSG00000236190,ENSG00000271457,ENSG00000200422,ENSG00000230478,ENSG00000102271
chrX	87405012	87405192	X:87405012-87405192	ENSG00000277717,ENSG00000231478,ENSG00000271290,ENSG00000200422,ENSG00000230478,ENSG00000102271
chrX	87672404	87672584	X:87672404-87672584	ENSG00000271290,ENSG00000236190,ENSG00000271457,ENSG00000200422,ENSG00000102271,ENSG00000237506,ENSG00000270446,ENSG00000271056
chrX	87720507	87720687	X:87720507-87720687	ENSG00000237506,ENSG00000282914,ENSG00000271205,ENSG00000270446,ENSG00000271056,ENSG00000227434
chrX	87740878	87741165	X:87740878-87741165	ENSG00000102271,ENSG00000237506,ENSG00000282914,ENSG00000271205,ENSG00000270446,ENSG00000271056,ENSG00000225012
chrX	87902854	87903034	X:87902854-87903034	ENSG00000236190,ENSG00000102271,ENSG00000270446,ENSG00000271056,ENSG00000230706,ENSG00000230956,ENSG00000252016,ENSG00000229667
chrX	87932808	87933014	X:87932808-87933014	ENSG00000236190,ENSG00000271457,ENSG00000102271,ENSG00000237506,ENSG00000270446,ENSG00000271056,ENSG00000230706,ENSG00000230956,ENSG00000252016,ENSG00000225012,ENSG00000153779
chrX	87934014	87934241	X:87934014-87934241	ENSG00000236190,ENSG00000271457,ENSG00000102271,ENSG00000237506,ENSG00000270446,ENSG00000271056,ENSG00000230706,ENSG00000230956,ENSG00000252016,ENSG00000225012,ENSG00000153779
chrX	87935895	87936182	X:87935895-87936182	ENSG00000277717,ENSG00000231478,ENSG00000271290,ENSG00000236190,ENSG00000271457,ENSG00000102271,ENSG00000237506,ENSG00000270446,ENSG00000271056,ENSG00000230706,ENSG00000230956,ENSG00000252016,ENSG00000225012,ENSG00000227434
chrX	87940450	87940713	X:87940450-87940713	ENSG00000236190,ENSG00000102271,ENSG00000237506,ENSG00000270446,ENSG00000271056,ENSG00000230706,ENSG00000230956,ENSG00000252016,ENSG00000153779,ENSG00000229667
chrX	88016546	88016762	X:88016546-88016762	ENSG00000271457,ENSG00000102271,ENSG00000237506,ENSG00000270446,ENSG00000271056,ENSG00000230706,ENSG00000230956,ENSG00000252016,ENSG00000225012
chrX	88230197	88230380	X:88230197-88230380	ENSG00000271290,ENSG00000200422,ENSG00000102271,ENSG00000270446,ENSG00000271056,ENSG00000230706,ENSG00000230956,ENSG00000252016,ENSG00000271693,ENSG00000227581,ENSG00000227434
chrX	88386652	88386832	X:88386652-88386832	ENSG00000102271,ENSG00000270446,ENSG00000271056,ENSG00000230956,ENSG00000252016,ENSG00000271693,ENSG00000224065,ENSG00000153779,ENSG00000227434
chrX	88526386	88526566	X:88526386-88526566	ENSG00000102271,ENSG00000230956,ENSG00000252016,ENSG00000271693,ENSG00000224065,ENSG00000225012,ENSG00000227434,ENSG00000229667,ENSG00000207515
chrX	88711857	88712041	X:88711857-88712041	ENSG00000252016,ENSG00000147183,ENSG00000224065,ENSG00000225012,ENSG00000153779,ENSG00000207515
chrX	88723799	88723986	X:88723799-88723986	ENSG00000147183,ENSG00000270745,ENSG00000225012,ENSG00000274022,ENSG00000227434,ENSG00000207515
chrX	88839058	88839238	X:88839058-88839238	ENSG00000147183,ENSG00000271157,ENSG00000232576,ENSG00000270745,ENSG00000225012,ENSG00000227434,ENSG00000207515
chrX	88858008	88858204	X:88858008-88858204	ENSG00000147183,ENSG00000271157,ENSG00000232576,ENSG00000270745,ENSG00000224065,ENSG00000227434,ENSG00000207515
chrX	88881102	88881323	X:88881102-88881323	ENSG00000252016,ENSG00000147183,ENSG00000271157,ENSG00000232576,ENSG00000270745,ENSG00000224065,ENSG00000225012,ENSG00000229667,ENSG00000207515
chrX	88883803	88883989	X:88883803-88883989	ENSG00000252016,ENSG00000147183,ENSG00000271157,ENSG00000232576,ENSG00000270745,ENSG00000224065,ENSG00000229667
chrX	88921393	88921573	X:88921393-88921573	ENSG00000147183,ENSG00000271157,ENSG00000232576,ENSG00000270745,ENSG00000225012,ENSG00000274022,ENSG00000206062
chrX	89045217	89045397	X:89045217-89045397	ENSG00000102271,ENSG00000230956,ENSG00000252016,ENSG00000270745,ENSG00000225012,ENSG00000153779,ENSG00000227581,ENSG00000274022,ENSG00000227434,ENSG00000229667,ENSG00000207515,ENSG00000206062,ENSG00000234161,ENSG00000236413,ENSG00000174740
chrX	89157210	89157510	X:89157210-89157510	ENSG00000270745,ENSG00000224065,ENSG00000225012,ENSG00000153779,ENSG00000227581,ENSG00000274022,ENSG00000227434,ENSG00000229667,ENSG00000207515,ENSG00000206062,ENSG00000234161,ENSG00000236413,ENSG00000174740,ENSG00000230275
chrX	89173183	89173363	X:89173183-89173363	ENSG00000270745,ENSG00000224065,ENSG00000225012,ENSG00000153779,ENSG00000227581,ENSG00000227434,ENSG00000229667,ENSG00000207515,ENSG00000206062,ENSG00000234161,ENSG00000236413,ENSG00000174740,ENSG00000230275
chrX	90087278	90087481	X:90087278-90087481	ENSG00000224065,ENSG00000225012,ENSG00000153779,ENSG00000227581,ENSG00000226081,ENSG00000274022,ENSG00000227434,ENSG00000229667,ENSG00000207515,ENSG00000206062,ENSG00000234161,ENSG00000236413,ENSG00000174740,ENSG00000230275,ENSG00000102290,ENSG00000222440,ENSG00000234702,ENSG00000229132,ENSG00000230543
chrX	91066373	91066553	X:91066373-91066553	ENSG00000224065,ENSG00000227581,ENSG00000274022,ENSG00000229667,ENSG00000207515,ENSG00000206062,ENSG00000234161,ENSG00000236413,ENSG00000174740,ENSG00000230275,ENSG00000102290,ENSG00000222440,ENSG00000234702,ENSG00000229132,ENSG00000230543,ENSG00000225912,ENSG00000285445,ENSG00000237873,ENSG00000234130,ENSG00000234322
chrX	91716339	91716519	X:91716339-91716519	ENSG00000224065,ENSG00000274022,ENSG00000227434,ENSG00000229667,ENSG00000207515,ENSG00000206062,ENSG00000234161,ENSG00000236413,ENSG00000174740,ENSG00000230275,ENSG00000102290,ENSG00000222440,ENSG00000234702,ENSG00000229132,ENSG00000215089,ENSG00000230543,ENSG00000225912,ENSG00000285445,ENSG00000234130,ENSG00000234322
chrX	93616118	93616314	X:93616118-93616314	ENSG00000234161,ENSG00000236413,ENSG00000174740,ENSG00000222440,ENSG00000234702,ENSG00000229132,ENSG00000230543,ENSG00000225912,ENSG00000285445,ENSG00000237873,ENSG00000234130,ENSG00000234322,ENSG00000237381,ENSG00000228301,ENSG00000186310,ENSG00000179083,ENSG00000270826,ENSG00000212495
chrX	93710161	93710341	X:93710161-93710341	ENSG00000236413,ENSG00000230275,ENSG00000222440,ENSG00000234702,ENSG00000230543,ENSG00000225912,ENSG00000285445,ENSG00000237873,ENSG00000234130,ENSG00000234322,ENSG00000237381,ENSG00000228301,ENSG00000186310,ENSG00000179083,ENSG00000270826,ENSG00000212495
chrX	93801503	93801702	X:93801503-93801702	ENSG00000234161,ENSG00000236413,ENSG00000174740,ENSG00000230275,ENSG00000102290,ENSG00000222440,ENSG00000229132,ENSG00000230543,ENSG00000225912,ENSG00000285445,ENSG00000237873,ENSG00000234130,ENSG00000234322,ENSG00000237381,ENSG00000228301,ENSG00000186310,ENSG00000179083,ENSG00000270826,ENSG00000212495,ENSG00000232293,ENSG00000221187
chrX	94058865	94059045	X:94058865-94059045	ENSG00000230275,ENSG00000234702,ENSG00000229132,ENSG00000215089,ENSG00000225912,ENSG00000285445,ENSG00000237873,ENSG00000234130,ENSG00000234322,ENSG00000237381,ENSG00000228301,ENSG00000186310,ENSG00000179083,ENSG00000212495,ENSG00000227521,ENSG00000232293,ENSG00000221187
chrX	94180554	94180768	X:94180554-94180768	ENSG00000285445,ENSG00000237873,ENSG00000234130,ENSG00000234322,ENSG00000237381,ENSG00000212495,ENSG00000202410,ENSG00000227521,ENSG00000232293
chrX	94360196	94360403	X:94360196-94360403	ENSG00000229132,ENSG00000215089,ENSG00000225912,ENSG00000234130,ENSG00000234322,ENSG00000237381,ENSG00000228301,ENSG00000186310,ENSG00000179083,ENSG00000212495,ENSG00000227521,ENSG00000232293,ENSG00000221187
chrX	94361026	94361294	X:94361026-94361294	ENSG00000229132,ENSG00000215089,ENSG00000225912,ENSG00000237873,ENSG00000234130,ENSG00000234322,ENSG00000237381,ENSG00000228301,ENSG00000186310,ENSG00000179083,ENSG00000212495,ENSG00000227521,ENSG00000232293,ENSG00000221187
chrX	94560419	94560599	X:94560419-94560599	ENSG00000230543,ENSG00000225912,ENSG00000285445,ENSG00000234130,ENSG00000234322,ENSG00000237381,ENSG00000228301,ENSG00000212495,ENSG00000227521,ENSG00000232293,ENSG00000231001,ENSG00000221187,ENSG00000201567,ENSG00000215085
chrX	94801232	94801434	X:94801232-94801434	ENSG00000215089,ENSG00000230543,ENSG00000225912,ENSG00000285445,ENSG00000234130,ENSG00000234322,ENSG00000237381,ENSG00000212495,ENSG00000227521,ENSG00000232293,ENSG00000231001,ENSG00000221187,ENSG00000201567,ENSG00000215085,ENSG00000235425,ENSG00000232842
chrX	94948973	94949153	X:94948973-94949153	ENSG00000215089,ENSG00000285445,ENSG00000237873,ENSG00000234130,ENSG00000237381,ENSG00000232293,ENSG00000231001,ENSG00000221187
chrX	95265910	95266166	X:95265910-95266166	ENSG00000237873,ENSG00000232293,ENSG00000221187,ENSG00000201567,ENSG00000215085,ENSG00000235425
chrX	95441704	95441906	X:95441704-95441906	ENSG00000271094,ENSG00000201567,ENSG00000215085,ENSG00000236185,ENSG00000232842
chrX	95499559	95499739	X:95499559-95499739	ENSG00000271094,ENSG00000223467,ENSG00000201567,ENSG00000215085,ENSG00000236185,ENSG00000235425
chrX	95537162	95537342	X:95537162-95537342	ENSG00000237381,ENSG00000221187,ENSG00000271094,ENSG00000201567,ENSG00000215085,ENSG00000236185,ENSG00000235425,ENSG00000232842
chrX	95640360	95640541	X:95640360-95640541	ENSG00000201567,ENSG00000215085,ENSG00000236185,ENSG00000226307,ENSG00000235425,ENSG00000270583
chrX	95740614	95740794	X:95740614-95740794	ENSG00000221187,ENSG00000201567,ENSG00000215085,ENSG00000236185,ENSG00000235425,ENSG00000270583,ENSG00000232842,ENSG00000242998,ENSG00000214628
chrX	95744469	95744653	X:95744469-95744653	ENSG00000201567,ENSG00000215085,ENSG00000236185,ENSG00000235425,ENSG00000270583,ENSG00000232842,ENSG00000242998
chrX	95804511	95804691	X:95804511-95804691	ENSG00000201567,ENSG00000215085,ENSG00000236185,ENSG00000235425,ENSG00000270583,ENSG00000232842,ENSG00000242998
chrX	96081442	96081622	X:96081442-96081622	ENSG00000236185,ENSG00000232842,ENSG00000242998,ENSG00000203262,ENSG00000232069
chrX	96099429	96099613	X:96099429-96099613	ENSG00000236185,ENSG00000235425,ENSG00000232842,ENSG00000242998,ENSG00000203262,ENSG00000232069,ENSG00000226837
chrX	96153699	96153903	X:96153699-96153903	ENSG00000232842,ENSG00000242998,ENSG00000232069,ENSG00000229693,ENSG00000204086,ENSG00000214628
chrX	96172335	96172568	X:96172335-96172568	ENSG00000235425,ENSG00000232842,ENSG00000242998,ENSG00000203262,ENSG00000232069,ENSG00000271209,ENSG00000229693,ENSG00000204086,ENSG00000214628,ENSG00000265260
chrX	96267059	96267239	X:96267059-96267239	ENSG00000232842,ENSG00000242998,ENSG00000232069,ENSG00000271209,ENSG00000204086,ENSG00000214628
chrX	96282823	96283003	X:96282823-96283003	ENSG00000236185,ENSG00000232842,ENSG00000242998,ENSG00000232069,ENSG00000271209,ENSG00000229693,ENSG00000204086,ENSG00000214628,ENSG00000277900,ENSG00000237752
chrX	96353329	96353514	X:96353329-96353514	ENSG00000286523,ENSG00000271209,ENSG00000229693,ENSG00000204086,ENSG00000214628
chrX	96424629	96424818	X:96424629-96424818	ENSG00000286523,ENSG00000271209,ENSG00000223260,ENSG00000229693,ENSG00000204086,ENSG00000214628
chrX	96476411	96476591	X:96476411-96476591	ENSG00000232842,ENSG00000271209,ENSG00000223260,ENSG00000229693,ENSG00000204086,ENSG00000214628,ENSG00000265260,ENSG00000233887,ENSG00000237752
chrX	96529174	96529412	X:96529174-96529412	ENSG00000271209,ENSG00000223260,ENSG00000229693,ENSG00000204086,ENSG00000214628,ENSG00000277900,ENSG00000265260
chrX	96684780	96685820	X:96684780-96685820	ENSG00000229693,ENSG00000147202,ENSG00000207426,ENSG00000204086,ENSG00000214628
chrX	96702501	96702721	X:96702501-96702721	ENSG00000229693,ENSG00000147202,ENSG00000207426,ENSG00000204086,ENSG00000214628
chrX	97167275	97167563	X:97167275-97167563	ENSG00000229693,ENSG00000204086,ENSG00000214628,ENSG00000277900,ENSG00000265260,ENSG00000233887,ENSG00000237752
chrX	97223742	97223965	X:97223742-97223965	ENSG00000229693,ENSG00000204086,ENSG00000214628,ENSG00000277900,ENSG00000265260,ENSG00000237752
chrX	97541345	97541538	X:97541345-97541538	ENSG00000214628,ENSG00000277900,ENSG00000265260,ENSG00000236256,ENSG00000233887,ENSG00000237752
chrX	97601832	97602091	X:97601832-97602091	ENSG00000204086,ENSG00000214628,ENSG00000277900,ENSG00000265260,ENSG00000236256,ENSG00000233887
chrX	97686831	97687019	X:97686831-97687019	ENSG00000229693,ENSG00000204086,ENSG00000214628,ENSG00000277900,ENSG00000265260,ENSG00000236256,ENSG00000233887,ENSG00000237752,ENSG00000226837
chrX	97695673	97695907	X:97695673-97695907	ENSG00000204086,ENSG00000214628,ENSG00000277900,ENSG00000265260,ENSG00000236256,ENSG00000233887,ENSG00000237752
chrX	97960240	97960503	X:97960240-97960503	ENSG00000204086,ENSG00000214628,ENSG00000233887,ENSG00000237752,ENSG00000234889,ENSG00000236243,ENSG00000226837,ENSG00000281566,ENSG00000236988
chrX	98183830	98184010	X:98183830-98184010	ENSG00000233887,ENSG00000237752,ENSG00000236243,ENSG00000271322,ENSG00000213704,ENSG00000226837,ENSG00000281566,ENSG00000229946,ENSG00000252296
chrX	98219219	98219399	X:98219219-98219399	ENSG00000204086,ENSG00000233887,ENSG00000237752,ENSG00000236243,ENSG00000271322,ENSG00000226837
chrX	98373804	98373984	X:98373804-98373984	ENSG00000236243,ENSG00000271322,ENSG00000213704,ENSG00000226837,ENSG00000281566
chrX	98543516	98543705	X:98543516-98543705	ENSG00000233887,ENSG00000237752,ENSG00000236243,ENSG00000271322,ENSG00000226837,ENSG00000281566,ENSG00000230592
chrX	98674907	98675087	X:98674907-98675087	ENSG00000236243,ENSG00000271322,ENSG00000226837,ENSG00000281566,ENSG00000229946,ENSG00000252296,ENSG00000236988,ENSG00000230592
chrX	98840148	98840466	X:98840148-98840466	ENSG00000214628,ENSG00000233887,ENSG00000237752,ENSG00000236243,ENSG00000226837,ENSG00000281566,ENSG00000229946,ENSG00000252296,ENSG00000236988,ENSG00000230592,ENSG00000102359
chrX	98949348	98949531	X:98949348-98949531	ENSG00000226837,ENSG00000281566,ENSG00000252296,ENSG00000236988,ENSG00000239345
chrX	99108660	99108985	X:99108660-99108985	ENSG00000229946,ENSG00000252296,ENSG00000236988,ENSG00000230592
chrX	99135392	99135572	X:99135392-99135572	ENSG00000229946,ENSG00000252296,ENSG00000236988,ENSG00000230592
chrX	99166582	99166861	X:99166582-99166861	ENSG00000226837,ENSG00000229946,ENSG00000236988
chrX	99333007	99333187	X:99333007-99333187	ENSG00000229946,ENSG00000252296,ENSG00000236988,ENSG00000230592
chrX	99363067	99363247	X:99363067-99363247	ENSG00000229946,ENSG00000252296,ENSG00000236988,ENSG00000230592
chrX	99555345	99555525	X:99555345-99555525	ENSG00000270308,ENSG00000229946,ENSG00000252296,ENSG00000236988,ENSG00000230592
chrX	99679472	99679652	X:99679472-99679652	ENSG00000270308,ENSG00000215070,ENSG00000229946,ENSG00000252296,ENSG00000236988,ENSG00000230592
chrX	99734482	99734662	X:99734482-99734662	ENSG00000270308,ENSG00000215070,ENSG00000229946,ENSG00000252296,ENSG00000236988,ENSG00000230592
chrX	99769237	99769543	X:99769237-99769543	ENSG00000270308,ENSG00000215070,ENSG00000229946,ENSG00000252296,ENSG00000236988,ENSG00000230592
chrX	100290721	100290901	X:100290721-100290901	ENSG00000229946,ENSG00000252296,ENSG00000236988,ENSG00000230592,ENSG00000165194
chrX	100324793	100325015	X:100324793-100325015	ENSG00000229946,ENSG00000252296,ENSG00000236988,ENSG00000230592,ENSG00000102359
chrX	100326621	100326801	X:100326621-100326801	ENSG00000252296,ENSG00000236988,ENSG00000230592,ENSG00000102359
chrX	100374120	100374436	X:100374120-100374436	ENSG00000229946,ENSG00000252296,ENSG00000236988,ENSG00000230592,ENSG00000165194
chrX	100434266	100434520	X:100434266-100434520	ENSG00000252296,ENSG00000165194,ENSG00000000003,ENSG00000102359
chrX	100485328	100485508	X:100485328-100485508	ENSG00000000005,ENSG00000000003,ENSG00000102359
chrX	100608432	100608612	X:100608432-100608612	ENSG00000000005,ENSG00000000003,ENSG00000102359,ENSG00000231643
chrX	100737722	100737930	X:100737722-100737930	ENSG00000000003,ENSG00000102359,ENSG00000102362,ENSG00000223819,ENSG00000238116
chrX	100819726	100819950	X:100819726-100819950	ENSG00000000003,ENSG00000102359,ENSG00000223819,ENSG00000238116,ENSG00000275320,ENSG00000101811,ENSG00000202231,ENSG00000007952,ENSG00000239345,ENSG00000174225,ENSG00000102385,ENSG00000102387
chrX	100820448	100820737	X:100820448-100820737	ENSG00000000003,ENSG00000102359,ENSG00000223819,ENSG00000238116,ENSG00000275320,ENSG00000101811,ENSG00000202231,ENSG00000007952,ENSG00000239345,ENSG00000182574,ENSG00000174225,ENSG00000231643
chrX	100900184	100900364	X:100900184-100900364	ENSG00000223819,ENSG00000238116,ENSG00000007952,ENSG00000239345,ENSG00000233680,ENSG00000179031,ENSG00000182489,ENSG00000182574,ENSG00000174225,ENSG00000231643,ENSG00000102385,ENSG00000102387
chrX	100912555	100912766	X:100912555-100912766	ENSG00000007952,ENSG00000239345,ENSG00000233680,ENSG00000179031,ENSG00000182489,ENSG00000182574,ENSG00000174225,ENSG00000231643,ENSG00000102385,ENSG00000102387
chrX	101051226	101051406	X:101051226-101051406	ENSG00000182574,ENSG00000174225,ENSG00000188917,ENSG00000225839,ENSG00000102384,ENSG00000231643,ENSG00000102385,ENSG00000102387
chrX	101051457	101052213	X:101051457-101052213	ENSG00000007952,ENSG00000239345,ENSG00000233680,ENSG00000182489,ENSG00000182574,ENSG00000174225,ENSG00000188917,ENSG00000225839,ENSG00000126950,ENSG00000102384,ENSG00000231643,ENSG00000102385,ENSG00000102387,ENSG00000202024
chrX	101070157	101070337	X:101070157-101070337	ENSG00000007952,ENSG00000239345,ENSG00000182574,ENSG00000174225,ENSG00000225839,ENSG00000126950,ENSG00000102384,ENSG00000231643,ENSG00000102385,ENSG00000102387
chrX	101348684	101349009	X:101348684-101349009	ENSG00000231643,ENSG00000102385,ENSG00000102387,ENSG00000202024,ENSG00000270813,ENSG00000183911,ENSG00000126953,ENSG00000010671,ENSG00000234557,ENSG00000237682,ENSG00000126947,ENSG00000229090,ENSG00000126952
chrX	101349484	101349741	X:101349484-101349741	ENSG00000231643,ENSG00000102387,ENSG00000202024,ENSG00000270813,ENSG00000183911,ENSG00000126953,ENSG00000010671
chrX	101383621	101383938	X:101383621-101383938	ENSG00000102387,ENSG00000202024,ENSG00000270813,ENSG00000183911,ENSG00000010671,ENSG00000241343,ENSG00000257529,ENSG00000237682
chrX	101385151	101386166	X:101385151-101386166	ENSG00000102387,ENSG00000202024,ENSG00000010671,ENSG00000241343,ENSG00000257529,ENSG00000126947,ENSG00000178146
chrX	101386212	101386791	X:101386212-101386791	ENSG00000010671,ENSG00000241343,ENSG00000257529
chrX	101402712	101402993	X:101402712-101402993	ENSG00000241343,ENSG00000257529,ENSG00000102393,ENSG00000126945
chrX	101406957	101407965	X:101406957-101407965	ENSG00000102387,ENSG00000241343,ENSG00000257529,ENSG00000102393,ENSG00000126945,ENSG00000196440,ENSG00000234557,ENSG00000237682,ENSG00000126947,ENSG00000178146,ENSG00000269405
chrX	101408192	101409182	X:101408192-101409182	ENSG00000102387,ENSG00000202024,ENSG00000241343,ENSG00000257529,ENSG00000102393,ENSG00000126945,ENSG00000196440,ENSG00000234557,ENSG00000237682,ENSG00000126947,ENSG00000204072,ENSG00000184867,ENSG00000178146,ENSG00000269405
chrX	101417172	101417476	X:101417172-101417476	ENSG00000102393,ENSG00000126945,ENSG00000196440,ENSG00000234557,ENSG00000237682,ENSG00000126947,ENSG00000204072,ENSG00000212584,ENSG00000178146
chrX	101417653	101419082	X:101417653-101419082	ENSG00000102385,ENSG00000102387,ENSG00000102393,ENSG00000126945,ENSG00000196440,ENSG00000234557,ENSG00000237682,ENSG00000126947,ENSG00000204072,ENSG00000184867,ENSG00000223753,ENSG00000212584,ENSG00000229090,ENSG00000178146,ENSG00000126952
chrX	101607427	101607672	X:101607427-101607672	ENSG00000237682,ENSG00000126947,ENSG00000204072,ENSG00000286000,ENSG00000184867,ENSG00000223753,ENSG00000212584,ENSG00000229090,ENSG00000178146,ENSG00000126952
chrX	101608497	101608677	X:101608497-101608677	ENSG00000237682,ENSG00000126947,ENSG00000204072,ENSG00000286000,ENSG00000184867,ENSG00000223753,ENSG00000212584,ENSG00000229090,ENSG00000178146
chrX	101617027	101617207	X:101617027-101617207	ENSG00000126947,ENSG00000204072,ENSG00000198960,ENSG00000102401,ENSG00000228275,ENSG00000286000,ENSG00000184867,ENSG00000223753,ENSG00000212584,ENSG00000229090,ENSG00000178146
chrX	101617335	101617844	X:101617335-101617844	ENSG00000237682,ENSG00000126947,ENSG00000204072,ENSG00000198960,ENSG00000102401,ENSG00000228275,ENSG00000261101,ENSG00000207291,ENSG00000286000,ENSG00000184867,ENSG00000223753,ENSG00000212584,ENSG00000229090,ENSG00000178146
chrX	101617998	101618388	X:101617998-101618388	ENSG00000126947,ENSG00000204072,ENSG00000198960,ENSG00000102401,ENSG00000228275,ENSG00000286000,ENSG00000184867,ENSG00000223753,ENSG00000212584,ENSG00000229090,ENSG00000178146
chrX	101622849	101623855	X:101622849-101623855	ENSG00000237682,ENSG00000126947,ENSG00000204072,ENSG00000198960,ENSG00000102401,ENSG00000228275,ENSG00000261101,ENSG00000207291,ENSG00000286000,ENSG00000184867,ENSG00000223753,ENSG00000212584,ENSG00000229090,ENSG00000178146
chrX	101626452	101626633	X:101626452-101626633	ENSG00000237682,ENSG00000126947,ENSG00000204072,ENSG00000102401,ENSG00000228275,ENSG00000261101,ENSG00000207291,ENSG00000286000,ENSG00000184867,ENSG00000223753,ENSG00000212584,ENSG00000229090,ENSG00000178146
chrX	101931199	101932043	X:101931199-101932043	ENSG00000234557,ENSG00000237682,ENSG00000126947,ENSG00000184867,ENSG00000223753,ENSG00000212584,ENSG00000229090,ENSG00000178146,ENSG00000126952,ENSG00000166432,ENSG00000235196,ENSG00000252810,ENSG00000235976,ENSG00000226119,ENSG00000234901,ENSG00000268235,ENSG00000273746,ENSG00000269437,ENSG00000231590,ENSG00000158164,ENSG00000234886
chrX	101947268	101947474	X:101947268-101947474	ENSG00000229090,ENSG00000178146,ENSG00000126952,ENSG00000235196,ENSG00000252810,ENSG00000235976,ENSG00000226119,ENSG00000234901
chrX	102093689	102093950	X:102093689-102093950	ENSG00000229090,ENSG00000235976,ENSG00000226119,ENSG00000234901,ENSG00000184905,ENSG00000204071,ENSG00000286794,ENSG00000227649,ENSG00000229794
chrX	102115416	102115596	X:102115416-102115596	ENSG00000229090,ENSG00000126952,ENSG00000235976,ENSG00000226119,ENSG00000234901,ENSG00000184905,ENSG00000204071,ENSG00000286794
chrX	102163143	102163323	X:102163143-102163323	ENSG00000235976,ENSG00000184905,ENSG00000204071,ENSG00000286794,ENSG00000184515,ENSG00000251525,ENSG00000284800,ENSG00000215029
chrX	102181050	102181230	X:102181050-102181230	ENSG00000126952,ENSG00000184905,ENSG00000204071,ENSG00000286794,ENSG00000251525,ENSG00000269405,ENSG00000284800,ENSG00000215029
chrX	102583925	102584105	X:102583925-102584105	ENSG00000158164,ENSG00000176318,ENSG00000196970,ENSG00000125962,ENSG00000271147,ENSG00000232282,ENSG00000229954,ENSG00000237300,ENSG00000237628,ENSG00000228316,ENSG00000224471,ENSG00000226056,ENSG00000234886,ENSG00000227649,ENSG00000229794,ENSG00000239407
chrX	102599084	102599322	X:102599084-102599322	ENSG00000158164,ENSG00000176318,ENSG00000196970,ENSG00000125962,ENSG00000271147,ENSG00000158301,ENSG00000286237,ENSG00000234886
chrX	102623838	102624046	X:102623838-102624046	ENSG00000158164,ENSG00000176318,ENSG00000196970,ENSG00000125962,ENSG00000271147,ENSG00000227211,ENSG00000237300,ENSG00000237628,ENSG00000228316,ENSG00000224471,ENSG00000226056,ENSG00000234886,ENSG00000227649,ENSG00000229794
chrX	102624223	102624403	X:102624223-102624403	ENSG00000158164,ENSG00000176318,ENSG00000196970,ENSG00000125962,ENSG00000271147,ENSG00000227211,ENSG00000158301,ENSG00000286237,ENSG00000232282,ENSG00000229954,ENSG00000237300,ENSG00000237628,ENSG00000228316,ENSG00000224471,ENSG00000226056,ENSG00000234886,ENSG00000227649,ENSG00000229794
chrX	102651951	102652272	X:102651951-102652272	ENSG00000158164,ENSG00000176318,ENSG00000196970,ENSG00000125962,ENSG00000271147,ENSG00000270050,ENSG00000198932,ENSG00000286327,ENSG00000158301,ENSG00000286237,ENSG00000198908,ENSG00000232282,ENSG00000229954,ENSG00000237300,ENSG00000237628,ENSG00000228316,ENSG00000224471,ENSG00000226056,ENSG00000234886,ENSG00000227649,ENSG00000229794
chrX	102659991	102660239	X:102659991-102660239	ENSG00000284800,ENSG00000215029,ENSG00000158164,ENSG00000176318,ENSG00000196970,ENSG00000270050,ENSG00000198932,ENSG00000286327,ENSG00000252294,ENSG00000230320,ENSG00000158301,ENSG00000286237,ENSG00000198908,ENSG00000232282,ENSG00000229954,ENSG00000237300,ENSG00000237628,ENSG00000228316,ENSG00000224471,ENSG00000226056,ENSG00000234886,ENSG00000227649,ENSG00000229794,ENSG00000239407
chrX	102681640	102681820	X:102681640-102681820	ENSG00000158164,ENSG00000176318,ENSG00000196970,ENSG00000252294,ENSG00000230320,ENSG00000158301,ENSG00000286237,ENSG00000198908,ENSG00000232282,ENSG00000229954,ENSG00000237300,ENSG00000237628,ENSG00000228316,ENSG00000224471,ENSG00000226056,ENSG00000234886,ENSG00000227649,ENSG00000229794
chrX	102696635	102696815	X:102696635-102696815	ENSG00000158164,ENSG00000176318,ENSG00000196970,ENSG00000252294,ENSG00000230320,ENSG00000158301,ENSG00000286237,ENSG00000198908,ENSG00000232282,ENSG00000229954,ENSG00000237300,ENSG00000237628,ENSG00000228316,ENSG00000224471,ENSG00000226056,ENSG00000234886,ENSG00000227649,ENSG00000229794,ENSG00000239407
chrX	102731194	102731374	X:102731194-102731374	ENSG00000158164,ENSG00000176318,ENSG00000196970,ENSG00000230320,ENSG00000158301,ENSG00000286237,ENSG00000198908,ENSG00000232282,ENSG00000229954,ENSG00000237300,ENSG00000237628,ENSG00000228316,ENSG00000224471,ENSG00000226056,ENSG00000234886,ENSG00000227649,ENSG00000229794,ENSG00000239407
chrX	102769204	102769427	X:102769204-102769427	ENSG00000158164,ENSG00000158301,ENSG00000286237,ENSG00000198908,ENSG00000223546,ENSG00000232282,ENSG00000229954,ENSG00000237300,ENSG00000237628,ENSG00000228316,ENSG00000224471,ENSG00000226056,ENSG00000234886,ENSG00000227649,ENSG00000229794
chrX	102920355	102920551	X:102920355-102920551	ENSG00000268235,ENSG00000273746,ENSG00000269437,ENSG00000231590,ENSG00000158164,ENSG00000176318,ENSG00000232282,ENSG00000229954,ENSG00000237300,ENSG00000237628,ENSG00000228316,ENSG00000224471,ENSG00000226056,ENSG00000234886,ENSG00000227649,ENSG00000229794,ENSG00000239407,ENSG00000102128,ENSG00000234050,ENSG00000286846,ENSG00000224632,ENSG00000133169,ENSG00000147206,ENSG00000226241
chrX	102929635	102929815	X:102929635-102929815	ENSG00000237300,ENSG00000237628,ENSG00000228316,ENSG00000224471,ENSG00000226056,ENSG00000234886,ENSG00000227649,ENSG00000229794,ENSG00000239407,ENSG00000102128,ENSG00000234050,ENSG00000286846,ENSG00000224632,ENSG00000133169,ENSG00000147206,ENSG00000226241
chrX	102983605	102984006	X:102983605-102984006	ENSG00000268235,ENSG00000273746,ENSG00000269437,ENSG00000231590,ENSG00000237300,ENSG00000237628,ENSG00000228316,ENSG00000224471,ENSG00000226056,ENSG00000234886,ENSG00000239407,ENSG00000102128,ENSG00000234050,ENSG00000286846,ENSG00000224632,ENSG00000133169,ENSG00000147206,ENSG00000226241
chrX	103156823	103157005	X:103156823-103157005	ENSG00000239407,ENSG00000102128,ENSG00000234050,ENSG00000286846,ENSG00000224632,ENSG00000133169,ENSG00000147206,ENSG00000226241
chrX	103185980	103186160	X:103185980-103186160	ENSG00000268235,ENSG00000269405,ENSG00000273746,ENSG00000237300,ENSG00000237628,ENSG00000228316,ENSG00000224471,ENSG00000226056,ENSG00000234050,ENSG00000286846,ENSG00000133169,ENSG00000147206,ENSG00000226241,ENSG00000233071,ENSG00000133134,ENSG00000281091
chrX	103215100	103215662	X:103215100-103215662	ENSG00000268235,ENSG00000273746,ENSG00000269437,ENSG00000231590,ENSG00000158164,ENSG00000237300,ENSG00000237628,ENSG00000228316,ENSG00000224471,ENSG00000226056,ENSG00000239407,ENSG00000286846,ENSG00000224632,ENSG00000133169,ENSG00000147206,ENSG00000226241,ENSG00000233071,ENSG00000102409,ENSG00000180964,ENSG00000224692,ENSG00000133134,ENSG00000182916,ENSG00000166681,ENSG00000281091,ENSG00000180284,ENSG00000227067,ENSG00000235946,ENSG00000269226
chrX	103254688	103254876	X:103254688-103254876	ENSG00000226241,ENSG00000233071,ENSG00000180964,ENSG00000224692,ENSG00000133134,ENSG00000182916,ENSG00000166681,ENSG00000281091
chrX	103254920	103255117	X:103254920-103255117	ENSG00000233071,ENSG00000180964,ENSG00000224692,ENSG00000133134,ENSG00000182916,ENSG00000166681,ENSG00000281091
chrX	103276973	103277153	X:103276973-103277153	ENSG00000147206,ENSG00000204065,ENSG00000133134,ENSG00000182916,ENSG00000166681,ENSG00000281091
chrX	103354550	103354730	X:103354550-103354730	ENSG00000133134,ENSG00000182916,ENSG00000238049,ENSG00000185222,ENSG00000166681,ENSG00000281091
chrX	103360246	103360485	X:103360246-103360485	ENSG00000133134,ENSG00000182916,ENSG00000238049,ENSG00000185222,ENSG00000166681,ENSG00000281091
chrX	103497529	103497739	X:103497529-103497739	ENSG00000133134,ENSG00000182916,ENSG00000281091,ENSG00000234405,ENSG00000172476,ENSG00000287619,ENSG00000279894,ENSG00000180284,ENSG00000123560
chrX	103545232	103545412	X:103545232-103545412	ENSG00000287619,ENSG00000133142,ENSG00000279894,ENSG00000196507,ENSG00000180284,ENSG00000123560
chrX	103629282	103629500	X:103629282-103629500	ENSG00000287619,ENSG00000133142,ENSG00000279894,ENSG00000196507,ENSG00000224031,ENSG00000172465,ENSG00000180284
chrX	103685807	103686181	X:103685807-103686181	ENSG00000287619,ENSG00000133142,ENSG00000279894,ENSG00000196507,ENSG00000224031,ENSG00000172465,ENSG00000180284,ENSG00000123562,ENSG00000231154,ENSG00000288597,ENSG00000179363,ENSG00000123560,ENSG00000123570,ENSG00000231728,ENSG00000158427
chrX	103686268	103686714	X:103686268-103686714	ENSG00000287619,ENSG00000133142,ENSG00000279894,ENSG00000196507,ENSG00000224031,ENSG00000172465,ENSG00000180284,ENSG00000123562,ENSG00000231154,ENSG00000288597,ENSG00000179363,ENSG00000123560,ENSG00000123570,ENSG00000231728,ENSG00000158427
chrX	103686905	103688079	X:103686905-103688079	ENSG00000287619,ENSG00000133142,ENSG00000279894,ENSG00000196507,ENSG00000224031,ENSG00000172465,ENSG00000180284,ENSG00000123562,ENSG00000231154,ENSG00000288597,ENSG00000179363,ENSG00000123560,ENSG00000123570,ENSG00000231728,ENSG00000158427,ENSG00000230312
chrX	103695247	103695514	X:103695247-103695514	ENSG00000284800,ENSG00000215029,ENSG00000287619,ENSG00000279894,ENSG00000180284,ENSG00000288597,ENSG00000179363,ENSG00000123560
chrX	103729220	103729514	X:103729220-103729514	ENSG00000180284,ENSG00000188828,ENSG00000288597,ENSG00000179363,ENSG00000123560
chrX	103729660	103730105	X:103729660-103730105	ENSG00000287619,ENSG00000133142,ENSG00000279894,ENSG00000180284,ENSG00000188828,ENSG00000288597,ENSG00000179363,ENSG00000123560
chrX	103844043	103844228	X:103844043-103844228	ENSG00000288597,ENSG00000123560,ENSG00000123570,ENSG00000231728,ENSG00000222419,ENSG00000234345,ENSG00000158427,ENSG00000230312,ENSG00000123569,ENSG00000101812
chrX	103883857	103884037	X:103883857-103884037	-
chrX	103904773	103904953	X:103904773-103904953	ENSG00000288597,ENSG00000231728,ENSG00000222419,ENSG00000231787,ENSG00000276298,ENSG00000234345,ENSG00000158427,ENSG00000230312,ENSG00000123569,ENSG00000101812
chrX	104120130	104120310	X:104120130-104120310	ENSG00000231728,ENSG00000222419,ENSG00000158427,ENSG00000230312,ENSG00000123569,ENSG00000101812,ENSG00000166707
chrX	104133877	104134057	X:104133877-104134057	ENSG00000231728,ENSG00000222419,ENSG00000158427,ENSG00000230312,ENSG00000123569,ENSG00000101812,ENSG00000166707
chrX	104156232	104157142	X:104156232-104157142	ENSG00000281091,ENSG00000288597,ENSG00000123570,ENSG00000231728,ENSG00000222419,ENSG00000158427,ENSG00000230312,ENSG00000227067,ENSG00000123569,ENSG00000101812,ENSG00000235946,ENSG00000269226,ENSG00000269743,ENSG00000166707,ENSG00000123575
chrX	104157208	104157505	X:104157208-104157505	ENSG00000231728,ENSG00000158427,ENSG00000230312,ENSG00000123569,ENSG00000101812,ENSG00000269743,ENSG00000166707,ENSG00000123575
chrX	104166064	104167199	X:104166064-104167199	ENSG00000268235,ENSG00000273746,ENSG00000269437,ENSG00000231590,ENSG00000133134,ENSG00000281091,ENSG00000287619,ENSG00000133142,ENSG00000279894,ENSG00000196507,ENSG00000180284,ENSG00000288597,ENSG00000123560,ENSG00000123570,ENSG00000231728,ENSG00000222419,ENSG00000234345,ENSG00000158427,ENSG00000230312,ENSG00000227067,ENSG00000123569,ENSG00000101812,ENSG00000235946,ENSG00000269226,ENSG00000269743,ENSG00000166707,ENSG00000123575
chrX	104245230	104245410	X:104245230-104245410	ENSG00000123569,ENSG00000101812,ENSG00000123576
chrX	104367861	104368067	X:104367861-104368067	ENSG00000227067,ENSG00000123569,ENSG00000101812,ENSG00000235946,ENSG00000269226
chrX	104419392	104419572	X:104419392-104419572	ENSG00000284800,ENSG00000215029,ENSG00000227067,ENSG00000123569,ENSG00000101812,ENSG00000235946,ENSG00000269226,ENSG00000232665
chrX	104616505	104616703	X:104616505-104616703	ENSG00000227067,ENSG00000235946,ENSG00000269226,ENSG00000189108,ENSG00000232665
chrX	104681528	104681716	X:104681528-104681716	ENSG00000227067,ENSG00000123569,ENSG00000235946,ENSG00000269226,ENSG00000232665
chrX	104778722	104779078	X:104778722-104779078	ENSG00000227067,ENSG00000235946,ENSG00000269226,ENSG00000232665
chrX	104797723	104797903	X:104797723-104797903	ENSG00000227067,ENSG00000235946,ENSG00000269226,ENSG00000232665,ENSG00000223733
chrX	104812131	104812385	X:104812131-104812385	ENSG00000227067,ENSG00000123569,ENSG00000235946,ENSG00000269226,ENSG00000232665,ENSG00000223733
chrX	104832506	104832686	X:104832506-104832686	ENSG00000227067,ENSG00000235946,ENSG00000269226,ENSG00000232665
chrX	104956110	104956290	X:104956110-104956290	ENSG00000227067,ENSG00000235946,ENSG00000269226
chrX	105043553	105043733	X:105043553-105043733	ENSG00000227067,ENSG00000235946,ENSG00000269226,ENSG00000215007
chrX	105181193	105181373	X:105181193-105181373	ENSG00000227067,ENSG00000235946,ENSG00000269226,ENSG00000268629,ENSG00000181819,ENSG00000123572,ENSG00000256709,ENSG00000202407
chrX	105209369	105209549	X:105209369-105209549	ENSG00000235946,ENSG00000269226,ENSG00000268629
chrX	105249556	105249736	X:105249556-105249736	ENSG00000227067,ENSG00000235946,ENSG00000269226,ENSG00000268629,ENSG00000181819,ENSG00000123572,ENSG00000256709
chrX	105323248	105323505	X:105323248-105323505	ENSG00000227067,ENSG00000235946,ENSG00000269226,ENSG00000268629,ENSG00000181819,ENSG00000123572,ENSG00000157502,ENSG00000256709
chrX	105360825	105361080	X:105360825-105361080	ENSG00000227067,ENSG00000101812,ENSG00000235946,ENSG00000269226,ENSG00000181819,ENSG00000206864,ENSG00000123572,ENSG00000256709
chrX	105446842	105447022	X:105446842-105447022	ENSG00000227067,ENSG00000235946,ENSG00000269226,ENSG00000181819,ENSG00000123572,ENSG00000256709
chrX	105506090	105506270	X:105506090-105506270	ENSG00000227067,ENSG00000235946,ENSG00000269226,ENSG00000181819,ENSG00000206864,ENSG00000123572,ENSG00000256709
chrX	105653932	105654229	X:105653932-105654229	ENSG00000227067,ENSG00000235946,ENSG00000269226,ENSG00000189108,ENSG00000181819,ENSG00000206864,ENSG00000123572,ENSG00000157502,ENSG00000256709
chrX	105705839	105706019	X:105705839-105706019	ENSG00000189108,ENSG00000206864,ENSG00000123572
chrX	106009676	106009856	X:106009676-106009856	ENSG00000123572,ENSG00000230788,ENSG00000157502,ENSG00000256709,ENSG00000202407,ENSG00000277673
chrX	106011784	106011969	X:106011784-106011969	ENSG00000123572,ENSG00000230788,ENSG00000157502,ENSG00000256709,ENSG00000202407,ENSG00000227657,ENSG00000277673
chrX	106040862	106041047	X:106040862-106041047	ENSG00000123572,ENSG00000123561,ENSG00000230788,ENSG00000157502,ENSG00000256709,ENSG00000202407
chrX	106061205	106061433	X:106061205-106061433	ENSG00000123572,ENSG00000230788,ENSG00000157502,ENSG00000256709
chrX	106097359	106097545	X:106097359-106097545	ENSG00000123572,ENSG00000230788,ENSG00000157502,ENSG00000256709,ENSG00000202407,ENSG00000227657,ENSG00000277673
chrX	106464621	106464801	X:106464621-106464801	ENSG00000256709,ENSG00000202407,ENSG00000224816,ENSG00000227657,ENSG00000277673,ENSG00000147231,ENSG00000263515,ENSG00000231144
chrX	106671847	106672072	X:106671847-106672072	ENSG00000256709,ENSG00000202407,ENSG00000227657,ENSG00000277673,ENSG00000147231,ENSG00000263515,ENSG00000147223,ENSG00000165376,ENSG00000215007
chrX	106677272	106677452	X:106677272-106677452	ENSG00000157502,ENSG00000256709,ENSG00000202407,ENSG00000227657,ENSG00000277673,ENSG00000147231,ENSG00000263515,ENSG00000133135,ENSG00000147223,ENSG00000165376
chrX	106689121	106689301	X:106689121-106689301	ENSG00000202407,ENSG00000227657,ENSG00000277673,ENSG00000147231,ENSG00000263515,ENSG00000133135
chrX	106695504	106695728	X:106695504-106695728	ENSG00000227657,ENSG00000277673,ENSG00000147231,ENSG00000263515,ENSG00000133135,ENSG00000204053
chrX	106698622	106698802	X:106698622-106698802	ENSG00000202407,ENSG00000227657,ENSG00000277673,ENSG00000147231,ENSG00000263515,ENSG00000133135,ENSG00000204053
chrX	106818601	106818781	X:106818601-106818781	-
chrX	106831592	106831792	X:106831592-106831792	ENSG00000157502,ENSG00000202407,ENSG00000227657,ENSG00000277673,ENSG00000147231,ENSG00000133138,ENSG00000133131,ENSG00000147223,ENSG00000165376,ENSG00000231144,ENSG00000204053,ENSG00000215007,ENSG00000214720
chrX	106865583	106865763	X:106865583-106865763	ENSG00000227657,ENSG00000133138,ENSG00000133131,ENSG00000147223,ENSG00000165376,ENSG00000231144,ENSG00000204053,ENSG00000215007,ENSG00000214720,ENSG00000236064,ENSG00000225728
chrX	107118075	107118727	X:107118075-107118727	ENSG00000133131,ENSG00000147223,ENSG00000165376,ENSG00000231144,ENSG00000089682,ENSG00000198088,ENSG00000213569,ENSG00000199832,ENSG00000080572,ENSG00000204053,ENSG00000215007,ENSG00000214720
chrX	107118824	107119215	X:107118824-107119215	ENSG00000133131,ENSG00000231144,ENSG00000089682,ENSG00000213569,ENSG00000199832,ENSG00000080572,ENSG00000204053
chrX	107146178	107146358	X:107146178-107146358	ENSG00000133131,ENSG00000165376,ENSG00000231144,ENSG00000198088,ENSG00000213569,ENSG00000199832,ENSG00000080572,ENSG00000204053,ENSG00000215007,ENSG00000214720,ENSG00000147234
chrX	107566857	107567104	X:107566857-107567104	ENSG00000133131,ENSG00000147223,ENSG00000165376,ENSG00000231144,ENSG00000080572,ENSG00000204053,ENSG00000215007,ENSG00000214720,ENSG00000147234,ENSG00000227610,ENSG00000147224,ENSG00000236064,ENSG00000225728,ENSG00000277883,ENSG00000170925
chrX	107628814	107629148	X:107628814-107629148	ENSG00000147224
chrX	107673139	107674126	X:107673139-107674126	ENSG00000133131,ENSG00000147223,ENSG00000165376,ENSG00000231144,ENSG00000199832,ENSG00000204053,ENSG00000215007,ENSG00000214720,ENSG00000147234,ENSG00000227610,ENSG00000147224,ENSG00000157514,ENSG00000170935,ENSG00000080561,ENSG00000236064,ENSG00000207363,ENSG00000225728,ENSG00000277883,ENSG00000170925,ENSG00000101842
chrX	107674295	107674865	X:107674295-107674865	ENSG00000133131,ENSG00000214720,ENSG00000147234,ENSG00000147224,ENSG00000157514,ENSG00000170935,ENSG00000080561,ENSG00000236064,ENSG00000207363,ENSG00000225728,ENSG00000170925
chrX	107674982	107675166	X:107674982-107675166	-
chrX	107676469	107676789	X:107676469-107676789	ENSG00000170935,ENSG00000080561
chrX	107677275	107677476	X:107677275-107677476	ENSG00000170935,ENSG00000080561
chrX	107689120	107689306	X:107689120-107689306	-
chrX	107701560	107701822	X:107701560-107701822	-
chrX	107704432	107704614	X:107704432-107704614	ENSG00000133131,ENSG00000231144,ENSG00000214720,ENSG00000080561,ENSG00000236064,ENSG00000225728,ENSG00000277883,ENSG00000170925
chrX	107709590	107709787	X:107709590-107709787	-
chrX	107710143	107711125	X:107710143-107711125	ENSG00000133131,ENSG00000204053,ENSG00000214720,ENSG00000147234,ENSG00000147224,ENSG00000157514,ENSG00000170935,ENSG00000080561,ENSG00000277883,ENSG00000170925
chrX	107711346	107711736	X:107711346-107711736	ENSG00000157514,ENSG00000170935,ENSG00000080561
chrX	107711801	107712227	X:107711801-107712227	ENSG00000157514,ENSG00000170935
chrX	107712363	107713090	X:107712363-107713090	ENSG00000157514,ENSG00000170935,ENSG00000080561
chrX	107716012	107717038	X:107716012-107717038	ENSG00000133131,ENSG00000147223,ENSG00000165376,ENSG00000231144,ENSG00000214720,ENSG00000147234,ENSG00000147224,ENSG00000157514,ENSG00000170935,ENSG00000080561
chrX	107717233	107718116	X:107717233-107718116	ENSG00000157514,ENSG00000170935,ENSG00000080561
chrX	107730221	107730401	X:107730221-107730401	ENSG00000170935,ENSG00000080561
chrX	107735070	107735280	X:107735070-107735280	ENSG00000215007,ENSG00000170935,ENSG00000080561
chrX	107760500	107760680	X:107760500-107760680	ENSG00000170935,ENSG00000080561,ENSG00000236064,ENSG00000225728
chrX	107892031	107892217	X:107892031-107892217	ENSG00000133131,ENSG00000147223,ENSG00000165376,ENSG00000231144,ENSG00000204053,ENSG00000215007,ENSG00000214720,ENSG00000147234,ENSG00000080561,ENSG00000236064,ENSG00000207363,ENSG00000225728,ENSG00000277883,ENSG00000170925,ENSG00000101842
chrX	108090952	108091573	X:108090952-108091573	ENSG00000080561,ENSG00000236064,ENSG00000225728,ENSG00000277883,ENSG00000170925,ENSG00000101842,ENSG00000101843,ENSG00000101844
chrX	108091848	108092116	X:108091848-108092116	ENSG00000101842,ENSG00000101843,ENSG00000101844
chrX	108105170	108105350	X:108105170-108105350	ENSG00000236064,ENSG00000225728,ENSG00000277883,ENSG00000170925,ENSG00000101842,ENSG00000101843,ENSG00000101844
chrX	108131161	108131341	X:108131161-108131341	ENSG00000214720,ENSG00000236064,ENSG00000225728,ENSG00000277883,ENSG00000170925,ENSG00000101842,ENSG00000101844
chrX	108162796	108162976	X:108162796-108162976	ENSG00000170925,ENSG00000101842,ENSG00000101844,ENSG00000197565
chrX	108183364	108183544	X:108183364-108183544	ENSG00000236064,ENSG00000225728,ENSG00000277883,ENSG00000170925,ENSG00000101842,ENSG00000197565
chrX	108199750	108199930	X:108199750-108199930	ENSG00000236064,ENSG00000225728,ENSG00000277883,ENSG00000101842
chrX	108209074	108209254	X:108209074-108209254	ENSG00000204053,ENSG00000215007,ENSG00000236064,ENSG00000225728,ENSG00000277883,ENSG00000170925,ENSG00000101842,ENSG00000133124,ENSG00000237863
chrX	108316721	108316901	X:108316721-108316901	ENSG00000214720
chrX	108380796	108380976	X:108380796-108380976	ENSG00000197565,ENSG00000189372
chrX	108481476	108481656	X:108481476-108481656	ENSG00000215007,ENSG00000197565,ENSG00000133124,ENSG00000237863
chrX	108494283	108494467	X:108494283-108494467	ENSG00000197565,ENSG00000133124,ENSG00000237863
chrX	108505651	108505925	X:108505651-108505925	ENSG00000197565,ENSG00000133124,ENSG00000237863
chrX	108550140	108550320	X:108550140-108550320	ENSG00000133124,ENSG00000237863,ENSG00000201443
chrX	108677823	108678010	X:108677823-108678010	ENSG00000188153,ENSG00000207146,ENSG00000133124,ENSG00000237863
chrX	108789111	108789291	X:108789111-108789291	ENSG00000133124,ENSG00000237863,ENSG00000201443
chrX	109033397	109033577	X:109033397-109033577	ENSG00000133124,ENSG00000237863,ENSG00000201443,ENSG00000275110
chrX	109036885	109037066	X:109036885-109037066	-
chrX	109041147	109041369	X:109041147-109041369	-
chrX	109349904	109350084	X:109349904-109350084	ENSG00000215000
chrX	109392162	109392346	X:109392162-109392346	ENSG00000133124,ENSG00000237863,ENSG00000201443
chrX	109399171	109399351	X:109399171-109399351	ENSG00000133124,ENSG00000237863
chrX	109461215	109461395	X:109461215-109461395	ENSG00000201443,ENSG00000101890,ENSG00000233874
chrX	109473987	109474167	X:109473987-109474167	ENSG00000133124,ENSG00000237863,ENSG00000101890,ENSG00000233874
chrX	109536575	109537559	X:109536575-109537559	ENSG00000101888,ENSG00000233874
chrX	109632169	109632357	X:109632169-109632357	ENSG00000101890,ENSG00000233874,ENSG00000176076,ENSG00000068366,ENSG00000237319
chrX	109689599	109689834	X:109689599-109689834	ENSG00000068366
chrX	109707359	109707691	X:109707359-109707691	ENSG00000225381
chrX	109709083	109709332	X:109709083-109709332	ENSG00000068366,ENSG00000225381
chrX	109710670	109710861	X:109710670-109710861	ENSG00000225381
chrX	109732189	109732398	X:109732189-109732398	ENSG00000068366
chrX	109732487	109733284	X:109732487-109733284	ENSG00000068366
chrX	109733483	109733960	X:109733483-109733960	ENSG00000068366
chrX	109739777	109740030	X:109739777-109740030	ENSG00000068366,ENSG00000252069
chrX	109740471	109741015	X:109740471-109741015	ENSG00000068366,ENSG00000252069
chrX	109741176	109741480	X:109741176-109741480	ENSG00000068366,ENSG00000252069
chrX	109744336	109744548	X:109744336-109744548	ENSG00000068366,ENSG00000252069
chrX	109873819	109874195	X:109873819-109874195	ENSG00000233874,ENSG00000225381
chrX	109876128	109876318	X:109876128-109876318	ENSG00000233874,ENSG00000225381
chrX	109877171	109877355	X:109877171-109877355	ENSG00000233874,ENSG00000225381
chrX	109877697	109878263	X:109877697-109878263	ENSG00000233874,ENSG00000225381
chrX	109878505	109879216	X:109878505-109879216	ENSG00000233874,ENSG00000225381,ENSG00000133136
chrX	109880352	109880724	X:109880352-109880724	ENSG00000101890,ENSG00000233874,ENSG00000225381,ENSG00000133136
chrX	109880994	109881177	X:109880994-109881177	ENSG00000225381
chrX	109882241	109882903	X:109882241-109882903	ENSG00000225381
chrX	109883015	109883231	X:109883015-109883231	ENSG00000233874,ENSG00000225381
chrX	109883365	109883680	X:109883365-109883680	ENSG00000101890,ENSG00000233874,ENSG00000225381
chrX	109884164	109884362	X:109884164-109884362	ENSG00000225381
chrX	109887238	109887449	X:109887238-109887449	ENSG00000225381
chrX	109887812	109888170	X:109887812-109888170	ENSG00000101890,ENSG00000233874,ENSG00000225381
chrX	109888413	109888593	X:109888413-109888593	ENSG00000225381
chrX	109888818	109889482	X:109888818-109889482	ENSG00000101890,ENSG00000233874,ENSG00000225381
chrX	109889547	109889763	X:109889547-109889763	ENSG00000225381
chrX	109890119	109890530	X:109890119-109890530	ENSG00000101890,ENSG00000233874,ENSG00000208013
chrX	109944814	109944995	X:109944814-109944995	ENSG00000208013
chrX	109947783	109947963	X:109947783-109947963	ENSG00000208013
chrX	109958644	109959290	X:109958644-109959290	ENSG00000208013
chrX	109960050	109960280	X:109960050-109960280	ENSG00000208013
chrX	110002644	110002929	X:110002644-110002929	ENSG00000157600,ENSG00000208013
chrX	110003126	110003576	X:110003126-110003576	ENSG00000157600,ENSG00000208013
chrX	110003882	110004119	X:110003882-110004119	ENSG00000157600,ENSG00000208013
chrX	110010309	110010621	X:110010309-110010621	ENSG00000157600,ENSG00000208013
chrX	110011366	110011780	X:110011366-110011780	ENSG00000157600,ENSG00000208013
chrX	110022315	110022663	X:110022315-110022663	ENSG00000157600,ENSG00000208013,ENSG00000265584
chrX	110089887	110090216	X:110089887-110090216	ENSG00000208013,ENSG00000265584,ENSG00000133136
chrX	110162205	110162460	X:110162205-110162460	ENSG00000208883,ENSG00000224142,ENSG00000133136,ENSG00000243978
chrX	110193713	110193930	X:110193713-110193930	ENSG00000208883,ENSG00000224142,ENSG00000133136,ENSG00000243978
chrX	110317482	110318030	X:110317482-110318030	ENSG00000101935,ENSG00000208883,ENSG00000224142,ENSG00000243978
chrX	110389660	110389844	X:110389660-110389844	ENSG00000208883,ENSG00000133136,ENSG00000243978
chrX	110400042	110400333	X:110400042-110400333	ENSG00000208883,ENSG00000224142,ENSG00000133136,ENSG00000243978
chrX	110470328	110470539	X:110470328-110470539	ENSG00000133136,ENSG00000243978,ENSG00000287685,ENSG00000225366,ENSG00000228042
chrX	110473150	110473340	X:110473150-110473340	ENSG00000133136,ENSG00000243978,ENSG00000287685,ENSG00000225366,ENSG00000228042
chrX	110535156	110535532	X:110535156-110535532	ENSG00000133136,ENSG00000225366,ENSG00000228042
chrX	110709999	110710186	X:110709999-110710186	ENSG00000133136,ENSG00000228042,ENSG00000077264
chrX	110799048	110799276	X:110799048-110799276	ENSG00000228042,ENSG00000101938
chrX	111177857	111178037	X:111177857-111178037	ENSG00000077264,ENSG00000226112,ENSG00000234349,ENSG00000077274,ENSG00000077279,ENSG00000251954,ENSG00000223904,ENSG00000229939
chrX	111190962	111191152	X:111190962-111191152	ENSG00000077264,ENSG00000226112,ENSG00000234349,ENSG00000077274,ENSG00000077279,ENSG00000251954,ENSG00000223904,ENSG00000229939,ENSG00000225031,ENSG00000236189,ENSG00000201420
chrX	111245262	111245621	X:111245262-111245621	ENSG00000077264,ENSG00000226112,ENSG00000234349,ENSG00000077274,ENSG00000077279,ENSG00000251954,ENSG00000223904
chrX	111313239	111313422	X:111313239-111313422	ENSG00000077264,ENSG00000234349,ENSG00000077274,ENSG00000077279,ENSG00000251954,ENSG00000223904,ENSG00000229939,ENSG00000225031,ENSG00000236189
chrX	111377072	111377252	X:111377072-111377252	ENSG00000077274,ENSG00000077279,ENSG00000251954,ENSG00000223904,ENSG00000225031,ENSG00000236189
chrX	111500183	111500406	X:111500183-111500406	ENSG00000077279,ENSG00000251954,ENSG00000223904,ENSG00000260802,ENSG00000229939,ENSG00000225031,ENSG00000236189,ENSG00000201420
chrX	111505288	111505479	X:111505288-111505479	ENSG00000077279,ENSG00000251954,ENSG00000223904,ENSG00000260802,ENSG00000229939,ENSG00000225031,ENSG00000236189,ENSG00000201420
chrX	111681156	111682308	X:111681156-111682308	ENSG00000229939,ENSG00000225031,ENSG00000236189,ENSG00000101901,ENSG00000201420,ENSG00000229487
chrX	111772047	111772348	X:111772047-111772348	ENSG00000229939,ENSG00000225031,ENSG00000236189,ENSG00000201420,ENSG00000229487
chrX	111796845	111797065	X:111796845-111797065	ENSG00000077279,ENSG00000229939,ENSG00000225031,ENSG00000236189,ENSG00000201420,ENSG00000229487,ENSG00000204025,ENSG00000271400
chrX	111813474	111813654	X:111813474-111813654	ENSG00000229939,ENSG00000225031,ENSG00000236189,ENSG00000201420,ENSG00000229487,ENSG00000072315,ENSG00000204025
chrX	111863125	111863336	X:111863125-111863336	ENSG00000229939,ENSG00000225031,ENSG00000236189,ENSG00000229487,ENSG00000072315,ENSG00000204025
chrX	111914438	111914618	X:111914438-111914618	ENSG00000229939,ENSG00000225031,ENSG00000236189,ENSG00000072315,ENSG00000204025,ENSG00000271421
chrX	111941786	111941966	X:111941786-111941966	ENSG00000072315,ENSG00000204025,ENSG00000271421,ENSG00000271400
chrX	111981146	111981363	X:111981146-111981363	ENSG00000225031,ENSG00000236189,ENSG00000229487,ENSG00000072315,ENSG00000204025,ENSG00000271421,ENSG00000271400,ENSG00000187823
chrX	111990808	111990988	X:111990808-111990988	ENSG00000229939,ENSG00000225031,ENSG00000236189,ENSG00000072315,ENSG00000204025,ENSG00000271421,ENSG00000187823
chrX	112177639	112177819	X:112177639-112177819	ENSG00000225031,ENSG00000236189,ENSG00000072315,ENSG00000271464,ENSG00000271400,ENSG00000187823
chrX	112237336	112237516	X:112237336-112237516	ENSG00000225031,ENSG00000236189,ENSG00000072315,ENSG00000271464,ENSG00000271400,ENSG00000187823
chrX	112296896	112297076	X:112296896-112297076	ENSG00000225031,ENSG00000236189,ENSG00000229487,ENSG00000072315,ENSG00000271464,ENSG00000271400,ENSG00000187823
chrX	112494897	112495301	X:112494897-112495301	ENSG00000229939,ENSG00000225031,ENSG00000236189,ENSG00000072315,ENSG00000271464,ENSG00000271400,ENSG00000187823,ENSG00000286072
chrX	112544686	112544866	X:112544686-112544866	ENSG00000072315,ENSG00000271464,ENSG00000271400,ENSG00000187823,ENSG00000200436,ENSG00000243011,ENSG00000252930
chrX	112682104	112682284	X:112682104-112682284	ENSG00000182508,ENSG00000200436,ENSG00000213652
chrX	112692553	112692733	X:112692553-112692733	ENSG00000182508,ENSG00000200436,ENSG00000213652,ENSG00000286072
chrX	112694967	112695147	X:112694967-112695147	ENSG00000229939,ENSG00000229487,ENSG00000271400,ENSG00000182508,ENSG00000200436,ENSG00000213652,ENSG00000243011,ENSG00000286072
chrX	112714861	112715111	X:112714861-112715111	ENSG00000271400,ENSG00000182508,ENSG00000200436,ENSG00000243011,ENSG00000286072,ENSG00000252930
chrX	112785352	112785614	X:112785352-112785614	ENSG00000200436,ENSG00000283775,ENSG00000243011,ENSG00000286072,ENSG00000252930
chrX	112791518	112791698	X:112791518-112791698	ENSG00000126016,ENSG00000283775,ENSG00000243011,ENSG00000286072,ENSG00000252930
chrX	112821686	112821886	X:112821686-112821886	ENSG00000126016,ENSG00000243011,ENSG00000286072,ENSG00000252930
chrX	112834070	112834383	X:112834070-112834383	ENSG00000126016,ENSG00000243011,ENSG00000286072,ENSG00000252930
chrX	112958052	112958240	X:112958052-112958240	ENSG00000200436,ENSG00000243011,ENSG00000286072,ENSG00000252930,ENSG00000286767
chrX	113039745	113039925	X:113039745-113039925	ENSG00000243011,ENSG00000286072,ENSG00000252930,ENSG00000286767,ENSG00000235329,ENSG00000240327
chrX	113048548	113048728	X:113048548-113048728	ENSG00000271400,ENSG00000187823,ENSG00000243011,ENSG00000286072,ENSG00000252930,ENSG00000286767,ENSG00000235329,ENSG00000240327
chrX	113206324	113206505	X:113206324-113206505	ENSG00000271400,ENSG00000252930,ENSG00000286767,ENSG00000235329,ENSG00000207220
chrX	113235119	113235299	X:113235119-113235299	ENSG00000286767,ENSG00000235329
chrX	113455341	113455521	X:113455341-113455521	ENSG00000286767,ENSG00000235329,ENSG00000220541,ENSG00000207220
chrX	113542258	113542780	X:113542258-113542780	ENSG00000235329,ENSG00000220541,ENSG00000207220,ENSG00000212611
chrX	113649485	113649665	X:113649485-113649665	ENSG00000235329,ENSG00000220541,ENSG00000201674,ENSG00000207220,ENSG00000240327,ENSG00000212611,ENSG00000147246,ENSG00000224664,ENSG00000222715
chrX	113663942	113664209	X:113663942-113664209	ENSG00000286767,ENSG00000235329,ENSG00000220541,ENSG00000201674,ENSG00000207220,ENSG00000240327,ENSG00000224664,ENSG00000221710,ENSG00000224773
chrX	113736129	113736341	X:113736129-113736341	ENSG00000286072,ENSG00000235329,ENSG00000220541,ENSG00000201674,ENSG00000207220,ENSG00000240327,ENSG00000212611,ENSG00000288595,ENSG00000226547,ENSG00000147246,ENSG00000224664,ENSG00000212100,ENSG00000221710,ENSG00000222715
chrX	113853978	113854177	X:113853978-113854177	ENSG00000270524,ENSG00000201674,ENSG00000207220,ENSG00000240327,ENSG00000212611,ENSG00000288595,ENSG00000147246,ENSG00000224664,ENSG00000222321,ENSG00000276158,ENSG00000221710,ENSG00000222715,ENSG00000224773,ENSG00000199001
chrX	113856553	113856733	X:113856553-113856733	ENSG00000270524,ENSG00000201674,ENSG00000207220,ENSG00000240327,ENSG00000212611,ENSG00000147246
chrX	113890334	113890514	X:113890334-113890514	ENSG00000270524,ENSG00000201674,ENSG00000207220,ENSG00000240327,ENSG00000212611,ENSG00000288595,ENSG00000208839,ENSG00000221710,ENSG00000224773
chrX	114059029	114059209	X:114059029-114059209	ENSG00000241743,ENSG00000201674,ENSG00000207220,ENSG00000240327,ENSG00000212611,ENSG00000288595
chrX	114111018	114111198	X:114111018-114111198	ENSG00000201674,ENSG00000207220,ENSG00000240327,ENSG00000212611,ENSG00000288595,ENSG00000226547,ENSG00000224664,ENSG00000212100,ENSG00000222715,ENSG00000224773,ENSG00000231371
chrX	114161094	114161294	X:114161094-114161294	ENSG00000235329,ENSG00000201674,ENSG00000207220,ENSG00000240327,ENSG00000212611,ENSG00000288595,ENSG00000230502,ENSG00000271686,ENSG00000226547,ENSG00000147246,ENSG00000224664,ENSG00000208839,ENSG00000212100,ENSG00000222321,ENSG00000276158,ENSG00000221710,ENSG00000222715,ENSG00000224773,ENSG00000199001,ENSG00000229335
chrX	114272594	114272774	X:114272594-114272774	ENSG00000235329,ENSG00000201674,ENSG00000207220,ENSG00000240327,ENSG00000212611,ENSG00000230502,ENSG00000271686,ENSG00000226547,ENSG00000147246,ENSG00000224664,ENSG00000208839,ENSG00000212100,ENSG00000222321,ENSG00000276158,ENSG00000221710,ENSG00000222715,ENSG00000224773,ENSG00000271907,ENSG00000229335,ENSG00000231371,ENSG00000234558
chrX	114431025	114431267	X:114431025-114431267	ENSG00000207220,ENSG00000240327,ENSG00000230502,ENSG00000271686,ENSG00000226547,ENSG00000147246,ENSG00000224664,ENSG00000208839,ENSG00000212100,ENSG00000222321,ENSG00000276158,ENSG00000221710,ENSG00000222715,ENSG00000224773,ENSG00000199001,ENSG00000229335,ENSG00000231371
chrX	114927321	114927633	X:114927321-114927633	ENSG00000147246,ENSG00000224664,ENSG00000208839,ENSG00000212100,ENSG00000222321,ENSG00000276158,ENSG00000221710,ENSG00000222715,ENSG00000224773,ENSG00000199001,ENSG00000270413,ENSG00000123496,ENSG00000222122,ENSG00000271907,ENSG00000212241,ENSG00000229335,ENSG00000234558
chrX	114963795	114964228	X:114963795-114964228	ENSG00000201674,ENSG00000230502,ENSG00000271686,ENSG00000147246,ENSG00000224664,ENSG00000208839,ENSG00000212100,ENSG00000222321,ENSG00000276158,ENSG00000221710,ENSG00000222715,ENSG00000224773,ENSG00000199001,ENSG00000270413,ENSG00000123496,ENSG00000222122,ENSG00000271907,ENSG00000212241,ENSG00000235656,ENSG00000229335,ENSG00000266828
chrX	115048708	115048888	X:115048708-115048888	ENSG00000147246,ENSG00000224664,ENSG00000212100,ENSG00000222321,ENSG00000276158,ENSG00000221710,ENSG00000222715,ENSG00000224773,ENSG00000199001,ENSG00000270413,ENSG00000123496,ENSG00000222122,ENSG00000238223,ENSG00000236080,ENSG00000271907,ENSG00000212241,ENSG00000235656,ENSG00000229335
chrX	115055078	115055268	X:115055078-115055268	ENSG00000147246,ENSG00000208839,ENSG00000212100,ENSG00000222321,ENSG00000276158,ENSG00000221710,ENSG00000222715,ENSG00000224773,ENSG00000199001,ENSG00000270413,ENSG00000123496,ENSG00000222122,ENSG00000238223,ENSG00000236080,ENSG00000271907,ENSG00000212241,ENSG00000235656,ENSG00000229335
chrX	115078965	115079145	X:115078965-115079145	ENSG00000147246,ENSG00000224664,ENSG00000208839,ENSG00000212100,ENSG00000222321,ENSG00000276158,ENSG00000221710,ENSG00000224773,ENSG00000199001,ENSG00000123496,ENSG00000222122,ENSG00000238223,ENSG00000236080,ENSG00000271907,ENSG00000212241,ENSG00000229335
chrX	115171443	115171627	X:115171443-115171627	ENSG00000147246,ENSG00000224664,ENSG00000208839,ENSG00000212100,ENSG00000222321,ENSG00000276158,ENSG00000221710,ENSG00000222715,ENSG00000224773,ENSG00000199001,ENSG00000123496,ENSG00000271907,ENSG00000212241,ENSG00000175718,ENSG00000235656,ENSG00000252441,ENSG00000229335
chrX	115238345	115238525	X:115238345-115238525	ENSG00000130224,ENSG00000271907,ENSG00000212241,ENSG00000175718,ENSG00000235656
chrX	115289348	115289528	X:115289348-115289528	ENSG00000212241,ENSG00000235656,ENSG00000102021,ENSG00000274374,ENSG00000252441
chrX	115379241	115379457	X:115379241-115379457	ENSG00000222715,ENSG00000274374,ENSG00000271021,ENSG00000271826,ENSG00000252441,ENSG00000102024,ENSG00000229335
chrX	115499248	115499437	X:115499248-115499437	ENSG00000274374,ENSG00000271021,ENSG00000271826,ENSG00000252441,ENSG00000102024,ENSG00000229335,ENSG00000231371
chrX	115602613	115602912	X:115602613-115602912	ENSG00000274374,ENSG00000271021,ENSG00000271826,ENSG00000252441,ENSG00000102024
chrX	115655914	115656094	X:115655914-115656094	ENSG00000274374,ENSG00000271021,ENSG00000271826,ENSG00000252441,ENSG00000102024,ENSG00000270431,ENSG00000227881,ENSG00000234785
chrX	115711115	115711295	X:115711115-115711295	ENSG00000235244,ENSG00000234785,ENSG00000228532
chrX	115969616	115969819	X:115969616-115969819	ENSG00000235244,ENSG00000266828,ENSG00000231371,ENSG00000234558,ENSG00000180772
chrX	116368842	116369022	X:116368842-116369022	ENSG00000229335,ENSG00000266828,ENSG00000231371,ENSG00000234558,ENSG00000180772,ENSG00000207033,ENSG00000204019,ENSG00000236077,ENSG00000237860,ENSG00000230159,ENSG00000224217,ENSG00000206752,ENSG00000213526
chrX	116444566	116444746	X:116444566-116444746	ENSG00000229335,ENSG00000266828,ENSG00000231371,ENSG00000234558,ENSG00000180772,ENSG00000207033,ENSG00000268104,ENSG00000204019,ENSG00000236077,ENSG00000237860,ENSG00000230159,ENSG00000224217,ENSG00000206752
chrX	116487945	116488146	X:116487945-116488146	ENSG00000229335,ENSG00000266828,ENSG00000231371,ENSG00000234558,ENSG00000180772,ENSG00000207033,ENSG00000204019,ENSG00000236077,ENSG00000237860,ENSG00000230159,ENSG00000224217,ENSG00000206752,ENSG00000213526
chrX	116489753	116489933	X:116489753-116489933	ENSG00000229335,ENSG00000266828,ENSG00000231371,ENSG00000234558,ENSG00000180772,ENSG00000207033,ENSG00000204019,ENSG00000236077,ENSG00000237860,ENSG00000230159,ENSG00000224217,ENSG00000206752,ENSG00000213526
chrX	117038594	117038836	X:117038594-117038836	ENSG00000229335,ENSG00000266828,ENSG00000231371,ENSG00000234558,ENSG00000180772,ENSG00000236077,ENSG00000237860,ENSG00000230159,ENSG00000224217,ENSG00000206752,ENSG00000213526,ENSG00000279587,ENSG00000200291
chrX	117276715	117276958	X:117276715-117276958	ENSG00000229335,ENSG00000231371,ENSG00000234558,ENSG00000180772,ENSG00000236077,ENSG00000237860,ENSG00000230159,ENSG00000224217,ENSG00000206752,ENSG00000213526,ENSG00000238066,ENSG00000224314,ENSG00000279587,ENSG00000200291
chrX	117351888	117352068	X:117351888-117352068	ENSG00000229335,ENSG00000231371,ENSG00000234558,ENSG00000180772,ENSG00000236077,ENSG00000237860,ENSG00000230159,ENSG00000224217,ENSG00000206752,ENSG00000213526,ENSG00000238066,ENSG00000224314,ENSG00000279587,ENSG00000200291
chrX	117431902	117432091	X:117431902-117432091	ENSG00000234558,ENSG00000180772,ENSG00000236077,ENSG00000237860,ENSG00000230159,ENSG00000224217,ENSG00000206752,ENSG00000213526,ENSG00000238066,ENSG00000224314,ENSG00000279587
chrX	117534985	117535165	X:117534985-117535165	ENSG00000234558,ENSG00000236077,ENSG00000237860,ENSG00000230159,ENSG00000224217,ENSG00000206752,ENSG00000213526,ENSG00000238066,ENSG00000224314,ENSG00000279587,ENSG00000200291
chrX	117704209	117704389	X:117704209-117704389	ENSG00000231371,ENSG00000234558,ENSG00000237860,ENSG00000224217,ENSG00000238066,ENSG00000224314,ENSG00000279587,ENSG00000200291
chrX	118049418	118049635	X:118049418-118049635	ENSG00000231371,ENSG00000237860,ENSG00000279587,ENSG00000200291
chrX	118064775	118064955	X:118064775-118064955	ENSG00000206752,ENSG00000279587,ENSG00000200291
chrX	118116525	118116714	X:118116525-118116714	ENSG00000003096,ENSG00000237458
chrX	118116899	118117121	X:118116899-118117121	ENSG00000279587,ENSG00000003096,ENSG00000200291,ENSG00000237458
chrX	118128887	118129068	X:118128887-118129068	ENSG00000003096,ENSG00000237458
chrX	118153225	118153415	X:118153225-118153415	ENSG00000279587,ENSG00000200291,ENSG00000234524
chrX	118211713	118211894	X:118211713-118211894	ENSG00000279587,ENSG00000200291
chrX	118212333	118212522	X:118212333-118212522	ENSG00000279587,ENSG00000200291
chrX	118213449	118213774	X:118213449-118213774	ENSG00000279587,ENSG00000200291
chrX	118213943	118214123	X:118213943-118214123	ENSG00000279587,ENSG00000200291
chrX	118214198	118214408	X:118214198-118214408	ENSG00000279587,ENSG00000200291
chrX	118218260	118218628	X:118218260-118218628	ENSG00000206752,ENSG00000279587,ENSG00000200291,ENSG00000270619
chrX	118250470	118250751	X:118250470-118250751	ENSG00000180772,ENSG00000279587,ENSG00000200291,ENSG00000270619
chrX	118285140	118285320	X:118285140-118285320	ENSG00000270619
chrX	118302886	118303066	X:118302886-118303066	ENSG00000270619,ENSG00000221463
chrX	118346141	118346517	X:118346141-118346517	ENSG00000131725,ENSG00000221463
chrX	118346582	118347025	X:118346582-118347025	ENSG00000131725,ENSG00000221463
chrX	118355487	118355680	X:118355487-118355680	ENSG00000131725,ENSG00000221463
chrX	118367604	118367784	X:118367604-118367784	ENSG00000131725,ENSG00000221463
chrX	118457111	118457327	X:118457111-118457327	ENSG00000221463,ENSG00000206862
chrX	118495045	118495436	X:118495045-118495436	ENSG00000147251,ENSG00000206862
chrX	118495630	118496618	X:118495630-118496618	ENSG00000221463,ENSG00000147251,ENSG00000206862,ENSG00000174460
chrX	118496680	118497360	X:118496680-118497360	ENSG00000147251,ENSG00000206862
chrX	118501472	118501671	X:118501472-118501671	ENSG00000147251,ENSG00000206862
chrX	118502056	118502612	X:118502056-118502612	ENSG00000147251,ENSG00000206862
chrX	118502759	118503071	X:118502759-118503071	ENSG00000147251,ENSG00000206862
chrX	118503797	118503977	X:118503797-118503977	ENSG00000147251,ENSG00000206862
chrX	118528444	118528962	X:118528444-118528962	ENSG00000206862
chrX	118529718	118529907	X:118529718-118529907	ENSG00000206862
chrX	118530036	118530321	X:118530036-118530321	ENSG00000206862
chrX	118535595	118535775	X:118535595-118535775	ENSG00000206862
chrX	118633515	118633695	X:118633515-118633695	ENSG00000230399,ENSG00000174460,ENSG00000203650
chrX	118695329	118695600	X:118695329-118695600	ENSG00000239182,ENSG00000250995,ENSG00000174460,ENSG00000203650,ENSG00000231270
chrX	118699014	118699394	X:118699014-118699394	ENSG00000239182,ENSG00000250995,ENSG00000174460,ENSG00000203650,ENSG00000224341,ENSG00000231270
chrX	118709483	118709778	X:118709483-118709778	ENSG00000239182,ENSG00000250995,ENSG00000174460,ENSG00000203650,ENSG00000224341
chrX	118717220	118717580	X:118717220-118717580	ENSG00000131724,ENSG00000239182,ENSG00000250995,ENSG00000174460,ENSG00000203650,ENSG00000224341,ENSG00000231270
chrX	118717697	118718112	X:118717697-118718112	ENSG00000131724,ENSG00000239182,ENSG00000250995,ENSG00000174460,ENSG00000203650,ENSG00000224341,ENSG00000231270
chrX	118718446	118718966	X:118718446-118718966	ENSG00000131724,ENSG00000239182,ENSG00000250995,ENSG00000174460,ENSG00000203650,ENSG00000224341
chrX	118720951	118721198	X:118720951-118721198	ENSG00000131724,ENSG00000239182
chrX	118721482	118721679	X:118721482-118721679	ENSG00000131724,ENSG00000239182
chrX	118727003	118727986	X:118727003-118727986	ENSG00000131724,ENSG00000239182,ENSG00000250995,ENSG00000174460,ENSG00000203650,ENSG00000224341
chrX	118751971	118752154	X:118751971-118752154	ENSG00000131724,ENSG00000239182,ENSG00000250995,ENSG00000174460,ENSG00000203650
chrX	118752557	118753192	X:118752557-118753192	ENSG00000131724,ENSG00000239182,ENSG00000250995,ENSG00000174460,ENSG00000203650
chrX	118753366	118753664	X:118753366-118753664	ENSG00000131724,ENSG00000239182,ENSG00000250995,ENSG00000174460,ENSG00000203650
chrX	118756342	118756651	X:118756342-118756651	ENSG00000239182,ENSG00000250995,ENSG00000174460,ENSG00000203650,ENSG00000224341
chrX	118797282	118797471	X:118797282-118797471	ENSG00000250995,ENSG00000174460,ENSG00000203650,ENSG00000224341,ENSG00000277535
chrX	118976286	118976491	X:118976286-118976491	ENSG00000203650,ENSG00000224341,ENSG00000231270,ENSG00000175556
chrX	118984677	118984928	X:118984677-118984928	ENSG00000203650,ENSG00000224341,ENSG00000231270,ENSG00000175556,ENSG00000277535
chrX	118992686	118992892	X:118992686-118992892	ENSG00000174460,ENSG00000203650,ENSG00000224341,ENSG00000231270,ENSG00000175556,ENSG00000277535,ENSG00000250423,ENSG00000227864
chrX	119093896	119094077	X:119093896-119094077	ENSG00000203650,ENSG00000224341,ENSG00000231270,ENSG00000277535,ENSG00000250423,ENSG00000227864,ENSG00000230170,ENSG00000270625
chrX	119236092	119236272	X:119236092-119236272	ENSG00000250423,ENSG00000227864,ENSG00000230170,ENSG00000270625,ENSG00000101856,ENSG00000214992
chrX	119236472	119236932	X:119236472-119236932	ENSG00000250423,ENSG00000227864,ENSG00000230170,ENSG00000270625,ENSG00000101856,ENSG00000214992
chrX	119284652	119284832	X:119284652-119284832	ENSG00000250423,ENSG00000227864,ENSG00000230170,ENSG00000270625,ENSG00000214992,ENSG00000230392,ENSG00000227814,ENSG00000236446,ENSG00000271346,ENSG00000278646
chrX	119292102	119292346	X:119292102-119292346	ENSG00000250423,ENSG00000227864,ENSG00000230170,ENSG00000270625,ENSG00000214992,ENSG00000230392,ENSG00000227814
chrX	119335605	119335886	X:119335605-119335886	ENSG00000227864,ENSG00000214992,ENSG00000227814
chrX	119398985	119399522	X:119398985-119399522	ENSG00000226661,ENSG00000227814,ENSG00000077713
chrX	119402029	119402227	X:119402029-119402227	ENSG00000226661,ENSG00000227814,ENSG00000077713
chrX	119427293	119427500	X:119427293-119427500	ENSG00000227814,ENSG00000237903,ENSG00000207175,ENSG00000266420,ENSG00000252147
chrX	119468434	119469160	X:119468434-119469160	ENSG00000252147,ENSG00000224281,ENSG00000005022
chrX	119469319	119469602	X:119469319-119469602	ENSG00000252147,ENSG00000224281,ENSG00000005022
chrX	119482521	119482722	X:119482521-119482722	ENSG00000252147,ENSG00000224281,ENSG00000005022
chrX	119488680	119488886	X:119488680-119488886	ENSG00000252147,ENSG00000224281,ENSG00000005022
chrX	119500795	119501042	X:119500795-119501042	-
chrX	119564923	119565359	X:119564923-119565359	ENSG00000018610,ENSG00000077721
chrX	119573915	119574487	X:119573915-119574487	ENSG00000018610,ENSG00000077721
chrX	119574544	119575490	X:119574544-119575490	ENSG00000018610,ENSG00000077721
chrX	119605062	119605242	X:119605062-119605242	ENSG00000186416
chrX	119605757	119607275	X:119605757-119607275	ENSG00000186416
chrX	119617466	119617769	X:119617466-119617769	ENSG00000186416
chrX	119618251	119618539	X:119618251-119618539	ENSG00000186416
chrX	119618754	119618954	X:119618754-119618954	ENSG00000186416
chrX	119619180	119619367	X:119619180-119619367	ENSG00000186416
chrX	119641223	119641464	X:119641223-119641464	ENSG00000211578
chrX	119677271	119677730	X:119677271-119677730	-
chrX	119677870	119678200	X:119677870-119678200	-
chrX	119678784	119679039	X:119678784-119679039	-
chrX	119681709	119682079	X:119681709-119682079	ENSG00000125354,ENSG00000279601
chrX	119682175	119682358	X:119682175-119682358	ENSG00000125354,ENSG00000279601
chrX	119682520	119683037	X:119682520-119683037	ENSG00000125354,ENSG00000279601
chrX	119684132	119684589	X:119684132-119684589	ENSG00000125354,ENSG00000279601
chrX	119684665	119686850	X:119684665-119686850	ENSG00000125354,ENSG00000279601
chrX	119689113	119689413	X:119689113-119689413	ENSG00000125354,ENSG00000279601
chrX	119690767	119690947	X:119690767-119690947	ENSG00000125354,ENSG00000279601
chrX	119691905	119693870	X:119691905-119693870	ENSG00000125354,ENSG00000211578,ENSG00000279601
chrX	119731042	119731250	X:119731042-119731250	-
chrX	119734989	119735230	X:119734989-119735230	-
chrX	119753940	119754333	X:119753940-119754333	ENSG00000187808
chrX	119754396	119754716	X:119754396-119754716	ENSG00000187808
chrX	119756400	119756942	X:119756400-119756942	ENSG00000187808
chrX	119758122	119758325	X:119758122-119758325	ENSG00000187808
chrX	119758398	119758843	X:119758398-119758843	ENSG00000187808
chrX	119759038	119759261	X:119759038-119759261	ENSG00000187808
chrX	119759420	119759678	X:119759420-119759678	ENSG00000187808
chrX	119759723	119760431	X:119759723-119760431	ENSG00000187808
chrX	119782341	119782703	X:119782341-119782703	ENSG00000198918,ENSG00000206622,ENSG00000286366
chrX	119783427	119783619	X:119783427-119783619	ENSG00000198918,ENSG00000206622,ENSG00000286366
chrX	119791073	119791535	X:119791073-119791535	ENSG00000198918,ENSG00000206622,ENSG00000286366
chrX	119791623	119792423	X:119791623-119792423	ENSG00000198918,ENSG00000206622,ENSG00000286366
chrX	119835303	119835483	X:119835303-119835483	ENSG00000125351
chrX	119852697	119853021	X:119852697-119853021	ENSG00000125351,ENSG00000125352,ENSG00000125356
chrX	119870232	119872468	X:119870232-119872468	ENSG00000286366,ENSG00000125351,ENSG00000125352,ENSG00000125356,ENSG00000186471,ENSG00000131721
chrX	119872612	119872880	X:119872612-119872880	ENSG00000125351,ENSG00000125352,ENSG00000125356,ENSG00000131721
chrX	119916352	119916532	X:119916352-119916532	ENSG00000186471,ENSG00000101882
chrX	119943089	119943768	X:119943089-119943768	ENSG00000186471,ENSG00000101882,ENSG00000282933,ENSG00000203989
chrX	119949149	119949329	X:119949149-119949329	ENSG00000101882,ENSG00000282933
chrX	119984465	119984733	X:119984465-119984733	ENSG00000282933,ENSG00000282850,ENSG00000237757
chrX	120015031	120015580	X:120015031-120015580	ENSG00000282933,ENSG00000234493,ENSG00000282850
chrX	120021690	120021908	X:120021690-120021908	ENSG00000234493,ENSG00000282850,ENSG00000258545
chrX	120022292	120022472	X:120022292-120022472	ENSG00000234493,ENSG00000282850
chrX	120022818	120023070	X:120022818-120023070	ENSG00000234493,ENSG00000282850
chrX	120024240	120024460	X:120024240-120024460	ENSG00000234493,ENSG00000282850
chrX	120024972	120025256	X:120024972-120025256	ENSG00000234493,ENSG00000282850,ENSG00000258545,ENSG00000101883,ENSG00000228139
chrX	120028543	120028723	X:120028543-120028723	ENSG00000234493,ENSG00000282850,ENSG00000258545
chrX	120130938	120131118	X:120130938-120131118	ENSG00000258545,ENSG00000203989,ENSG00000101883,ENSG00000228139
chrX	120133531	120133711	X:120133531-120133711	ENSG00000258545,ENSG00000203989,ENSG00000101883,ENSG00000228139,ENSG00000237757
chrX	120147491	120147671	X:120147491-120147671	ENSG00000258545,ENSG00000101883,ENSG00000228139,ENSG00000237757
chrX	120202709	120202925	X:120202709-120202925	ENSG00000227541,ENSG00000237757
chrX	120225549	120225729	X:120225549-120225729	ENSG00000237757,ENSG00000232042
chrX	120225943	120226136	X:120225943-120226136	ENSG00000237757,ENSG00000232042
chrX	120243494	120243674	X:120243494-120243674	ENSG00000233382,ENSG00000237757,ENSG00000177485,ENSG00000232042
chrX	120244655	120245216	X:120244655-120245216	ENSG00000233382,ENSG00000237757,ENSG00000177485,ENSG00000232042
chrX	120250712	120251959	X:120250712-120251959	ENSG00000233382,ENSG00000237757,ENSG00000177485,ENSG00000125355,ENSG00000232042
chrX	120286274	120286561	X:120286274-120286561	ENSG00000125355,ENSG00000232042
chrX	120333578	120333758	X:120333578-120333758	ENSG00000125355,ENSG00000232042
chrX	120369813	120370028	X:120369813-120370028	ENSG00000101892
chrX	120457364	120457964	X:120457364-120457964	ENSG00000005893,ENSG00000181511
chrX	120462189	120462415	X:120462189-120462415	ENSG00000005893
chrX	120464046	120464643	X:120464046-120464643	ENSG00000005893
chrX	120468566	120469400	X:120468566-120469400	ENSG00000005893,ENSG00000251707,ENSG00000278317,ENSG00000181511
chrX	120485729	120486070	X:120485729-120486070	ENSG00000251707,ENSG00000278317,ENSG00000181511
chrX	120489524	120489704	X:120489524-120489704	ENSG00000251707,ENSG00000278317,ENSG00000181511
chrX	120560386	120561581	X:120560386-120561581	ENSG00000251707,ENSG00000158290,ENSG00000232119,ENSG00000181511
chrX	120561690	120561911	X:120561690-120561911	ENSG00000158290
chrX	120603883	120604678	X:120603883-120604678	ENSG00000251707,ENSG00000158290,ENSG00000232119,ENSG00000171155,ENSG00000278317,ENSG00000181511
chrX	120629452	120629965	X:120629452-120629965	ENSG00000203989,ENSG00000251707,ENSG00000158290,ENSG00000232119,ENSG00000171155,ENSG00000278317,ENSG00000181511
chrX	120630315	120630876	X:120630315-120630876	ENSG00000251707,ENSG00000158290,ENSG00000232119,ENSG00000171155,ENSG00000278317,ENSG00000181511
chrX	120852671	120852851	X:120852671-120852851	ENSG00000278317,ENSG00000181511,ENSG00000237828,ENSG00000236446,ENSG00000271346,ENSG00000278646,ENSG00000236371,ENSG00000270251,ENSG00000233433,ENSG00000182890,ENSG00000287379,ENSG00000234176
chrX	121011637	121011817	X:121011637-121011817	ENSG00000278317,ENSG00000181511,ENSG00000237828,ENSG00000236446,ENSG00000271346,ENSG00000278646,ENSG00000236371,ENSG00000270251,ENSG00000233433,ENSG00000182890,ENSG00000287379,ENSG00000286163,ENSG00000234176
chrX	121111970	121112157	X:121111970-121112157	ENSG00000278317,ENSG00000181511,ENSG00000237828,ENSG00000236446,ENSG00000271346,ENSG00000278646,ENSG00000226023,ENSG00000236126,ENSG00000270646,ENSG00000242362,ENSG00000270456,ENSG00000236371,ENSG00000270251,ENSG00000233433,ENSG00000182890,ENSG00000287379,ENSG00000286163,ENSG00000234176,ENSG00000265456
chrX	121268863	121269077	X:121268863-121269077	ENSG00000237828,ENSG00000226685,ENSG00000270678,ENSG00000226929,ENSG00000270493,ENSG00000224089,ENSG00000271154,ENSG00000226600,ENSG00000271041,ENSG00000230347,ENSG00000270397,ENSG00000228517,ENSG00000271502,ENSG00000226023,ENSG00000271211,ENSG00000237957,ENSG00000270736,ENSG00000230594,ENSG00000270771,ENSG00000236126,ENSG00000270646,ENSG00000242362,ENSG00000270456,ENSG00000236371,ENSG00000270251,ENSG00000233433,ENSG00000182890,ENSG00000287379,ENSG00000286163,ENSG00000234176,ENSG00000265456,ENSG00000237891,ENSG00000232496
chrX	121409730	121409910	X:121409730-121409910	ENSG00000181511,ENSG00000237828,ENSG00000226685,ENSG00000270678,ENSG00000226929,ENSG00000270493,ENSG00000224089,ENSG00000271154,ENSG00000226600,ENSG00000271041,ENSG00000230347,ENSG00000270397,ENSG00000228517,ENSG00000271502,ENSG00000226023,ENSG00000271211,ENSG00000237957,ENSG00000270736,ENSG00000230594,ENSG00000270771,ENSG00000236126,ENSG00000270646,ENSG00000242362,ENSG00000270456,ENSG00000236371,ENSG00000270251,ENSG00000182890,ENSG00000287379,ENSG00000234176,ENSG00000265456,ENSG00000237891,ENSG00000280142,ENSG00000232496
chrX	121429001	121429252	X:121429001-121429252	ENSG00000278317,ENSG00000226685,ENSG00000270678,ENSG00000226929,ENSG00000270493,ENSG00000224089,ENSG00000271154,ENSG00000226600,ENSG00000271041,ENSG00000230347,ENSG00000270397,ENSG00000228517,ENSG00000271502,ENSG00000226023,ENSG00000271211,ENSG00000237957,ENSG00000270736,ENSG00000230594,ENSG00000270771,ENSG00000236126,ENSG00000270646,ENSG00000242362,ENSG00000270456,ENSG00000182890,ENSG00000287379,ENSG00000286163,ENSG00000234176,ENSG00000265456,ENSG00000280142
chrX	121572201	121572381	X:121572201-121572381	ENSG00000181511,ENSG00000236446,ENSG00000271346,ENSG00000278646,ENSG00000236371,ENSG00000270251,ENSG00000287379,ENSG00000234176,ENSG00000265456,ENSG00000280142,ENSG00000232496
chrX	121755878	121756058	X:121755878-121756058	ENSG00000181511,ENSG00000226685,ENSG00000270678,ENSG00000226929,ENSG00000270493,ENSG00000224089,ENSG00000271154,ENSG00000226600,ENSG00000271041,ENSG00000230347,ENSG00000270397,ENSG00000228517,ENSG00000271502,ENSG00000226023,ENSG00000271211,ENSG00000237957,ENSG00000270736,ENSG00000230594,ENSG00000270771,ENSG00000236126,ENSG00000270646,ENSG00000242362,ENSG00000270456,ENSG00000234176,ENSG00000265456,ENSG00000213498,ENSG00000260585,ENSG00000237891,ENSG00000280142,ENSG00000232496
chrX	121886813	121886993	X:121886813-121886993	ENSG00000226685,ENSG00000270678,ENSG00000226929,ENSG00000270493,ENSG00000224089,ENSG00000271154,ENSG00000226600,ENSG00000271041,ENSG00000230347,ENSG00000270397,ENSG00000228517,ENSG00000271502,ENSG00000226023,ENSG00000271211,ENSG00000237957,ENSG00000270736,ENSG00000230594,ENSG00000270771,ENSG00000236126,ENSG00000270646,ENSG00000242362,ENSG00000270456,ENSG00000213498,ENSG00000260585,ENSG00000237891,ENSG00000280142,ENSG00000232496
chrX	122156025	122156205	X:122156025-122156205	ENSG00000226685,ENSG00000270678,ENSG00000226929,ENSG00000270493,ENSG00000224089,ENSG00000271154,ENSG00000226600,ENSG00000271041,ENSG00000230347,ENSG00000270397,ENSG00000228517,ENSG00000271502,ENSG00000226023,ENSG00000271211,ENSG00000237957,ENSG00000270736,ENSG00000230594,ENSG00000270771,ENSG00000236126,ENSG00000270646,ENSG00000242362,ENSG00000270456,ENSG00000213498,ENSG00000237891,ENSG00000280142,ENSG00000287776,ENSG00000232496
chrX	122398281	122398461	X:122398281-122398461	ENSG00000213498,ENSG00000237891,ENSG00000280142,ENSG00000287776,ENSG00000232496,ENSG00000179101
chrX	122847438	122847635	X:122847438-122847635	ENSG00000232496,ENSG00000212321
chrX	122862295	122862516	X:122862295-122862516	ENSG00000237891,ENSG00000280142,ENSG00000232496,ENSG00000212321,ENSG00000179101,ENSG00000229733,ENSG00000228466
chrX	122913767	122913947	X:122913767-122913947	ENSG00000280142,ENSG00000232496
chrX	122965871	122966051	X:122965871-122966051	ENSG00000237891,ENSG00000280142,ENSG00000232496,ENSG00000179101,ENSG00000229733,ENSG00000228466
chrX	123089413	123089627	X:123089413-123089627	ENSG00000237891,ENSG00000232496,ENSG00000179101,ENSG00000229733,ENSG00000228466
chrX	123119154	123119334	X:123119154-123119334	ENSG00000224236
chrX	123246612	123246792	X:123246612-123246792	ENSG00000232496,ENSG00000179101,ENSG00000229733,ENSG00000228466
chrX	123249327	123249507	X:123249327-123249507	ENSG00000280142,ENSG00000232496,ENSG00000125675,ENSG00000179101,ENSG00000229733,ENSG00000228466
chrX	123270545	123270757	X:123270545-123270757	ENSG00000237891,ENSG00000280142,ENSG00000232496,ENSG00000125675,ENSG00000179101,ENSG00000229733,ENSG00000228466,ENSG00000232149
chrX	123272171	123272362	X:123272171-123272362	ENSG00000237891,ENSG00000232496,ENSG00000125675,ENSG00000179101,ENSG00000229733,ENSG00000228466,ENSG00000232149
chrX	123347108	123347288	X:123347108-123347288	ENSG00000125675,ENSG00000179101,ENSG00000229733,ENSG00000228466
chrX	123461991	123462342	X:123461991-123462342	ENSG00000125675,ENSG00000179101,ENSG00000229733,ENSG00000228466,ENSG00000232149,ENSG00000230376,ENSG00000252178,ENSG00000226902
chrX	123660111	123660390	X:123660111-123660390	ENSG00000179101,ENSG00000229733,ENSG00000228466,ENSG00000125676,ENSG00000232149,ENSG00000230376,ENSG00000252178,ENSG00000226902,ENSG00000264933
chrX	123703433	123703718	X:123703433-123703718	ENSG00000229733,ENSG00000228466,ENSG00000125676,ENSG00000232149,ENSG00000230376,ENSG00000252178,ENSG00000226902,ENSG00000264933
chrX	123720521	123720701	X:123720521-123720701	ENSG00000179101,ENSG00000229733,ENSG00000228466,ENSG00000125676,ENSG00000232149,ENSG00000230376,ENSG00000252178,ENSG00000226902,ENSG00000264933
chrX	123726577	123726766	X:123726577-123726766	ENSG00000228466,ENSG00000125676,ENSG00000232149,ENSG00000230376,ENSG00000252178,ENSG00000226902,ENSG00000264933
chrX	123732621	123733259	X:123732621-123733259	ENSG00000228466,ENSG00000125676,ENSG00000232149,ENSG00000230376,ENSG00000252178,ENSG00000226902,ENSG00000264933
chrX	123859479	123861023	X:123859479-123861023	ENSG00000230376,ENSG00000252178,ENSG00000226902,ENSG00000264933,ENSG00000199705,ENSG00000101966,ENSG00000237331,ENSG00000252627,ENSG00000237025
chrX	123861076	123861640	X:123861076-123861640	ENSG00000226902,ENSG00000264933,ENSG00000199705,ENSG00000101966,ENSG00000237331,ENSG00000252627,ENSG00000237025
chrX	123878607	123878954	X:123878607-123878954	ENSG00000252178,ENSG00000226902,ENSG00000264933,ENSG00000101966,ENSG00000237331,ENSG00000252627,ENSG00000237025
chrX	123959315	123960394	X:123959315-123960394	ENSG00000230376,ENSG00000226902,ENSG00000264933,ENSG00000232412,ENSG00000101972,ENSG00000237426
chrX	123960611	123963825	X:123960611-123963825	ENSG00000226902,ENSG00000232412,ENSG00000101972
chrX	123964240	123964420	X:123964240-123964420	ENSG00000232412,ENSG00000101972
chrX	123964573	123964771	X:123964573-123964771	ENSG00000232412,ENSG00000101972
chrX	123965355	123965559	X:123965355-123965559	ENSG00000232412,ENSG00000101972
chrX	123994283	123994463	X:123994283-123994463	ENSG00000264933
chrX	124225639	124225819	X:124225639-124225819	ENSG00000237426,ENSG00000252693,ENSG00000234564,ENSG00000183918,ENSG00000282419,ENSG00000232054,ENSG00000226532
chrX	124260806	124261126	X:124260806-124261126	ENSG00000264933,ENSG00000237426,ENSG00000252693,ENSG00000234564,ENSG00000183918,ENSG00000282419,ENSG00000232054,ENSG00000226532
chrX	124393622	124394119	X:124393622-124394119	ENSG00000264933,ENSG00000237426,ENSG00000252693,ENSG00000234564,ENSG00000183918,ENSG00000282419,ENSG00000232054,ENSG00000226532,ENSG00000009694
chrX	124482976	124483156	X:124482976-124483156	ENSG00000237426,ENSG00000252693,ENSG00000226532,ENSG00000009694
chrX	124663671	124663905	X:124663671-124663905	ENSG00000237426,ENSG00000252693,ENSG00000226532,ENSG00000009694,ENSG00000236880
chrX	124694699	124694879	X:124694699-124694879	ENSG00000236880
chrX	124820104	124820344	X:124820104-124820344	ENSG00000228466,ENSG00000237426,ENSG00000252693,ENSG00000226532,ENSG00000009694
chrX	125120813	125120993	X:125120813-125120993	ENSG00000237426,ENSG00000009694,ENSG00000282815,ENSG00000213489
chrX	125210321	125210525	X:125210321-125210525	ENSG00000232599,ENSG00000282815,ENSG00000213489
chrX	125396847	125397092	X:125396847-125397092	ENSG00000282815,ENSG00000213489,ENSG00000198354
chrX	125399319	125399543	X:125399319-125399543	ENSG00000237426,ENSG00000282815,ENSG00000213489,ENSG00000198354
chrX	125428522	125428702	X:125428522-125428702	ENSG00000282815,ENSG00000213489
chrX	125585703	125585982	X:125585703-125585982	ENSG00000237426,ENSG00000009694,ENSG00000282815,ENSG00000213489,ENSG00000237208,ENSG00000198354
chrX	125650143	125650323	X:125650143-125650323	ENSG00000282815,ENSG00000213489,ENSG00000198354
chrX	125693040	125693220	X:125693040-125693220	ENSG00000213489,ENSG00000237208
chrX	125742028	125742208	X:125742028-125742208	-
chrX	125829988	125830168	X:125829988-125830168	ENSG00000282815,ENSG00000213489
chrX	125837534	125837714	X:125837534-125837714	ENSG00000237208
chrX	126031766	126031946	X:126031766-126031946	ENSG00000280223,ENSG00000198354
chrX	126032167	126032393	X:126032167-126032393	ENSG00000280223,ENSG00000198354
chrX	126060365	126060545	X:126060365-126060545	ENSG00000282815,ENSG00000280223,ENSG00000237208,ENSG00000198354
chrX	126076679	126076859	X:126076679-126076859	ENSG00000280223,ENSG00000237208,ENSG00000198354
chrX	126320230	126320501	X:126320230-126320501	ENSG00000198354,ENSG00000274901
chrX	126346066	126346275	X:126346066-126346275	ENSG00000237208,ENSG00000198354,ENSG00000230916,ENSG00000231501,ENSG00000232177,ENSG00000226802
chrX	126372542	126372737	X:126372542-126372737	ENSG00000198354,ENSG00000230916,ENSG00000231501,ENSG00000232177,ENSG00000123165
chrX	126417487	126417713	X:126417487-126417713	ENSG00000237208,ENSG00000230916,ENSG00000231501,ENSG00000232177,ENSG00000274901
chrX	126485331	126485516	X:126485331-126485516	ENSG00000230916,ENSG00000231501,ENSG00000232177,ENSG00000274901
chrX	126544529	126544732	X:126544529-126544732	ENSG00000198354,ENSG00000230916,ENSG00000231501,ENSG00000232177,ENSG00000274901,ENSG00000198889,ENSG00000226414,ENSG00000235735
chrX	126582369	126582569	X:126582369-126582569	ENSG00000230916,ENSG00000231501,ENSG00000232177,ENSG00000274901,ENSG00000198889,ENSG00000226414,ENSG00000260683,ENSG00000235735
chrX	126616442	126616622	X:126616442-126616622	ENSG00000198354,ENSG00000230916,ENSG00000231501,ENSG00000232177,ENSG00000274901,ENSG00000198889,ENSG00000226414,ENSG00000183631,ENSG00000260683,ENSG00000235274,ENSG00000224548,ENSG00000226802
chrX	126787606	126787800	X:126787606-126787800	ENSG00000237208,ENSG00000226414,ENSG00000183631,ENSG00000260683,ENSG00000235274,ENSG00000235735,ENSG00000226802
chrX	126882376	126882578	X:126882376-126882578	ENSG00000198354,ENSG00000226414,ENSG00000183631,ENSG00000260683,ENSG00000235274,ENSG00000224548,ENSG00000123165,ENSG00000235735,ENSG00000226802
chrX	126954645	126954892	X:126954645-126954892	ENSG00000237208,ENSG00000226414,ENSG00000183631,ENSG00000235274,ENSG00000224548,ENSG00000123165
chrX	127071120	127071395	X:127071120-127071395	ENSG00000226414,ENSG00000183631,ENSG00000230538,ENSG00000280275,ENSG00000274631,ENSG00000260683,ENSG00000224548,ENSG00000235334,ENSG00000235239,ENSG00000235735,ENSG00000226802
chrX	127072748	127072945	X:127072748-127072945	ENSG00000226414,ENSG00000183631,ENSG00000274631,ENSG00000260683,ENSG00000224548,ENSG00000226802
chrX	127155525	127155719	X:127155525-127155719	ENSG00000237208,ENSG00000230538,ENSG00000280275,ENSG00000260683,ENSG00000235274,ENSG00000224548,ENSG00000123165,ENSG00000235735,ENSG00000226802
chrX	127171693	127171891	X:127171693-127171891	ENSG00000226414,ENSG00000183631,ENSG00000230538,ENSG00000280275,ENSG00000274631,ENSG00000260683,ENSG00000235274,ENSG00000224548,ENSG00000235239,ENSG00000235735,ENSG00000226802
chrX	127272552	127272732	X:127272552-127272732	ENSG00000226414,ENSG00000230538,ENSG00000280275,ENSG00000274631,ENSG00000260683,ENSG00000235274,ENSG00000224548,ENSG00000123165,ENSG00000235735,ENSG00000226802
chrX	127416866	127417046	X:127416866-127417046	ENSG00000230538,ENSG00000280275,ENSG00000274631,ENSG00000260683,ENSG00000235274,ENSG00000224548,ENSG00000235239
chrX	127426526	127426724	X:127426526-127426724	ENSG00000230538,ENSG00000280275,ENSG00000274631,ENSG00000260683,ENSG00000235274,ENSG00000224548,ENSG00000123165,ENSG00000235735,ENSG00000226802
chrX	127516568	127516748	X:127516568-127516748	ENSG00000230538,ENSG00000280275,ENSG00000274631,ENSG00000260683,ENSG00000235274,ENSG00000224548,ENSG00000123165,ENSG00000235334,ENSG00000235239,ENSG00000235735,ENSG00000226802
chrX	127591470	127591651	X:127591470-127591651	ENSG00000230538,ENSG00000280275,ENSG00000274631,ENSG00000260683,ENSG00000235274,ENSG00000224548
chrX	127872475	127872751	X:127872475-127872751	ENSG00000274631,ENSG00000260683,ENSG00000235274,ENSG00000224548,ENSG00000123165,ENSG00000235334,ENSG00000235239,ENSG00000235735,ENSG00000226802
chrX	128097163	128097378	X:128097163-128097378	ENSG00000235274,ENSG00000224548,ENSG00000123165,ENSG00000236042,ENSG00000235334,ENSG00000235239,ENSG00000235735
chrX	128193896	128194175	X:128193896-128194175	ENSG00000235274,ENSG00000123165,ENSG00000235334,ENSG00000235239,ENSG00000235735,ENSG00000226802
chrX	128639890	128640070	X:128639890-128640070	ENSG00000235735,ENSG00000226802,ENSG00000218728,ENSG00000223995
chrX	128742816	128743019	X:128742816-128743019	ENSG00000235735,ENSG00000226802,ENSG00000218728,ENSG00000223995
chrX	128812869	128813161	X:128812869-128813161	ENSG00000235735,ENSG00000226802,ENSG00000218728,ENSG00000223995,ENSG00000252170
chrX	128987503	128987800	X:128987503-128987800	ENSG00000235735,ENSG00000223995,ENSG00000234592
chrX	129059803	129059983	X:129059803-129059983	ENSG00000226802,ENSG00000234592
chrX	129069175	129069367	X:129069175-129069367	ENSG00000226802,ENSG00000218728,ENSG00000234592,ENSG00000252170
chrX	129089592	129089772	X:129089592-129089772	ENSG00000234592
chrX	129093228	129093408	X:129093228-129093408	ENSG00000234592
chrX	129128637	129128817	X:129128637-129128817	ENSG00000225689
chrX	129314531	129314754	X:129314531-129314754	ENSG00000225689,ENSG00000201518
chrX	129418235	129418415	X:129418235-129418415	ENSG00000226339,ENSG00000201518,ENSG00000102038,ENSG00000252170
chrX	129584430	129584614	X:129584430-129584614	ENSG00000102038,ENSG00000252170,ENSG00000122126
chrX	129677864	129678044	X:129677864-129678044	ENSG00000171388,ENSG00000287024
chrX	129678094	129678274	X:129678094-129678274	ENSG00000171388,ENSG00000287024
chrX	129702870	129703188	X:129702870-129703188	ENSG00000171388
chrX	129731626	129731924	X:129731626-129731924	ENSG00000171388,ENSG00000122121
chrX	129757948	129758760	X:129757948-129758760	ENSG00000122121
chrX	129758989	129759169	X:129758989-129759169	ENSG00000122121
chrX	129759261	129759441	X:129759261-129759441	ENSG00000122121
chrX	129759494	129759716	X:129759494-129759716	ENSG00000171388,ENSG00000122121
chrX	129760061	129760299	X:129760061-129760299	ENSG00000171388,ENSG00000122121
chrX	129768708	129769052	X:129768708-129769052	-
chrX	129771131	129771431	X:129771131-129771431	ENSG00000122122
chrX	129771610	129771827	X:129771610-129771827	ENSG00000122122
chrX	129771997	129772331	X:129771997-129772331	ENSG00000122122
chrX	129772433	129772947	X:129772433-129772947	ENSG00000171388,ENSG00000122122
chrX	129773139	129774166	X:129773139-129774166	ENSG00000171388,ENSG00000122122
chrX	129775775	129775963	X:129775775-129775963	ENSG00000122122
chrX	129776654	129776955	X:129776654-129776955	ENSG00000171388,ENSG00000122122,ENSG00000240143,ENSG00000275070
chrX	129777018	129777435	X:129777018-129777435	ENSG00000171388,ENSG00000122122,ENSG00000240143,ENSG00000275070
chrX	129779135	129779677	X:129779135-129779677	ENSG00000122122
chrX	129779931	129781300	X:129779931-129781300	ENSG00000122122,ENSG00000240143,ENSG00000275070
chrX	129781536	129782190	X:129781536-129782190	ENSG00000122122,ENSG00000240143,ENSG00000275070
chrX	129783417	129783709	X:129783417-129783709	ENSG00000122122,ENSG00000240143,ENSG00000275070
chrX	129785591	129786684	X:129785591-129786684	ENSG00000171388,ENSG00000240143,ENSG00000275070
chrX	129792271	129792451	X:129792271-129792451	ENSG00000240143,ENSG00000275070
chrX	129811233	129811413	X:129811233-129811413	ENSG00000275070,ENSG00000188706
chrX	129823507	129823687	X:129823507-129823687	ENSG00000171388,ENSG00000188706
chrX	129843610	129843899	X:129843610-129843899	ENSG00000188706
chrX	129867996	129868184	X:129867996-129868184	ENSG00000238040
chrX	129888039	129888219	X:129888039-129888219	ENSG00000238040
chrX	129905707	129906017	X:129905707-129906017	ENSG00000156697
chrX	129906310	129906622	X:129906310-129906622	ENSG00000156697
chrX	129931096	129931471	X:129931096-129931471	ENSG00000235189,ENSG00000085185
chrX	129931689	129932226	X:129931689-129932226	ENSG00000235189,ENSG00000156697,ENSG00000085185
chrX	129932457	129932857	X:129932457-129932857	ENSG00000235189,ENSG00000156697,ENSG00000085185
chrX	129932944	129933124	X:129932944-129933124	ENSG00000235189
chrX	129957488	129958067	X:129957488-129958067	ENSG00000235189,ENSG00000085185
chrX	129958374	129958601	X:129958374-129958601	ENSG00000235189
chrX	129961070	129961259	X:129961070-129961259	ENSG00000235189
chrX	129961461	129962211	X:129961461-129962211	ENSG00000252170,ENSG00000235189,ENSG00000085185
chrX	129982572	129984011	X:129982572-129984011	ENSG00000085185
chrX	129984771	129985055	X:129984771-129985055	ENSG00000085185
chrX	129994497	129994696	X:129994497-129994696	ENSG00000085185
chrX	129994815	129995012	X:129994815-129995012	ENSG00000085185
chrX	129995229	129995409	X:129995229-129995409	-
chrX	129995862	129997630	X:129995862-129997630	ENSG00000085185
chrX	129997748	129997928	X:129997748-129997928	ENSG00000085185
chrX	129998315	129998527	X:129998315-129998527	ENSG00000085185
chrX	130010582	130010762	X:130010582-130010762	ENSG00000085185
chrX	130017005	130017185	X:130017005-130017185	ENSG00000085185
chrX	130060353	130060533	X:130060353-130060533	-
chrX	130081526	130081707	X:130081526-130081707	ENSG00000102034
chrX	130081920	130083170	X:130081920-130083170	ENSG00000102034
chrX	130083249	130084083	X:130083249-130084083	ENSG00000102034
chrX	130084260	130085748	X:130084260-130085748	ENSG00000102034
chrX	130085794	130086156	X:130085794-130086156	ENSG00000102034
chrX	130086210	130087817	X:130086210-130087817	ENSG00000102034
chrX	130087878	130088058	X:130087878-130088058	ENSG00000102034
chrX	130088800	130089353	X:130088800-130089353	ENSG00000102034
chrX	130089401	130089590	X:130089401-130089590	ENSG00000102034
chrX	130089671	130089980	X:130089671-130089980	ENSG00000102034
chrX	130090644	130090836	X:130090644-130090836	-
chrX	130091071	130091251	X:130091071-130091251	-
chrX	130091459	130091642	X:130091459-130091642	-
chrX	130091765	130092280	X:130091765-130092280	ENSG00000252170,ENSG00000102034
chrX	130092488	130092758	X:130092488-130092758	-
chrX	130093299	130093491	X:130093299-130093491	-
chrX	130094838	130095250	X:130094838-130095250	-
chrX	130097644	130098364	X:130097644-130098364	-
chrX	130098521	130098788	X:130098521-130098788	-
chrX	130103252	130103471	X:130103252-130103471	-
chrX	130108809	130109218	X:130108809-130109218	ENSG00000102034
chrX	130109344	130110890	X:130109344-130110890	ENSG00000102034
chrX	130111088	130111373	X:130111088-130111373	ENSG00000102034
chrX	130120667	130121114	X:130120667-130121114	-
chrX	130140736	130140916	X:130140736-130140916	ENSG00000156709
chrX	130147405	130147585	X:130147405-130147585	ENSG00000156709
chrX	130147678	130147867	X:130147678-130147867	ENSG00000156709
chrX	130147936	130148214	X:130147936-130148214	ENSG00000156709
chrX	130164845	130165748	X:130164845-130165748	ENSG00000156709,ENSG00000286650,ENSG00000134594
chrX	130165990	130166709	X:130165990-130166709	ENSG00000156709,ENSG00000286650,ENSG00000134594
chrX	130167014	130167317	X:130167014-130167317	ENSG00000156709,ENSG00000286650,ENSG00000134594
chrX	130170764	130174600	X:130170764-130174600	ENSG00000156709,ENSG00000286650,ENSG00000134594
chrX	130268368	130268683	X:130268368-130268683	ENSG00000056277,ENSG00000225046
chrX	130306436	130306616	X:130306436-130306616	ENSG00000202304,ENSG00000225046,ENSG00000147262
chrX	130339913	130340137	X:130339913-130340137	ENSG00000225046,ENSG00000102078,ENSG00000147262
chrX	130401717	130401898	X:130401717-130401898	ENSG00000225046,ENSG00000147262,ENSG00000134597,ENSG00000274775,ENSG00000221930,ENSG00000287160
chrX	130425178	130425538	X:130425178-130425538	ENSG00000147262,ENSG00000274775,ENSG00000221930,ENSG00000287160
chrX	130540132	130540312	X:130540132-130540312	ENSG00000274775,ENSG00000221930,ENSG00000287160,ENSG00000271677,ENSG00000238188
chrX	130607084	130607264	X:130607084-130607264	ENSG00000147262,ENSG00000274775,ENSG00000221930,ENSG00000287160,ENSG00000238188,ENSG00000228450
chrX	130610195	130610375	X:130610195-130610375	ENSG00000274775,ENSG00000221930,ENSG00000287160,ENSG00000238188,ENSG00000232787
chrX	130665280	130665460	X:130665280-130665460	ENSG00000274775,ENSG00000221930,ENSG00000287160,ENSG00000238188
chrX	130833772	130834069	X:130833772-130834069	ENSG00000274775,ENSG00000221930,ENSG00000287160,ENSG00000238188,ENSG00000242610,ENSG00000228450,ENSG00000286060
chrX	130834124	130834367	X:130834124-130834367	ENSG00000221930,ENSG00000287160,ENSG00000238188
chrX	130855392	130855576	X:130855392-130855576	ENSG00000221930,ENSG00000238188
chrX	130902945	130903182	X:130902945-130903182	ENSG00000274775,ENSG00000165675
chrX	130923833	130924013	X:130923833-130924013	ENSG00000225046,ENSG00000147262,ENSG00000274775,ENSG00000221930,ENSG00000287160
chrX	131025368	131025548	X:131025368-131025548	ENSG00000228659,ENSG00000241198,ENSG00000185903,ENSG00000229082,ENSG00000287806,ENSG00000242610,ENSG00000234288,ENSG00000230973,ENSG00000228450,ENSG00000171054,ENSG00000237225,ENSG00000286060,ENSG00000232787,ENSG00000235730
chrX	131046090	131046356	X:131046090-131046356	ENSG00000228659,ENSG00000147256,ENSG00000241198,ENSG00000237650,ENSG00000276205,ENSG00000185903,ENSG00000229082,ENSG00000287806,ENSG00000242610,ENSG00000234288,ENSG00000230973,ENSG00000228450,ENSG00000171054,ENSG00000237225,ENSG00000286060,ENSG00000232787,ENSG00000235730
chrX	131056571	131056778	X:131056571-131056778	ENSG00000228659,ENSG00000147256,ENSG00000241198
chrX	131086135	131086337	X:131086135-131086337	ENSG00000147256,ENSG00000241198,ENSG00000237650,ENSG00000147255,ENSG00000185903,ENSG00000229082,ENSG00000287806,ENSG00000242610,ENSG00000234288,ENSG00000230973,ENSG00000171054,ENSG00000237225,ENSG00000286060,ENSG00000232787,ENSG00000235730
chrX	131181874	131182054	X:131181874-131182054	ENSG00000241198,ENSG00000237650,ENSG00000276205,ENSG00000147255,ENSG00000185903,ENSG00000229082,ENSG00000287806,ENSG00000242610,ENSG00000234288,ENSG00000230973,ENSG00000228450,ENSG00000171054,ENSG00000237225,ENSG00000286060,ENSG00000232787,ENSG00000235730
chrX	131257944	131258148	X:131257944-131258148	ENSG00000241198,ENSG00000237650,ENSG00000276205,ENSG00000147255,ENSG00000185903,ENSG00000229082,ENSG00000287806,ENSG00000242610,ENSG00000234288,ENSG00000230973,ENSG00000228450,ENSG00000171054,ENSG00000237225,ENSG00000286060,ENSG00000232787,ENSG00000235730
chrX	131674124	131674304	X:131674124-131674304	ENSG00000241198,ENSG00000185903,ENSG00000229082,ENSG00000287806,ENSG00000242610,ENSG00000234288,ENSG00000230973,ENSG00000228450,ENSG00000171054,ENSG00000237225,ENSG00000286060,ENSG00000232787,ENSG00000235730,ENSG00000227183
chrX	131729098	131729377	X:131729098-131729377	ENSG00000185903,ENSG00000229082,ENSG00000287806,ENSG00000242610,ENSG00000234288,ENSG00000230973,ENSG00000228450,ENSG00000171054,ENSG00000237225,ENSG00000286060,ENSG00000232787,ENSG00000235730,ENSG00000227183,ENSG00000241418
chrX	131752812	131753050	X:131752812-131753050	ENSG00000171054,ENSG00000286060,ENSG00000241418
chrX	131812646	131813329	X:131812646-131813329	ENSG00000185903,ENSG00000287806,ENSG00000171054,ENSG00000237225,ENSG00000235730,ENSG00000213468,ENSG00000241418,ENSG00000228089
chrX	131813427	131813716	X:131813427-131813716	ENSG00000213468,ENSG00000241418,ENSG00000228089
chrX	131822071	131822423	X:131822071-131822423	ENSG00000213468,ENSG00000241418,ENSG00000228089
chrX	131822490	131822696	X:131822490-131822696	ENSG00000213468,ENSG00000241418,ENSG00000228089
chrX	131916111	131916291	X:131916111-131916291	ENSG00000235190,ENSG00000200587
chrX	131987444	131987993	X:131987444-131987993	ENSG00000235190,ENSG00000200587
chrX	132023253	132024067	X:132023253-132024067	ENSG00000235190,ENSG00000200587,ENSG00000134602
chrX	132024272	132024452	X:132024272-132024452	ENSG00000235190,ENSG00000200587,ENSG00000134602
chrX	132055366	132055601	X:132055366-132055601	ENSG00000235190,ENSG00000200587
chrX	132129393	132129573	X:132129393-132129573	ENSG00000165694,ENSG00000228819
chrX	132216719	132217316	X:132216719-132217316	ENSG00000123728,ENSG00000232160
chrX	132217380	132218502	X:132217380-132218502	ENSG00000123728,ENSG00000232160
chrX	132295732	132295912	X:132295732-132295912	-
chrX	132409705	132409885	X:132409705-132409885	ENSG00000076770
chrX	132479783	132480024	X:132479783-132480024	ENSG00000076770
chrX	132480488	132480920	X:132480488-132480920	ENSG00000076770
chrX	132481263	132481443	X:132481263-132481443	ENSG00000076770
chrX	132488160	132488465	X:132488160-132488465	ENSG00000076770
chrX	132488981	132489688	X:132488981-132489688	ENSG00000076770
chrX	132490013	132490298	X:132490013-132490298	ENSG00000076770
chrX	132537675	132537855	X:132537675-132537855	-
chrX	132586250	132586448	X:132586250-132586448	ENSG00000206900
chrX	132653759	132653967	X:132653759-132653967	ENSG00000171004,ENSG00000235849,ENSG00000134588
chrX	132730685	132730879	X:132730685-132730879	ENSG00000171004,ENSG00000235849,ENSG00000134588
chrX	132838105	132838285	X:132838105-132838285	ENSG00000171004,ENSG00000134588
chrX	132908482	132908709	X:132908482-132908709	ENSG00000171004,ENSG00000227064,ENSG00000134588,ENSG00000202199
chrX	132925292	132925472	X:132925292-132925472	ENSG00000171004,ENSG00000227064,ENSG00000134588,ENSG00000202199
chrX	133142379	133142559	X:133142379-133142559	ENSG00000134588,ENSG00000225949,ENSG00000207100,ENSG00000202199
chrX	133209664	133209844	X:133209664-133209844	ENSG00000171004,ENSG00000134588,ENSG00000207100,ENSG00000183434,ENSG00000202199,ENSG00000076716,ENSG00000233260
chrX	133477281	133477461	X:133477281-133477461	ENSG00000134588,ENSG00000202199,ENSG00000076716,ENSG00000206765,ENSG00000233260
chrX	133511009	133511190	X:133511009-133511190	ENSG00000134588,ENSG00000202199,ENSG00000076716,ENSG00000206765,ENSG00000233260
chrX	133545004	133545265	X:133545004-133545265	ENSG00000134588,ENSG00000202199,ENSG00000076716,ENSG00000206765,ENSG00000147257,ENSG00000233260,ENSG00000286096
chrX	133646311	133646498	X:133646311-133646498	ENSG00000134588,ENSG00000202199,ENSG00000076716,ENSG00000147257,ENSG00000227008,ENSG00000233260,ENSG00000286096
chrX	133681139	133681319	X:133681139-133681319	ENSG00000171004,ENSG00000134588,ENSG00000202199,ENSG00000076716,ENSG00000147257,ENSG00000227008,ENSG00000233260,ENSG00000286096,ENSG00000232068,ENSG00000232664,ENSG00000233861
chrX	133729579	133729759	X:133729579-133729759	ENSG00000134588,ENSG00000147257,ENSG00000233260,ENSG00000286096,ENSG00000232664
chrX	133815586	133815841	X:133815586-133815841	ENSG00000147257,ENSG00000233260,ENSG00000286096,ENSG00000232068,ENSG00000224908,ENSG00000284499,ENSG00000284538,ENSG00000284107,ENSG00000284043,ENSG00000232664,ENSG00000203952,ENSG00000232582
chrX	133962837	133963017	X:133962837-133963017	ENSG00000147257,ENSG00000286096,ENSG00000232068,ENSG00000224908,ENSG00000283638,ENSG00000284499,ENSG00000284538,ENSG00000284107,ENSG00000284043,ENSG00000283931,ENSG00000284157,ENSG00000232664,ENSG00000203952
chrX	134149818	134149998	X:134149818-134149998	ENSG00000286096,ENSG00000232068,ENSG00000200572,ENSG00000224908,ENSG00000283638,ENSG00000284499,ENSG00000284538,ENSG00000284107,ENSG00000284043,ENSG00000283931,ENSG00000284157,ENSG00000232664,ENSG00000203952
chrX	134265456	134265636	X:134265456-134265636	ENSG00000286096,ENSG00000232068,ENSG00000224908,ENSG00000283638,ENSG00000284499,ENSG00000284538,ENSG00000284107,ENSG00000284043,ENSG00000283931,ENSG00000284157,ENSG00000232664,ENSG00000203952,ENSG00000214961,ENSG00000232582,ENSG00000269096
chrX	134372722	134373133	X:134372722-134373133	ENSG00000283638,ENSG00000283931,ENSG00000284157,ENSG00000232664,ENSG00000203952,ENSG00000156531
chrX	134373374	134373996	X:134373374-134373996	ENSG00000286096,ENSG00000232068,ENSG00000224908,ENSG00000283638,ENSG00000284499,ENSG00000284538,ENSG00000284107,ENSG00000284043,ENSG00000283931,ENSG00000284157,ENSG00000232664,ENSG00000203952,ENSG00000156531,ENSG00000216001,ENSG00000199132,ENSG00000207755,ENSG00000207784,ENSG00000223749,ENSG00000208005,ENSG00000284231,ENSG00000227060,ENSG00000232582
chrX	134460272	134460533	X:134460272-134460533	ENSG00000165704,ENSG00000226107,ENSG00000216001,ENSG00000199132,ENSG00000207755,ENSG00000207784,ENSG00000223749,ENSG00000208005,ENSG00000284231,ENSG00000227060
chrX	134471438	134471629	X:134471438-134471629	ENSG00000165704,ENSG00000226107,ENSG00000216001,ENSG00000199132,ENSG00000207755,ENSG00000207784,ENSG00000223749,ENSG00000208005,ENSG00000284231,ENSG00000227060,ENSG00000199920
chrX	134486856	134487039	X:134486856-134487039	ENSG00000226107,ENSG00000216001,ENSG00000199132,ENSG00000207755,ENSG00000207784,ENSG00000223749,ENSG00000208005,ENSG00000284231,ENSG00000227060,ENSG00000199920
chrX	134599421	134599601	X:134599421-134599601	ENSG00000226107,ENSG00000216001,ENSG00000199132,ENSG00000207755,ENSG00000207784,ENSG00000223749,ENSG00000208005,ENSG00000284231,ENSG00000227060,ENSG00000235813,ENSG00000236509,ENSG00000237432
chrX	134636056	134636255	X:134636056-134636255	ENSG00000226107,ENSG00000216001,ENSG00000199132,ENSG00000207755,ENSG00000207784,ENSG00000223749,ENSG00000208005,ENSG00000284231,ENSG00000227060,ENSG00000170965,ENSG00000236509,ENSG00000237432,ENSG00000199920
chrX	134666564	134666744	X:134666564-134666744	ENSG00000226107,ENSG00000216001,ENSG00000199132,ENSG00000207755,ENSG00000207784,ENSG00000223749,ENSG00000208005,ENSG00000284231,ENSG00000227060,ENSG00000170965,ENSG00000236509,ENSG00000237432
chrX	134736856	134737103	X:134736856-134737103	ENSG00000226107,ENSG00000216001,ENSG00000199132,ENSG00000207755,ENSG00000207784,ENSG00000223749,ENSG00000208005,ENSG00000284231,ENSG00000227060,ENSG00000170965,ENSG00000199920
chrX	134771215	134771486	X:134771215-134771486	ENSG00000226107,ENSG00000216001,ENSG00000199132,ENSG00000207755,ENSG00000207784,ENSG00000223749,ENSG00000208005,ENSG00000284231,ENSG00000227060,ENSG00000170965,ENSG00000199920
chrX	134796634	134797139	X:134796634-134797139	ENSG00000226107,ENSG00000216001,ENSG00000199132,ENSG00000207755,ENSG00000207784,ENSG00000223749,ENSG00000208005,ENSG00000284231,ENSG00000227060,ENSG00000199920,ENSG00000156504,ENSG00000156500,ENSG00000280249
chrX	134797366	134797546	X:134797366-134797546	ENSG00000156504,ENSG00000156500,ENSG00000280249
chrX	134806640	134807095	X:134806640-134807095	ENSG00000226107,ENSG00000223749,ENSG00000208005,ENSG00000284231,ENSG00000156504,ENSG00000156500,ENSG00000280249
chrX	134807221	134808213	X:134807221-134808213	ENSG00000226107,ENSG00000216001,ENSG00000199132,ENSG00000207755,ENSG00000207784,ENSG00000223749,ENSG00000208005,ENSG00000284231,ENSG00000227060,ENSG00000199920,ENSG00000156504,ENSG00000156500,ENSG00000280249
chrX	134914716	134915365	X:134914716-134915365	ENSG00000101928,ENSG00000207081,ENSG00000236091,ENSG00000231929
chrX	134991012	134991203	X:134991012-134991203	ENSG00000236091,ENSG00000231929,ENSG00000184785,ENSG00000212747,ENSG00000234228
chrX	135032055	135032562	X:135032055-135032562	ENSG00000236091,ENSG00000231929,ENSG00000212747,ENSG00000134590,ENSG00000286964,ENSG00000203950,ENSG00000234228,ENSG00000224107,ENSG00000238210
chrX	135052252	135052969	X:135052252-135052969	ENSG00000236091,ENSG00000231929,ENSG00000212747,ENSG00000134590,ENSG00000286964,ENSG00000203950,ENSG00000228372,ENSG00000234228,ENSG00000196972,ENSG00000223809
chrX	135098211	135098444	X:135098211-135098444	ENSG00000236091,ENSG00000231929,ENSG00000234228,ENSG00000196972,ENSG00000223809
chrX	135183012	135183205	X:135183012-135183205	ENSG00000234228,ENSG00000224107,ENSG00000223809,ENSG00000169551,ENSG00000236491,ENSG00000228922,ENSG00000274024,ENSG00000283644,ENSG00000274601,ENSG00000268940
chrX	135343366	135344076	X:135343366-135344076	ENSG00000236491,ENSG00000228922,ENSG00000186376,ENSG00000238210,ENSG00000274024,ENSG00000283644,ENSG00000284994,ENSG00000173275,ENSG00000229015,ENSG00000225769,ENSG00000273988,ENSG00000233861,ENSG00000269096
chrX	135344234	135345190	X:135344234-135345190	ENSG00000228922,ENSG00000186376,ENSG00000238210,ENSG00000274024,ENSG00000283644,ENSG00000284994,ENSG00000173275,ENSG00000229015,ENSG00000273988,ENSG00000233861,ENSG00000269096
chrX	135347121	135347485	X:135347121-135347485	ENSG00000228922,ENSG00000186376,ENSG00000274024,ENSG00000283644,ENSG00000284994,ENSG00000173275,ENSG00000229015,ENSG00000273988
chrX	135348372	135348567	X:135348372-135348567	ENSG00000228922,ENSG00000186376,ENSG00000274024,ENSG00000283644,ENSG00000284994,ENSG00000173275,ENSG00000229015,ENSG00000225769,ENSG00000273988
chrX	135352358	135352538	X:135352358-135352538	ENSG00000224107,ENSG00000228922,ENSG00000186376,ENSG00000274024,ENSG00000283644,ENSG00000284994,ENSG00000173275,ENSG00000229015
chrX	135382776	135382956	X:135382776-135382956	ENSG00000223809,ENSG00000228922,ENSG00000274024,ENSG00000283644,ENSG00000284994,ENSG00000229015,ENSG00000225769,ENSG00000273988,ENSG00000268940,ENSG00000233861
chrX	135383760	135384096	X:135383760-135384096	ENSG00000223809,ENSG00000228922,ENSG00000274024,ENSG00000283644,ENSG00000229015,ENSG00000225769,ENSG00000273988
chrX	135411770	135412131	X:135411770-135412131	ENSG00000223809,ENSG00000232582,ENSG00000228922,ENSG00000269833,ENSG00000274024,ENSG00000283644,ENSG00000284994,ENSG00000229015,ENSG00000178947,ENSG00000201440,ENSG00000225769,ENSG00000273988,ENSG00000274601,ENSG00000268940,ENSG00000228836,ENSG00000269586,ENSG00000181433
chrX	135421996	135422315	X:135421996-135422315	ENSG00000228922,ENSG00000274024,ENSG00000283644,ENSG00000229015,ENSG00000178947,ENSG00000201440,ENSG00000225769,ENSG00000273988
chrX	135465366	135465711	X:135465366-135465711	ENSG00000228922,ENSG00000225769,ENSG00000273988,ENSG00000271158,ENSG00000274601,ENSG00000268940,ENSG00000269096,ENSG00000269586,ENSG00000181433
chrX	135513260	135513496	X:135513260-135513496	ENSG00000238210,ENSG00000273988,ENSG00000225235,ENSG00000165359,ENSG00000198022,ENSG00000274601,ENSG00000268940
chrX	135520674	135521832	X:135520674-135521832	ENSG00000238210,ENSG00000225235,ENSG00000165359,ENSG00000198022,ENSG00000268940
chrX	135521965	135522917	X:135521965-135522917	ENSG00000238210,ENSG00000225235,ENSG00000165359,ENSG00000198022
chrX	135590741	135591066	X:135590741-135591066	ENSG00000228372,ENSG00000224107,ENSG00000237833,ENSG00000224539,ENSG00000277486,ENSG00000198022,ENSG00000274601,ENSG00000268940,ENSG00000233861,ENSG00000269586,ENSG00000181433
chrX	135655207	135655387	X:135655207-135655387	ENSG00000232582,ENSG00000277486,ENSG00000198022,ENSG00000274601,ENSG00000268940,ENSG00000233861,ENSG00000269096,ENSG00000269586,ENSG00000181433,ENSG00000230162
chrX	135921708	135921888	X:135921708-135921888	ENSG00000274601,ENSG00000268940,ENSG00000233861,ENSG00000238200,ENSG00000269096,ENSG00000269586,ENSG00000181433,ENSG00000230162,ENSG00000231513,ENSG00000230079,ENSG00000156920
chrX	135973170	135974171	X:135973170-135974171	ENSG00000274601,ENSG00000233861,ENSG00000269096,ENSG00000269586,ENSG00000181433,ENSG00000230162,ENSG00000169446,ENSG00000198689,ENSG00000219930,ENSG00000231513,ENSG00000239080,ENSG00000230079,ENSG00000156920
chrX	135974743	135974983	X:135974743-135974983	ENSG00000233861,ENSG00000230162,ENSG00000169446,ENSG00000198689
chrX	135985434	135985718	X:135985434-135985718	ENSG00000269096,ENSG00000230162,ENSG00000169446,ENSG00000198689,ENSG00000219930,ENSG00000231513,ENSG00000239080
chrX	136204564	136204744	X:136204564-136204744	ENSG00000219930,ENSG00000231513,ENSG00000239080,ENSG00000022267
chrX	136228823	136229003	X:136228823-136229003	ENSG00000219930,ENSG00000231513,ENSG00000239080,ENSG00000129680,ENSG00000230079,ENSG00000156920
chrX	136246556	136246736	X:136246556-136246736	ENSG00000219930,ENSG00000231513,ENSG00000239080,ENSG00000022267,ENSG00000129680,ENSG00000230079,ENSG00000156920
chrX	136389187	136389367	X:136389187-136389367	ENSG00000228836,ENSG00000278289,ENSG00000271449,ENSG00000273696,ENSG00000278085,ENSG00000270946,ENSG00000219930,ENSG00000231513,ENSG00000239080,ENSG00000230079,ENSG00000156920,ENSG00000102243,ENSG00000216060,ENSG00000199424,ENSG00000252320,ENSG00000233093,ENSG00000102245
chrX	136423454	136423649	X:136423454-136423649	ENSG00000219930,ENSG00000231513,ENSG00000230079,ENSG00000156920,ENSG00000102243,ENSG00000216060,ENSG00000199424,ENSG00000252320
chrX	136494965	136495434	X:136494965-136495434	ENSG00000219930,ENSG00000231513,ENSG00000239080,ENSG00000230079,ENSG00000156920,ENSG00000102239,ENSG00000102241,ENSG00000102243,ENSG00000216060,ENSG00000199424,ENSG00000252320,ENSG00000233093,ENSG00000102245
chrX	136496168	136497735	X:136496168-136497735	ENSG00000219930,ENSG00000231513,ENSG00000239080,ENSG00000230079,ENSG00000156920,ENSG00000102239,ENSG00000102241,ENSG00000102243,ENSG00000216060,ENSG00000199424,ENSG00000252320,ENSG00000233093,ENSG00000102245
chrX	136497804	136498098	X:136497804-136498098	ENSG00000219930,ENSG00000231513,ENSG00000239080,ENSG00000230079,ENSG00000156920,ENSG00000102239,ENSG00000102241,ENSG00000102243,ENSG00000216060,ENSG00000199424,ENSG00000252320,ENSG00000233093,ENSG00000102245
chrX	136609025	136609223	X:136609025-136609223	ENSG00000219930,ENSG00000231513,ENSG00000156920,ENSG00000102243,ENSG00000216060,ENSG00000199424,ENSG00000252320,ENSG00000233093,ENSG00000102245
chrX	136742297	136742477	X:136742297-136742477	ENSG00000219930,ENSG00000231513,ENSG00000216060,ENSG00000233093,ENSG00000102245,ENSG00000225125,ENSG00000202279,ENSG00000232611,ENSG00000225400,ENSG00000234062
chrX	136746578	136747103	X:136746578-136747103	ENSG00000228836,ENSG00000278289,ENSG00000271449,ENSG00000273696,ENSG00000278085,ENSG00000219930,ENSG00000231513,ENSG00000102243,ENSG00000216060,ENSG00000252320,ENSG00000233093,ENSG00000102245,ENSG00000225125,ENSG00000202279,ENSG00000232611,ENSG00000225400,ENSG00000234062
chrX	136747262	136747713	X:136747262-136747713	ENSG00000228836,ENSG00000278289,ENSG00000271449,ENSG00000273696,ENSG00000278085,ENSG00000270946,ENSG00000219930,ENSG00000231513,ENSG00000102243,ENSG00000216060,ENSG00000252320,ENSG00000233093,ENSG00000102245,ENSG00000225125,ENSG00000202279,ENSG00000232611,ENSG00000225400,ENSG00000234062,ENSG00000237307
chrX	136759695	136760056	X:136759695-136760056	ENSG00000219930,ENSG00000233093,ENSG00000102245,ENSG00000129675,ENSG00000225125,ENSG00000202279,ENSG00000232611,ENSG00000225400,ENSG00000234062
chrX	136767023	136767839	X:136767023-136767839	ENSG00000129675,ENSG00000212510,ENSG00000225125,ENSG00000202279,ENSG00000232611,ENSG00000225400,ENSG00000234062
chrX	136778678	136778971	X:136778678-136778971	ENSG00000233093,ENSG00000102245,ENSG00000129675,ENSG00000212510,ENSG00000271339,ENSG00000231164,ENSG00000225125,ENSG00000202279,ENSG00000232611,ENSG00000225400,ENSG00000234062
chrX	136779014	136779513	X:136779014-136779513	ENSG00000129675,ENSG00000212510,ENSG00000271339,ENSG00000231164,ENSG00000225125,ENSG00000202279,ENSG00000232611,ENSG00000225400,ENSG00000234062
chrX	136779777	136780140	X:136779777-136780140	ENSG00000233093,ENSG00000102245,ENSG00000129675,ENSG00000212510,ENSG00000271339,ENSG00000231164,ENSG00000225125,ENSG00000202279,ENSG00000232611,ENSG00000225400,ENSG00000234062
chrX	136780201	136780814	X:136780201-136780814	ENSG00000223809,ENSG00000239080,ENSG00000233093,ENSG00000102245,ENSG00000129675,ENSG00000212510,ENSG00000271339,ENSG00000231164,ENSG00000225125,ENSG00000202279,ENSG00000232611,ENSG00000225400,ENSG00000234062
chrX	136781282	136781593	X:136781282-136781593	ENSG00000129675,ENSG00000271339,ENSG00000231164,ENSG00000225125,ENSG00000202279,ENSG00000232611,ENSG00000225400
chrX	136784486	136784802	X:136784486-136784802	ENSG00000223809,ENSG00000102245,ENSG00000129675,ENSG00000212510,ENSG00000271339,ENSG00000231164,ENSG00000225125,ENSG00000202279,ENSG00000232611,ENSG00000225400,ENSG00000234062
chrX	136879271	136880766	X:136879271-136880766	ENSG00000232611,ENSG00000225400,ENSG00000147274,ENSG00000206979,ENSG00000234062
chrX	136938521	136938701	X:136938521-136938701	ENSG00000239080,ENSG00000230079,ENSG00000156920,ENSG00000102243,ENSG00000216060,ENSG00000233093,ENSG00000102245,ENSG00000232611,ENSG00000225400,ENSG00000234062,ENSG00000232379,ENSG00000237307
chrX	137029794	137029974	X:137029794-137029974	ENSG00000234062,ENSG00000237307,ENSG00000165370
chrX	137057658	137057886	X:137057658-137057886	ENSG00000269096,ENSG00000234062,ENSG00000232379,ENSG00000237307,ENSG00000283692
chrX	137150425	137150605	X:137150425-137150605	ENSG00000223809,ENSG00000270946,ENSG00000269586,ENSG00000181433,ENSG00000237307,ENSG00000224765,ENSG00000283692,ENSG00000239579
chrX	137188013	137188193	X:137188013-137188193	ENSG00000233861,ENSG00000273696,ENSG00000278085,ENSG00000270946,ENSG00000231513,ENSG00000237307,ENSG00000224765,ENSG00000156925,ENSG00000283692,ENSG00000239579
chrX	137209722	137209907	X:137209722-137209907	ENSG00000274601,ENSG00000233861,ENSG00000270946,ENSG00000231513,ENSG00000237307,ENSG00000224765,ENSG00000156925,ENSG00000283692,ENSG00000239579
chrX	137289561	137289804	X:137289561-137289804	ENSG00000233861,ENSG00000269096,ENSG00000230079,ENSG00000214748,ENSG00000237584,ENSG00000224765,ENSG00000156925,ENSG00000283692,ENSG00000239579
chrX	137339270	137339450	X:137339270-137339450	ENSG00000214748,ENSG00000237584,ENSG00000224765,ENSG00000156925,ENSG00000283692,ENSG00000239579
chrX	137371335	137371515	X:137371335-137371515	ENSG00000223809,ENSG00000214748,ENSG00000237584,ENSG00000224765,ENSG00000156925,ENSG00000283692,ENSG00000239579
chrX	137470914	137471176	X:137470914-137471176	ENSG00000237584,ENSG00000224765,ENSG00000156925,ENSG00000283692,ENSG00000239579,ENSG00000222114
chrX	137666429	137666610	X:137666429-137666610	ENSG00000224765,ENSG00000156925,ENSG00000283692,ENSG00000239579,ENSG00000229562,ENSG00000222114
chrX	137771586	137771871	X:137771586-137771871	ENSG00000237584,ENSG00000224765,ENSG00000156925,ENSG00000283692,ENSG00000239579,ENSG00000222114
chrX	137897419	137897599	X:137897419-137897599	ENSG00000269096,ENSG00000237307,ENSG00000237584,ENSG00000224765,ENSG00000156925,ENSG00000283692,ENSG00000239579,ENSG00000222114
chrX	138352355	138352535	X:138352355-138352535	ENSG00000252163,ENSG00000207800,ENSG00000226031
chrX	138369413	138369593	X:138369413-138369593	ENSG00000283692,ENSG00000252163,ENSG00000207800,ENSG00000226031,ENSG00000173954
chrX	138482159	138482339	X:138482159-138482339	ENSG00000252163,ENSG00000183981,ENSG00000214930,ENSG00000207800,ENSG00000226031
chrX	138580328	138580508	X:138580328-138580508	ENSG00000283692,ENSG00000252163,ENSG00000285989,ENSG00000129682,ENSG00000232183,ENSG00000207800,ENSG00000226031
chrX	138583351	138583536	X:138583351-138583536	ENSG00000156925,ENSG00000283692,ENSG00000252163,ENSG00000285989,ENSG00000129682,ENSG00000232183,ENSG00000207800,ENSG00000226031,ENSG00000173954,ENSG00000231110
chrX	138584608	138584830	X:138584608-138584830	ENSG00000283692,ENSG00000252163,ENSG00000285989,ENSG00000129682,ENSG00000232183,ENSG00000207800,ENSG00000226031
chrX	138588735	138588933	X:138588735-138588933	ENSG00000252163,ENSG00000285989,ENSG00000129682,ENSG00000232183,ENSG00000207800,ENSG00000226031
chrX	138772481	138772686	X:138772481-138772686	ENSG00000283692,ENSG00000129682,ENSG00000232183,ENSG00000207800,ENSG00000226031,ENSG00000173954,ENSG00000101981,ENSG00000203933,ENSG00000230707,ENSG00000230668
chrX	138773196	138773477	X:138773196-138773477	ENSG00000283692,ENSG00000129682,ENSG00000207800,ENSG00000226031,ENSG00000173954,ENSG00000101981,ENSG00000203933
chrX	138802632	138802930	X:138802632-138802930	ENSG00000129682,ENSG00000226031,ENSG00000235975,ENSG00000173954,ENSG00000232549,ENSG00000101981,ENSG00000231110
chrX	138954165	138954412	X:138954165-138954412	ENSG00000129682,ENSG00000173954,ENSG00000101981,ENSG00000233145
chrX	139039353	139039533	X:139039353-139039533	ENSG00000129682,ENSG00000207800,ENSG00000173954,ENSG00000232549,ENSG00000101981,ENSG00000230707
chrX	139049527	139049715	X:139049527-139049715	ENSG00000129682,ENSG00000226031,ENSG00000173954,ENSG00000232549,ENSG00000101981,ENSG00000233145,ENSG00000241248,ENSG00000231110,ENSG00000230668
chrX	139123114	139123294	X:139123114-139123294	ENSG00000129682,ENSG00000173954,ENSG00000232549,ENSG00000101981,ENSG00000203933,ENSG00000233145,ENSG00000231110
chrX	139442134	139442314	X:139442134-139442314	-
chrX	139481554	139481806	X:139481554-139481806	ENSG00000129682,ENSG00000173954,ENSG00000232549,ENSG00000101981,ENSG00000233145,ENSG00000241248,ENSG00000230707,ENSG00000198573
chrX	139573324	139573504	X:139573324-139573504	ENSG00000173954,ENSG00000232549,ENSG00000101981,ENSG00000101977,ENSG00000203933,ENSG00000233145,ENSG00000241248
chrX	139701709	139701952	X:139701709-139701952	ENSG00000101977,ENSG00000238485
chrX	139715784	139716039	X:139715784-139716039	ENSG00000232549,ENSG00000101981,ENSG00000101977,ENSG00000238485,ENSG00000203933
chrX	139814562	139814772	X:139814562-139814772	ENSG00000173954,ENSG00000232549,ENSG00000101974,ENSG00000252719,ENSG00000203933,ENSG00000233145,ENSG00000241248,ENSG00000203930,ENSG00000196406
chrX	139824981	139825168	X:139824981-139825168	ENSG00000101974,ENSG00000252719,ENSG00000203933
chrX	139831270	139831476	X:139831270-139831476	ENSG00000101974,ENSG00000252719,ENSG00000203933,ENSG00000233145
chrX	139884173	139884353	X:139884173-139884353	ENSG00000221375,ENSG00000252719,ENSG00000207633,ENSG00000203933,ENSG00000233145,ENSG00000230707
chrX	139932028	139933053	X:139932028-139933053	ENSG00000129682,ENSG00000173954,ENSG00000232549,ENSG00000101981,ENSG00000101974,ENSG00000221375,ENSG00000252719,ENSG00000207633,ENSG00000203933,ENSG00000233145,ENSG00000214653,ENSG00000241248,ENSG00000230707,ENSG00000231110,ENSG00000230668,ENSG00000203930
chrX	140041411	140041591	X:140041411-140041591	ENSG00000203933,ENSG00000233145,ENSG00000214653,ENSG00000241248,ENSG00000230707,ENSG00000231110,ENSG00000230668,ENSG00000203930,ENSG00000227234
chrX	140314950	140315274	X:140314950-140315274	ENSG00000241248,ENSG00000230707,ENSG00000231110,ENSG00000224942,ENSG00000275268,ENSG00000225758,ENSG00000230668,ENSG00000203930,ENSG00000288642,ENSG00000227234,ENSG00000198573
chrX	140416041	140416221	X:140416041-140416221	ENSG00000241248,ENSG00000230707,ENSG00000231110,ENSG00000224942,ENSG00000275268,ENSG00000225758,ENSG00000134595,ENSG00000230668,ENSG00000203930,ENSG00000229269
chrX	140515870	140516062	X:140515870-140516062	ENSG00000241248,ENSG00000230707,ENSG00000231110,ENSG00000224942,ENSG00000275268,ENSG00000225758,ENSG00000134595,ENSG00000230668,ENSG00000203930,ENSG00000288642,ENSG00000229269,ENSG00000227234,ENSG00000214925,ENSG00000213423
chrX	140867397	140867670	X:140867397-140867670	ENSG00000275268,ENSG00000230668,ENSG00000203930,ENSG00000288642,ENSG00000221081,ENSG00000229269,ENSG00000227234,ENSG00000207041,ENSG00000214925,ENSG00000196406
chrX	141192430	141192645	X:141192430-141192645	ENSG00000288642,ENSG00000221081,ENSG00000229269,ENSG00000227234,ENSG00000182195,ENSG00000207041,ENSG00000214925,ENSG00000277215,ENSG00000198573,ENSG00000213423
chrX	141370563	141370743	X:141370563-141370743	ENSG00000203930,ENSG00000288642,ENSG00000221081,ENSG00000229269,ENSG00000227234,ENSG00000207041,ENSG00000214925,ENSG00000198573,ENSG00000213423,ENSG00000227779,ENSG00000198021,ENSG00000203926,ENSG00000196406
chrX	141373867	141374047	X:141373867-141374047	ENSG00000288642,ENSG00000229269,ENSG00000227234,ENSG00000207041,ENSG00000214925,ENSG00000198573,ENSG00000213423,ENSG00000227779,ENSG00000198021,ENSG00000203926,ENSG00000196406
chrX	141471104	141471463	X:141471104-141471463	ENSG00000231110,ENSG00000230668,ENSG00000203930,ENSG00000288642,ENSG00000221081,ENSG00000229269,ENSG00000227234,ENSG00000182195,ENSG00000207041,ENSG00000214925,ENSG00000213423
chrX	141631612	141631792	X:141631612-141631792	ENSG00000288642,ENSG00000227234,ENSG00000207041,ENSG00000214925,ENSG00000213423,ENSG00000198021,ENSG00000203926,ENSG00000223438,ENSG00000196406
chrX	141909631	141909818	X:141909631-141909818	ENSG00000165509,ENSG00000155495,ENSG00000288098
chrX	141919246	141919426	X:141919246-141919426	ENSG00000198021,ENSG00000203926,ENSG00000196406,ENSG00000165509,ENSG00000155495,ENSG00000288098
chrX	141942826	141943108	X:141942826-141943108	ENSG00000230668,ENSG00000288642,ENSG00000221081,ENSG00000229269,ENSG00000227234,ENSG00000207041,ENSG00000214925,ENSG00000213423,ENSG00000165509,ENSG00000288098
chrX	142079798	142079999	X:142079798-142079999	ENSG00000203930,ENSG00000288642,ENSG00000221081,ENSG00000227234,ENSG00000207041,ENSG00000214925,ENSG00000198573,ENSG00000213423,ENSG00000198021,ENSG00000203926,ENSG00000196406,ENSG00000165509,ENSG00000236205,ENSG00000046774,ENSG00000189252
chrX	142085908	142086088	X:142085908-142086088	ENSG00000203930,ENSG00000288642,ENSG00000221081,ENSG00000229269,ENSG00000227234,ENSG00000214925,ENSG00000198573,ENSG00000213423,ENSG00000198021,ENSG00000203926,ENSG00000196406,ENSG00000165509,ENSG00000236205,ENSG00000046774,ENSG00000189252
chrX	142133272	142133472	X:142133272-142133472	ENSG00000230668,ENSG00000277215,ENSG00000198021,ENSG00000203926,ENSG00000196406,ENSG00000236205,ENSG00000225469,ENSG00000250625,ENSG00000046774
chrX	142181756	142181936	X:142181756-142181936	ENSG00000288642,ENSG00000221081,ENSG00000214925,ENSG00000213423,ENSG00000196406,ENSG00000236205,ENSG00000225469,ENSG00000250625,ENSG00000046774,ENSG00000226064
chrX	142402341	142402595	X:142402341-142402595	ENSG00000221081,ENSG00000214925,ENSG00000213423,ENSG00000046774,ENSG00000275508,ENSG00000201000,ENSG00000226064
chrX	142494662	142494842	X:142494662-142494842	ENSG00000230668,ENSG00000203930,ENSG00000229269,ENSG00000227234,ENSG00000207041,ENSG00000214925,ENSG00000196406,ENSG00000046774,ENSG00000275508,ENSG00000201000,ENSG00000227303,ENSG00000226064,ENSG00000235539,ENSG00000230130,ENSG00000189252
chrX	142633899	142634088	X:142633899-142634088	ENSG00000203930,ENSG00000221081,ENSG00000227234,ENSG00000207041,ENSG00000213423,ENSG00000275508,ENSG00000199878,ENSG00000226064,ENSG00000235539,ENSG00000230130,ENSG00000189252
chrX	142647224	142647404	X:142647224-142647404	ENSG00000230668,ENSG00000203930,ENSG00000288642,ENSG00000229269,ENSG00000227234,ENSG00000207041,ENSG00000046774,ENSG00000275508,ENSG00000189326,ENSG00000199878,ENSG00000227303,ENSG00000226064,ENSG00000235539,ENSG00000230130,ENSG00000189252,ENSG00000179542
chrX	142823292	142823566	X:142823292-142823566	ENSG00000230668,ENSG00000221081,ENSG00000227234,ENSG00000213423,ENSG00000275508,ENSG00000189326,ENSG00000199878,ENSG00000227303,ENSG00000226064,ENSG00000235539,ENSG00000230130,ENSG00000189252
chrX	142832856	142833037	X:142832856-142833037	ENSG00000227234,ENSG00000198573,ENSG00000196406,ENSG00000189326,ENSG00000199878,ENSG00000227303,ENSG00000226064,ENSG00000235539,ENSG00000230130,ENSG00000179542
chrX	142983650	142983830	X:142983650-142983830	ENSG00000207041,ENSG00000198573,ENSG00000189326,ENSG00000202473,ENSG00000199878,ENSG00000227303,ENSG00000226064,ENSG00000235539,ENSG00000230130,ENSG00000189252,ENSG00000179542,ENSG00000213924,ENSG00000276380
chrX	143061909	143062089	X:143061909-143062089	ENSG00000288642,ENSG00000189326,ENSG00000202473,ENSG00000199878,ENSG00000227303,ENSG00000226064,ENSG00000235539,ENSG00000230130,ENSG00000189252,ENSG00000179542
chrX	143125967	143126147	X:143125967-143126147	ENSG00000288642,ENSG00000227234,ENSG00000198573,ENSG00000189326,ENSG00000202473,ENSG00000199878,ENSG00000227303,ENSG00000226064,ENSG00000235539,ENSG00000230130,ENSG00000179542,ENSG00000213924
chrX	143729966	143730166	X:143729966-143730166	ENSG00000199878,ENSG00000227303,ENSG00000226064,ENSG00000235539,ENSG00000230130,ENSG00000189252,ENSG00000179542,ENSG00000213924,ENSG00000268988,ENSG00000225970,ENSG00000235729,ENSG00000276380,ENSG00000224630,ENSG00000235598
chrX	143780811	143780991	X:143780811-143780991	ENSG00000226064,ENSG00000235539,ENSG00000230130,ENSG00000189252,ENSG00000179542,ENSG00000213924,ENSG00000268988,ENSG00000225970,ENSG00000235729,ENSG00000276380,ENSG00000224630,ENSG00000235598
chrX	144075845	144076060	X:144075845-144076060	ENSG00000199878,ENSG00000227303,ENSG00000226064,ENSG00000235539,ENSG00000230130,ENSG00000189252,ENSG00000179542,ENSG00000213924,ENSG00000235729,ENSG00000276380,ENSG00000224630,ENSG00000235598,ENSG00000203923
chrX	144228187	144228399	X:144228187-144228399	ENSG00000199878,ENSG00000227303,ENSG00000226064,ENSG00000235539,ENSG00000230130,ENSG00000189252,ENSG00000179542,ENSG00000213924,ENSG00000235729,ENSG00000276380,ENSG00000224630,ENSG00000235598
chrX	144524803	144524983	X:144524803-144524983	ENSG00000199878,ENSG00000226064,ENSG00000235539,ENSG00000230130,ENSG00000189252,ENSG00000179542,ENSG00000213924,ENSG00000235729,ENSG00000276380,ENSG00000224630,ENSG00000235598,ENSG00000215054,ENSG00000203923,ENSG00000216064,ENSG00000216056
chrX	144787374	144787554	X:144787374-144787554	ENSG00000199878,ENSG00000227303,ENSG00000226064,ENSG00000235539,ENSG00000230130,ENSG00000189252,ENSG00000179542,ENSG00000213924,ENSG00000276380,ENSG00000224630,ENSG00000235598,ENSG00000215054,ENSG00000216056
chrX	144799041	144799239	X:144799041-144799239	ENSG00000235539,ENSG00000230130,ENSG00000189252,ENSG00000179542,ENSG00000213924,ENSG00000276380,ENSG00000224630,ENSG00000235598,ENSG00000215054,ENSG00000234712,ENSG00000203923
chrX	145022911	145023188	X:145022911-145023188	ENSG00000227303,ENSG00000189252,ENSG00000179542,ENSG00000215054,ENSG00000201912,ENSG00000234712,ENSG00000203923,ENSG00000252219,ENSG00000216075,ENSG00000216005,ENSG00000216064,ENSG00000216056
chrX	145023584	145023784	X:145023584-145023784	ENSG00000227303,ENSG00000189252,ENSG00000179542,ENSG00000213924,ENSG00000224630,ENSG00000235598,ENSG00000215054,ENSG00000201912,ENSG00000234712,ENSG00000203923,ENSG00000252219,ENSG00000216075,ENSG00000216005,ENSG00000215943,ENSG00000216098,ENSG00000216064,ENSG00000216056,ENSG00000231686,ENSG00000235699
chrX	145085444	145085715	X:145085444-145085715	ENSG00000189252,ENSG00000179542,ENSG00000213924,ENSG00000224630,ENSG00000235598,ENSG00000215054,ENSG00000201912,ENSG00000234712,ENSG00000203923,ENSG00000231093,ENSG00000216056,ENSG00000235699
chrX	145099947	145100131	X:145099947-145100131	ENSG00000189252,ENSG00000213924,ENSG00000276380,ENSG00000224630,ENSG00000235598,ENSG00000201912,ENSG00000234712,ENSG00000203923,ENSG00000252219,ENSG00000216075,ENSG00000216005,ENSG00000215943,ENSG00000216098
chrX	145132275	145132455	X:145132275-145132455	ENSG00000189252,ENSG00000179542,ENSG00000276380,ENSG00000224630,ENSG00000235598,ENSG00000201912,ENSG00000233548,ENSG00000234712,ENSG00000203923
chrX	145186069	145186251	X:145186069-145186251	ENSG00000235539,ENSG00000230130,ENSG00000179542,ENSG00000213924,ENSG00000201912,ENSG00000233548,ENSG00000234712,ENSG00000203923
chrX	145187147	145187346	X:145187147-145187346	ENSG00000235539,ENSG00000230130,ENSG00000179542,ENSG00000213924,ENSG00000201912,ENSG00000233548,ENSG00000234712,ENSG00000203923
chrX	145390496	145390676	X:145390496-145390676	ENSG00000234712,ENSG00000203923,ENSG00000231093,ENSG00000270709,ENSG00000279585,ENSG00000252219,ENSG00000216075,ENSG00000216005,ENSG00000215943,ENSG00000216098,ENSG00000216064,ENSG00000216056,ENSG00000231686,ENSG00000235699,ENSG00000207589
chrX	145562980	145563160	X:145562980-145563160	ENSG00000231093,ENSG00000270709,ENSG00000279585,ENSG00000252219,ENSG00000216075,ENSG00000216005,ENSG00000215943,ENSG00000216098,ENSG00000216064,ENSG00000231686,ENSG00000235699
chrX	145694921	145695144	X:145694921-145695144	ENSG00000231093,ENSG00000270709,ENSG00000279585,ENSG00000185985,ENSG00000252219,ENSG00000216075,ENSG00000216005,ENSG00000215943,ENSG00000216098,ENSG00000216064,ENSG00000216056,ENSG00000231686,ENSG00000235699
chrX	145715871	145716051	X:145715871-145716051	ENSG00000231093,ENSG00000286085,ENSG00000270709,ENSG00000279585,ENSG00000185985,ENSG00000252219,ENSG00000216075,ENSG00000216005,ENSG00000215943,ENSG00000216098,ENSG00000216064,ENSG00000216056,ENSG00000235699
chrX	145739344	145739524	X:145739344-145739524	ENSG00000231093,ENSG00000270709,ENSG00000279585,ENSG00000185985,ENSG00000252219,ENSG00000216075,ENSG00000216005,ENSG00000215943,ENSG00000216098,ENSG00000216064,ENSG00000216056,ENSG00000226388,ENSG00000235699
chrX	145832130	145832310	X:145832130-145832310	ENSG00000231093,ENSG00000286085,ENSG00000270709,ENSG00000279585,ENSG00000185985,ENSG00000252219,ENSG00000216075,ENSG00000216005,ENSG00000215943,ENSG00000216098,ENSG00000216064,ENSG00000216056,ENSG00000235699
chrX	145903441	145903783	X:145903441-145903783	ENSG00000231093,ENSG00000286085,ENSG00000270709,ENSG00000279585,ENSG00000185985,ENSG00000252219,ENSG00000216075,ENSG00000216005,ENSG00000215943,ENSG00000216098,ENSG00000216064,ENSG00000216056,ENSG00000235699
chrX	146277090	146277270	X:146277090-146277270	ENSG00000252219,ENSG00000216075,ENSG00000216005,ENSG00000215943,ENSG00000216098,ENSG00000216064,ENSG00000216056,ENSG00000201594,ENSG00000234748,ENSG00000226388,ENSG00000231686,ENSG00000235699,ENSG00000207984,ENSG00000207731,ENSG00000207969,ENSG00000207589,ENSG00000208000
chrX	146350640	146350841	X:146350640-146350841	ENSG00000252219,ENSG00000216075,ENSG00000216005,ENSG00000215943,ENSG00000216098,ENSG00000216064,ENSG00000216056,ENSG00000201594,ENSG00000234748,ENSG00000226388,ENSG00000231686,ENSG00000235699,ENSG00000207873,ENSG00000207984,ENSG00000207866,ENSG00000207867
chrX	146376183	146376431	X:146376183-146376431	ENSG00000252219,ENSG00000216075,ENSG00000216005,ENSG00000216064,ENSG00000216056,ENSG00000201594,ENSG00000234748,ENSG00000226388,ENSG00000231686,ENSG00000235699
chrX	146380864	146381058	X:146380864-146381058	ENSG00000231093,ENSG00000252219,ENSG00000216075,ENSG00000216005,ENSG00000215943,ENSG00000216098,ENSG00000216064,ENSG00000216056,ENSG00000201594,ENSG00000234748,ENSG00000226388,ENSG00000231686,ENSG00000235699,ENSG00000207984,ENSG00000207731,ENSG00000207969,ENSG00000252583,ENSG00000207641,ENSG00000274579
chrX	146484361	146484541	X:146484361-146484541	ENSG00000252219,ENSG00000216075,ENSG00000216005,ENSG00000215943,ENSG00000216098,ENSG00000216064,ENSG00000216056,ENSG00000201594,ENSG00000234748,ENSG00000226388,ENSG00000231686,ENSG00000235699,ENSG00000207731,ENSG00000207969,ENSG00000207589,ENSG00000252583,ENSG00000212013,ENSG00000212014
chrX	146779346	146779526	X:146779346-146779526	ENSG00000215943,ENSG00000216098,ENSG00000234748,ENSG00000226388,ENSG00000231686,ENSG00000235699,ENSG00000225660,ENSG00000207873,ENSG00000207984,ENSG00000207731,ENSG00000207969,ENSG00000207589,ENSG00000252583,ENSG00000212013,ENSG00000212014,ENSG00000207641
chrX	146832546	146832726	X:146832546-146832726	ENSG00000216056,ENSG00000234748,ENSG00000226388,ENSG00000231686,ENSG00000235699,ENSG00000224440,ENSG00000225660,ENSG00000271660,ENSG00000207873,ENSG00000207984,ENSG00000207731,ENSG00000207969,ENSG00000207589,ENSG00000252583,ENSG00000208000,ENSG00000202051
chrX	146907122	146907302	X:146907122-146907302	ENSG00000234748,ENSG00000231686,ENSG00000235699,ENSG00000225660,ENSG00000271660,ENSG00000207873,ENSG00000207984,ENSG00000207731,ENSG00000207969,ENSG00000207589,ENSG00000212013,ENSG00000212014,ENSG00000208000
chrX	146933091	146933277	X:146933091-146933277	ENSG00000215943,ENSG00000216098,ENSG00000234748,ENSG00000231686,ENSG00000235699,ENSG00000225660,ENSG00000271660,ENSG00000207873,ENSG00000207984,ENSG00000207731,ENSG00000207969,ENSG00000207589,ENSG00000252583,ENSG00000212013,ENSG00000212014,ENSG00000208000,ENSG00000207641,ENSG00000207868,ENSG00000228855,ENSG00000202051
chrX	146994851	146995031	X:146994851-146995031	ENSG00000226388,ENSG00000235699,ENSG00000225660,ENSG00000271660,ENSG00000284377,ENSG00000207873,ENSG00000207984,ENSG00000207731,ENSG00000207969,ENSG00000207589,ENSG00000252583,ENSG00000212013,ENSG00000212014,ENSG00000208000,ENSG00000207868
chrX	146999312	146999492	X:146999312-146999492	ENSG00000231686,ENSG00000235699,ENSG00000225660,ENSG00000271660,ENSG00000207873,ENSG00000207984,ENSG00000207731,ENSG00000207969,ENSG00000207589,ENSG00000252583,ENSG00000212013,ENSG00000212014,ENSG00000208000,ENSG00000207641,ENSG00000207868
chrX	147088239	147088419	X:147088239-147088419	ENSG00000271660,ENSG00000284377,ENSG00000207873,ENSG00000207984,ENSG00000207731,ENSG00000207969,ENSG00000207589,ENSG00000252583,ENSG00000212013,ENSG00000212014,ENSG00000208000,ENSG00000207641,ENSG00000207868
chrX	147194723	147195058	X:147194723-147195058	ENSG00000224440,ENSG00000284377,ENSG00000216171,ENSG00000207871,ENSG00000207873,ENSG00000207984,ENSG00000207731,ENSG00000207969,ENSG00000207589,ENSG00000252583,ENSG00000212013,ENSG00000212014,ENSG00000208000,ENSG00000207641
chrX	147301407	147301695	X:147301407-147301695	ENSG00000207873,ENSG00000207984,ENSG00000207731,ENSG00000207969,ENSG00000207589,ENSG00000252583,ENSG00000212013,ENSG00000212014,ENSG00000208000,ENSG00000207641,ENSG00000207868,ENSG00000287017,ENSG00000207866,ENSG00000207867,ENSG00000274579,ENSG00000123584
chrX	147384831	147385043	X:147384831-147385043	ENSG00000207873,ENSG00000207984,ENSG00000207731,ENSG00000207969,ENSG00000207589,ENSG00000252583,ENSG00000212013,ENSG00000212014,ENSG00000208000,ENSG00000207641,ENSG00000207868,ENSG00000287017,ENSG00000207866,ENSG00000207867,ENSG00000274579,ENSG00000228855
chrX	147399315	147399495	X:147399315-147399495	ENSG00000235699,ENSG00000284377,ENSG00000207873,ENSG00000207984,ENSG00000207731,ENSG00000207969,ENSG00000207589,ENSG00000252583,ENSG00000212013,ENSG00000212014,ENSG00000208000,ENSG00000207641,ENSG00000207868,ENSG00000287017,ENSG00000207866,ENSG00000207867,ENSG00000274579,ENSG00000228855,ENSG00000227505,ENSG00000202051,ENSG00000287796,ENSG00000176988
chrX	147432898	147433279	X:147432898-147433279	ENSG00000207873,ENSG00000207984,ENSG00000207731,ENSG00000207969,ENSG00000207589,ENSG00000252583,ENSG00000212013,ENSG00000212014,ENSG00000208000,ENSG00000207641,ENSG00000207868,ENSG00000287017,ENSG00000207866,ENSG00000207867,ENSG00000274579,ENSG00000228855
chrX	147633405	147633585	X:147633405-147633585	ENSG00000207731,ENSG00000207969,ENSG00000207589,ENSG00000274579,ENSG00000228855,ENSG00000227505,ENSG00000271175,ENSG00000202051,ENSG00000287796,ENSG00000236337
chrX	147710448	147710628	X:147710448-147710628	ENSG00000208000,ENSG00000274579,ENSG00000228855,ENSG00000227505,ENSG00000271175,ENSG00000202051,ENSG00000287796,ENSG00000176988,ENSG00000201285
chrX	147738519	147738706	X:147738519-147738706	ENSG00000274579,ENSG00000228855,ENSG00000227505,ENSG00000271175,ENSG00000202051,ENSG00000287796,ENSG00000236337,ENSG00000176988,ENSG00000201285,ENSG00000268738
chrX	147752068	147752248	X:147752068-147752248	ENSG00000274579,ENSG00000228855,ENSG00000227505,ENSG00000271175,ENSG00000202051,ENSG00000287796,ENSG00000236337,ENSG00000176988,ENSG00000201285
chrX	147911601	147911781	X:147911601-147911781	ENSG00000287796,ENSG00000227083,ENSG00000268066,ENSG00000274086,ENSG00000102081,ENSG00000236337
chrX	147912072	147912743	X:147912072-147912743	ENSG00000287796,ENSG00000227083,ENSG00000268066,ENSG00000274086,ENSG00000102081,ENSG00000236337,ENSG00000176988
chrX	148109216	148109396	X:148109216-148109396	ENSG00000287796,ENSG00000236337,ENSG00000176988,ENSG00000201285,ENSG00000219507,ENSG00000267978
chrX	148130156	148130431	X:148130156-148130431	ENSG00000236337,ENSG00000176988,ENSG00000201285,ENSG00000219507
chrX	148134352	148134532	X:148134352-148134532	ENSG00000236337,ENSG00000176988,ENSG00000201285,ENSG00000219507,ENSG00000229829
chrX	148175862	148176052	X:148175862-148176052	ENSG00000287796,ENSG00000176988,ENSG00000201285,ENSG00000219507,ENSG00000223516
chrX	148190929	148191123	X:148190929-148191123	ENSG00000201285,ENSG00000219507,ENSG00000233467,ENSG00000176970
chrX	148191274	148191471	X:148191274-148191471	ENSG00000236337,ENSG00000176988,ENSG00000201285,ENSG00000219507,ENSG00000233467,ENSG00000176970
chrX	148191781	148191988	X:148191781-148191988	ENSG00000201285,ENSG00000219507,ENSG00000233467
chrX	148230244	148230424	X:148230244-148230424	ENSG00000236337,ENSG00000176988,ENSG00000201285,ENSG00000176970
chrX	148255785	148255965	X:148255785-148255965	ENSG00000176988,ENSG00000201285,ENSG00000219507,ENSG00000176970
chrX	148319839	148320051	X:148319839-148320051	ENSG00000201285,ENSG00000176970,ENSG00000222313
chrX	148325231	148325411	X:148325231-148325411	ENSG00000236337,ENSG00000176970,ENSG00000222313
chrX	148381136	148381460	X:148381136-148381460	ENSG00000287796,ENSG00000176988,ENSG00000201285,ENSG00000219507,ENSG00000176970,ENSG00000223516,ENSG00000224732
chrX	148397188	148397409	X:148397188-148397409	ENSG00000224440,ENSG00000219507,ENSG00000176970,ENSG00000223516,ENSG00000268738
chrX	148500761	148501304	X:148500761-148501304	ENSG00000176970,ENSG00000237741,ENSG00000155966,ENSG00000223516
chrX	148590455	148590647	X:148590455-148590647	ENSG00000224440,ENSG00000176970,ENSG00000223516
chrX	148599640	148599820	X:148599640-148599820	ENSG00000176970,ENSG00000223516,ENSG00000222313
chrX	148609746	148610033	X:148609746-148610033	ENSG00000219507,ENSG00000176970,ENSG00000223516,ENSG00000222313,ENSG00000224732
chrX	148610145	148610387	X:148610145-148610387	ENSG00000201285,ENSG00000219507,ENSG00000176970,ENSG00000223516,ENSG00000222313
chrX	148611110	148611348	X:148611110-148611348	ENSG00000201285,ENSG00000219507,ENSG00000176970,ENSG00000223516,ENSG00000222313
chrX	148647920	148648100	X:148647920-148648100	ENSG00000223516,ENSG00000222313
chrX	148650205	148650387	X:148650205-148650387	ENSG00000219507,ENSG00000223516,ENSG00000222313
chrX	148692604	148692784	X:148692604-148692784	ENSG00000223516,ENSG00000222313
chrX	148746166	148746382	X:148746166-148746382	ENSG00000219507,ENSG00000155966,ENSG00000222313
chrX	148755405	148755589	X:148755405-148755589	ENSG00000176970,ENSG00000223516,ENSG00000222313
chrX	148892925	148893105	X:148892925-148893105	ENSG00000222313
chrX	148940360	148940633	X:148940360-148940633	ENSG00000176988,ENSG00000201285,ENSG00000222313,ENSG00000242186,ENSG00000228833,ENSG00000223377
chrX	148960680	148960868	X:148960680-148960868	ENSG00000224440,ENSG00000222313,ENSG00000242186,ENSG00000235254,ENSG00000171116,ENSG00000224732
chrX	148989355	148989535	X:148989355-148989535	ENSG00000222313,ENSG00000242186,ENSG00000268738,ENSG00000231694,ENSG00000235254
chrX	149070029	149070209	X:149070029-149070209	ENSG00000242186
chrX	149219840	149220045	X:149219840-149220045	ENSG00000201285,ENSG00000242186,ENSG00000268738,ENSG00000231694,ENSG00000235254
chrX	149311005	149311185	X:149311005-149311185	ENSG00000201285,ENSG00000219507,ENSG00000222313,ENSG00000228833,ENSG00000223377,ENSG00000171116
chrX	149404020	149404308	X:149404020-149404308	ENSG00000287585,ENSG00000235254,ENSG00000224732
chrX	149423880	149424060	X:149423880-149424060	ENSG00000287585,ENSG00000235254
chrX	149433932	149434112	X:149433932-149434112	ENSG00000287585,ENSG00000224732
chrX	149476788	149476975	X:149476788-149476975	ENSG00000219507,ENSG00000268738,ENSG00000235254,ENSG00000224732,ENSG00000280752
chrX	149504159	149505278	X:149504159-149505278	ENSG00000010404,ENSG00000241489,ENSG00000238039,ENSG00000176289,ENSG00000241769,ENSG00000197620,ENSG00000228833,ENSG00000223377,ENSG00000231694,ENSG00000235254,ENSG00000224732,ENSG00000229829,ENSG00000280752
chrX	149505589	149505811	X:149505589-149505811	ENSG00000010404,ENSG00000241489,ENSG00000238039,ENSG00000176289,ENSG00000267978,ENSG00000268738
chrX	149506263	149506628	X:149506263-149506628	ENSG00000010404,ENSG00000241489,ENSG00000238039,ENSG00000176289,ENSG00000267978,ENSG00000268738
chrX	149510727	149511024	X:149510727-149511024	ENSG00000010404,ENSG00000241489,ENSG00000238039,ENSG00000176289
chrX	149514057	149514237	X:149514057-149514237	ENSG00000010404,ENSG00000241489,ENSG00000238039,ENSG00000176289
chrX	149516028	149516269	X:149516028-149516269	ENSG00000010404,ENSG00000241489,ENSG00000238039,ENSG00000176289,ENSG00000241769,ENSG00000235254,ENSG00000283463
chrX	149516477	149516683	X:149516477-149516683	ENSG00000010404,ENSG00000241489,ENSG00000238039,ENSG00000176289,ENSG00000241769,ENSG00000231694,ENSG00000235254,ENSG00000229829,ENSG00000280752,ENSG00000283463
chrX	149540225	149540953	X:149540225-149540953	ENSG00000241489,ENSG00000238039,ENSG00000176289,ENSG00000241769,ENSG00000197620,ENSG00000283697,ENSG00000268738,ENSG00000224732,ENSG00000280752
chrX	149541002	149541751	X:149541002-149541751	ENSG00000241489,ENSG00000238039,ENSG00000176289,ENSG00000241769,ENSG00000197620,ENSG00000283697,ENSG00000268738
chrX	149630987	149631411	X:149630987-149631411	ENSG00000268738,ENSG00000269556,ENSG00000228833,ENSG00000223377,ENSG00000231694,ENSG00000235254,ENSG00000224732,ENSG00000229829
chrX	149641050	149641240	X:149641050-149641240	ENSG00000268738,ENSG00000269556,ENSG00000229322,ENSG00000228833,ENSG00000223377,ENSG00000231694,ENSG00000235254,ENSG00000171116,ENSG00000224732,ENSG00000229829,ENSG00000280752,ENSG00000230899,ENSG00000156009
chrX	149646034	149646228	X:149646034-149646228	ENSG00000268738,ENSG00000269556,ENSG00000229322,ENSG00000228833,ENSG00000223377,ENSG00000231694,ENSG00000235254,ENSG00000224732,ENSG00000229829,ENSG00000280752,ENSG00000230899,ENSG00000156009
chrX	149688004	149688184	X:149688004-149688184	ENSG00000267978,ENSG00000268738,ENSG00000185247,ENSG00000228833,ENSG00000223377,ENSG00000231694,ENSG00000235254,ENSG00000171116,ENSG00000224732,ENSG00000229829
chrX	149937510	149937759	X:149937510-149937759	ENSG00000280752,ENSG00000230899,ENSG00000156009,ENSG00000197021,ENSG00000235703
chrX	149937831	149938418	X:149937831-149938418	ENSG00000280752,ENSG00000230899,ENSG00000156009,ENSG00000197021,ENSG00000235703
chrX	149938513	149938917	X:149938513-149938917	ENSG00000231694,ENSG00000224732,ENSG00000229829,ENSG00000280752,ENSG00000230899,ENSG00000156009,ENSG00000197021,ENSG00000235703
chrX	149939735	149940483	X:149939735-149940483	ENSG00000230899,ENSG00000156009,ENSG00000197021,ENSG00000235703
chrX	150155328	150155508	X:150155328-150155508	ENSG00000183171,ENSG00000252454,ENSG00000234825,ENSG00000013619
chrX	150188753	150188933	X:150188753-150188933	ENSG00000230899,ENSG00000156009,ENSG00000183171,ENSG00000252454,ENSG00000234825,ENSG00000013619
chrX	150372298	150372488	X:150372298-150372488	ENSG00000183171,ENSG00000252454,ENSG00000234825,ENSG00000013619
chrX	150448222	150448402	X:150448222-150448402	ENSG00000171116,ENSG00000183171,ENSG00000252454,ENSG00000234825,ENSG00000013619
chrX	150467399	150467579	X:150467399-150467579	ENSG00000230899,ENSG00000156009,ENSG00000183171,ENSG00000252454,ENSG00000234825,ENSG00000013619
chrX	150548047	150548282	X:150548047-150548282	ENSG00000234825,ENSG00000013619,ENSG00000171100
chrX	150568628	150569446	X:150568628-150569446	ENSG00000013619,ENSG00000171100
chrX	150569498	150569686	X:150569498-150569686	ENSG00000171100
chrX	150570316	150570581	X:150570316-150570581	ENSG00000171100
chrX	150571048	150571280	X:150571048-150571280	ENSG00000013619,ENSG00000171100
chrX	150571329	150571558	X:150571329-150571558	ENSG00000013619,ENSG00000171100
chrX	150572662	150572842	X:150572662-150572842	ENSG00000013619,ENSG00000171100
chrX	150576466	150576646	X:150576466-150576646	ENSG00000013619
chrX	150603173	150603548	X:150603173-150603548	ENSG00000283463
chrX	150607743	150607923	X:150607743-150607923	ENSG00000252454,ENSG00000234825
chrX	150628228	150628408	X:150628228-150628408	ENSG00000230899,ENSG00000156009,ENSG00000252454,ENSG00000234825
chrX	150678453	150678633	X:150678453-150678633	-
chrX	150692932	150694207	X:150692932-150694207	ENSG00000063601,ENSG00000228728
chrX	150694421	150694602	X:150694421-150694602	ENSG00000063601
chrX	150694809	150695050	X:150694809-150695050	ENSG00000063601
chrX	150696616	150696906	X:150696616-150696906	ENSG00000063601
chrX	150697212	150697392	X:150697212-150697392	ENSG00000063601
chrX	150697551	150697880	X:150697551-150697880	ENSG00000063601
chrX	150733153	150733584	X:150733153-150733584	ENSG00000063601,ENSG00000228728,ENSG00000270916
chrX	150735849	150736760	X:150735849-150736760	ENSG00000063601,ENSG00000228728,ENSG00000230153,ENSG00000222796,ENSG00000270916,ENSG00000212595
chrX	150736854	150737088	X:150736854-150737088	ENSG00000063601,ENSG00000228728,ENSG00000270916,ENSG00000212595
chrX	150762710	150762890	X:150762710-150762890	ENSG00000228728,ENSG00000230153,ENSG00000222796,ENSG00000270916,ENSG00000212595
chrX	150894971	150895181	X:150894971-150895181	ENSG00000102181,ENSG00000228728,ENSG00000230153,ENSG00000222796,ENSG00000270916,ENSG00000212595
chrX	150898250	150898729	X:150898250-150898729	ENSG00000102181,ENSG00000228728,ENSG00000230153,ENSG00000222796,ENSG00000270916,ENSG00000212595
chrX	150983379	150983734	X:150983379-150983734	ENSG00000228728,ENSG00000230153,ENSG00000222796,ENSG00000029993,ENSG00000230508,ENSG00000270916,ENSG00000212595
chrX	150983944	150984234	X:150983944-150984234	ENSG00000228728,ENSG00000230153,ENSG00000222796,ENSG00000029993,ENSG00000230508,ENSG00000270916,ENSG00000212595
chrX	150989010	150989190	X:150989010-150989190	ENSG00000228728,ENSG00000230153,ENSG00000222796,ENSG00000029993,ENSG00000230508,ENSG00000270916,ENSG00000212595,ENSG00000287394,ENSG00000221867
chrX	151156607	151156794	X:151156607-151156794	ENSG00000212595,ENSG00000265789,ENSG00000234696,ENSG00000102195,ENSG00000269993,ENSG00000228717,ENSG00000278724,ENSG00000270052,ENSG00000166049,ENSG00000183862,ENSG00000268902
chrX	151348591	151348824	X:151348591-151348824	ENSG00000212595,ENSG00000265789,ENSG00000234696,ENSG00000102195,ENSG00000269993,ENSG00000228717,ENSG00000278724,ENSG00000270052,ENSG00000166049,ENSG00000269475,ENSG00000183305,ENSG00000198930,ENSG00000213401,ENSG00000242599
chrX	151396031	151397018	X:151396031-151397018	ENSG00000234696,ENSG00000102195,ENSG00000269993,ENSG00000228717,ENSG00000278724,ENSG00000287918,ENSG00000160131,ENSG00000270052,ENSG00000166049,ENSG00000183862
chrX	151397207	151397688	X:151397207-151397688	ENSG00000228717,ENSG00000278724,ENSG00000287918,ENSG00000160131,ENSG00000166049
chrX	151447886	151448066	X:151447886-151448066	ENSG00000228717,ENSG00000278724,ENSG00000270052,ENSG00000166049,ENSG00000287394,ENSG00000221867,ENSG00000197172,ENSG00000286051
chrX	151515586	151515766	X:151515586-151515766	ENSG00000228717,ENSG00000278724,ENSG00000270052,ENSG00000214915,ENSG00000166049,ENSG00000197172,ENSG00000286051
chrX	151699691	151699886	X:151699691-151699886	ENSG00000130032,ENSG00000183862
chrX	151712487	151712667	X:151712487-151712667	ENSG00000166049,ENSG00000130032,ENSG00000147378,ENSG00000183862
chrX	151771749	151771929	X:151771749-151771929	ENSG00000269993,ENSG00000278724,ENSG00000166049,ENSG00000183862,ENSG00000229967,ENSG00000147381,ENSG00000242520,ENSG00000266560,ENSG00000124260,ENSG00000231937,ENSG00000252205,ENSG00000269475,ENSG00000183305,ENSG00000198930,ENSG00000213401,ENSG00000242599,ENSG00000231447,ENSG00000268606,ENSG00000197172,ENSG00000286051
chrX	151951596	151951776	X:151951596-151951776	ENSG00000229967,ENSG00000147381,ENSG00000102287,ENSG00000284363,ENSG00000283751
chrX	151952432	151952612	X:151952432-151952612	ENSG00000229967,ENSG00000147381,ENSG00000102287,ENSG00000284363,ENSG00000283751
chrX	152030062	152030242	X:152030062-152030242	ENSG00000229967,ENSG00000147381,ENSG00000228965,ENSG00000242520,ENSG00000266560,ENSG00000124260,ENSG00000231937,ENSG00000252205,ENSG00000197172,ENSG00000286051
chrX	152030420	152030600	X:152030420-152030600	ENSG00000183862,ENSG00000229967,ENSG00000147381,ENSG00000228965,ENSG00000242520,ENSG00000266560,ENSG00000124260,ENSG00000231937,ENSG00000252205,ENSG00000197172,ENSG00000286051
chrX	152167896	152168109	X:152167896-152168109	ENSG00000229967,ENSG00000147381,ENSG00000242520,ENSG00000266560,ENSG00000124260,ENSG00000231937,ENSG00000011677,ENSG00000252205,ENSG00000268902,ENSG00000198930,ENSG00000213401
chrX	152224379	152224559	X:152224379-152224559	ENSG00000183862,ENSG00000229967,ENSG00000242520,ENSG00000266560,ENSG00000124260,ENSG00000231937,ENSG00000011677,ENSG00000252205,ENSG00000223940,ENSG00000269475,ENSG00000183305,ENSG00000198930,ENSG00000213401,ENSG00000242599,ENSG00000231447,ENSG00000268606,ENSG00000197172,ENSG00000286051,ENSG00000224931
chrX	152382739	152382919	X:152382739-152382919	ENSG00000242520,ENSG00000011677,ENSG00000252205,ENSG00000207957,ENSG00000211583,ENSG00000207818,ENSG00000223940,ENSG00000268902,ENSG00000198930,ENSG00000213401,ENSG00000242599
chrX	152508486	152508687	X:152508486-152508687	ENSG00000242520,ENSG00000252205,ENSG00000207957,ENSG00000211583,ENSG00000207818,ENSG00000223940,ENSG00000287394,ENSG00000269475,ENSG00000221867,ENSG00000183305,ENSG00000198930,ENSG00000213401,ENSG00000242599,ENSG00000231447,ENSG00000268606,ENSG00000197172,ENSG00000286051,ENSG00000224931
chrX	152534088	152534268	X:152534088-152534268	ENSG00000166049,ENSG00000242520,ENSG00000252205,ENSG00000223940,ENSG00000269475,ENSG00000183305,ENSG00000198930,ENSG00000213401,ENSG00000242599,ENSG00000231447,ENSG00000268606,ENSG00000224931
chrX	152556961	152557143	X:152556961-152557143	ENSG00000252205,ENSG00000223940,ENSG00000287394,ENSG00000269475,ENSG00000221867,ENSG00000268902,ENSG00000183305,ENSG00000198930,ENSG00000213401,ENSG00000242599,ENSG00000231447,ENSG00000268606,ENSG00000224931
chrX	152615989	152616169	X:152615989-152616169	ENSG00000183862,ENSG00000229967,ENSG00000223940,ENSG00000287394,ENSG00000221867,ENSG00000268902,ENSG00000198930,ENSG00000213401,ENSG00000242599
chrX	152636017	152636201	X:152636017-152636201	ENSG00000183862,ENSG00000287394,ENSG00000268089,ENSG00000221867,ENSG00000268902,ENSG00000198930,ENSG00000213401,ENSG00000242599,ENSG00000268916,ENSG00000197172,ENSG00000286051
chrX	152830338	152830636	X:152830338-152830636	ENSG00000221533,ENSG00000288722,ENSG00000268902,ENSG00000198930,ENSG00000213401,ENSG00000242599,ENSG00000268916,ENSG00000147400,ENSG00000147383,ENSG00000286939,ENSG00000278803
chrX	152830931	152831385	X:152830931-152831385	ENSG00000221533,ENSG00000288722,ENSG00000268902,ENSG00000198930,ENSG00000213401,ENSG00000242599,ENSG00000268916,ENSG00000147400,ENSG00000147383,ENSG00000286939,ENSG00000278803
chrX	152859353	152859639	X:152859353-152859639	ENSG00000230578,ENSG00000198930,ENSG00000213401,ENSG00000242599,ENSG00000197172,ENSG00000286051,ENSG00000286939
chrX	152941810	152942278	X:152941810-152942278	ENSG00000130822,ENSG00000244335,ENSG00000237793,ENSG00000067842,ENSG00000182492,ENSG00000189420,ENSG00000224216,ENSG00000198930,ENSG00000213401,ENSG00000147394,ENSG00000286939,ENSG00000198883,ENSG00000229979,ENSG00000183837,ENSG00000235961,ENSG00000268883,ENSG00000235219,ENSG00000273877,ENSG00000231600,ENSG00000214897,ENSG00000265170
chrX	152947365	152947555	X:152947365-152947555	ENSG00000244335,ENSG00000237793,ENSG00000067842,ENSG00000224216,ENSG00000147394,ENSG00000286939,ENSG00000198883,ENSG00000229979,ENSG00000183837,ENSG00000235961,ENSG00000268883,ENSG00000273877,ENSG00000231600
chrX	152948852	152949032	X:152948852-152949032	ENSG00000067842,ENSG00000224216,ENSG00000147394,ENSG00000286939,ENSG00000198883,ENSG00000183837,ENSG00000235961,ENSG00000268883,ENSG00000231600
chrX	152957999	152958326	X:152957999-152958326	ENSG00000130822,ENSG00000244335,ENSG00000237793,ENSG00000130829,ENSG00000067842,ENSG00000182492,ENSG00000189420,ENSG00000147394,ENSG00000286939,ENSG00000198883,ENSG00000229979,ENSG00000183837,ENSG00000268883,ENSG00000235219,ENSG00000273877,ENSG00000231600,ENSG00000214897,ENSG00000265170
chrX	152958411	152958853	X:152958411-152958853	ENSG00000130822,ENSG00000244335,ENSG00000237793,ENSG00000067842,ENSG00000182492,ENSG00000189420,ENSG00000147394,ENSG00000286939,ENSG00000198883,ENSG00000229979,ENSG00000183837,ENSG00000268883,ENSG00000235219,ENSG00000273877,ENSG00000231600,ENSG00000214897,ENSG00000265170
chrX	153032540	153032740	X:153032540-153032740	ENSG00000130822,ENSG00000244335,ENSG00000237793,ENSG00000130829,ENSG00000067842,ENSG00000182492,ENSG00000189420,ENSG00000198883,ENSG00000234200,ENSG00000229979,ENSG00000183837,ENSG00000235961,ENSG00000268883,ENSG00000235219,ENSG00000273877,ENSG00000231600,ENSG00000278803,ENSG00000232249,ENSG00000214897,ENSG00000265170
chrX	153166822	153167002	X:153166822-153167002	ENSG00000189420,ENSG00000198883,ENSG00000229979,ENSG00000183837,ENSG00000235961,ENSG00000268883,ENSG00000198681,ENSG00000235219,ENSG00000273877,ENSG00000231600,ENSG00000278803,ENSG00000225110,ENSG00000232249,ENSG00000214897,ENSG00000265170
chrX	153334341	153334561	X:153334341-153334561	ENSG00000189420,ENSG00000235961,ENSG00000268883,ENSG00000235219,ENSG00000273877,ENSG00000231600,ENSG00000225110,ENSG00000063587,ENSG00000232249,ENSG00000214897,ENSG00000265170
chrX	153446344	153446659	X:153446344-153446659	ENSG00000067842,ENSG00000182492,ENSG00000213397,ENSG00000183479,ENSG00000189420,ENSG00000235961,ENSG00000268883,ENSG00000231600,ENSG00000278803,ENSG00000232249,ENSG00000214897,ENSG00000265170
chrX	153470061	153470640	X:153470061-153470640	ENSG00000067842,ENSG00000182492,ENSG00000224963,ENSG00000213397,ENSG00000183479,ENSG00000189420,ENSG00000268883,ENSG00000232249,ENSG00000214897,ENSG00000265170
chrX	153582640	153582840	X:153582640-153582840	ENSG00000130822,ENSG00000244335,ENSG00000237793,ENSG00000130829,ENSG00000217889,ENSG00000260081,ENSG00000262919,ENSG00000067842
chrX	153593182	153593406	X:153593182-153593406	ENSG00000130822,ENSG00000244335,ENSG00000237793,ENSG00000130829,ENSG00000217889,ENSG00000260081,ENSG00000262919,ENSG00000067842
chrX	153618457	153618637	X:153618457-153618637	ENSG00000130821,ENSG00000130822,ENSG00000244335,ENSG00000237793,ENSG00000130829,ENSG00000217889,ENSG00000260081,ENSG00000262919,ENSG00000067842
chrX	153723094	153723372	X:153723094-153723372	ENSG00000101986,ENSG00000185825,ENSG00000130821,ENSG00000130822
chrX	153723568	153724335	X:153723568-153724335	ENSG00000101986,ENSG00000185825,ENSG00000130821,ENSG00000130822
chrX	153724506	153725383	X:153724506-153725383	ENSG00000198753,ENSG00000232725,ENSG00000101986,ENSG00000185825,ENSG00000130821,ENSG00000130822,ENSG00000244335,ENSG00000237793,ENSG00000130829
chrX	153725861	153726441	X:153725861-153726441	ENSG00000198753,ENSG00000232725,ENSG00000101986,ENSG00000185825,ENSG00000130821,ENSG00000130822
chrX	153726488	153726952	X:153726488-153726952	ENSG00000198753,ENSG00000232725,ENSG00000101986,ENSG00000185825,ENSG00000130821,ENSG00000130822,ENSG00000244335
chrX	153727125	153727515	X:153727125-153727515	ENSG00000232725,ENSG00000101986,ENSG00000185825,ENSG00000130821,ENSG00000130822
chrX	153790939	153791192	X:153790939-153791192	ENSG00000180879,ENSG00000067829,ENSG00000184343,ENSG00000198753,ENSG00000232725
chrX	153793093	153794419	X:153793093-153794419	ENSG00000184844,ENSG00000180879,ENSG00000067829,ENSG00000184343,ENSG00000198753,ENSG00000232725,ENSG00000227159
chrX	153794590	153795268	X:153794590-153795268	ENSG00000184844,ENSG00000180879,ENSG00000067829,ENSG00000184343,ENSG00000198753,ENSG00000232725,ENSG00000227159
chrX	153833259	153833439	X:153833259-153833439	ENSG00000273769,ENSG00000198910,ENSG00000184844,ENSG00000067840,ENSG00000227159
chrX	153890608	153890791	X:153890608-153890791	ENSG00000126895,ENSG00000273769,ENSG00000284987,ENSG00000198910,ENSG00000184844
chrX	153925581	153926011	X:153925581-153926011	ENSG00000102030,ENSG00000089820,ENSG00000126895,ENSG00000284987
chrX	153926126	153926801	X:153926126-153926801	ENSG00000102032,ENSG00000102030,ENSG00000089820,ENSG00000126895,ENSG00000273769,ENSG00000284987,ENSG00000184844,ENSG00000198753,ENSG00000232725
chrX	153926935	153928226	X:153926935-153928226	ENSG00000102032,ENSG00000102030,ENSG00000089820,ENSG00000126895,ENSG00000273769,ENSG00000284987,ENSG00000198753,ENSG00000232725
chrX	153934509	153935020	X:153934509-153935020	ENSG00000102032,ENSG00000102030,ENSG00000089820,ENSG00000126895,ENSG00000284987
chrX	153938305	153938675	X:153938305-153938675	ENSG00000102032,ENSG00000102030,ENSG00000232725
chrX	153941462	153941874	X:153941462-153941874	ENSG00000102032,ENSG00000102030
chrX	153944411	153944642	X:153944411-153944642	ENSG00000102032,ENSG00000102030,ENSG00000126895,ENSG00000284987,ENSG00000198753,ENSG00000232725
chrX	153944694	153945061	X:153944694-153945061	ENSG00000102032,ENSG00000102030,ENSG00000126895,ENSG00000284987,ENSG00000232725
chrX	153955324	153955605	X:153955324-153955605	ENSG00000172534,ENSG00000284987,ENSG00000198753,ENSG00000232725
chrX	153965589	153965769	X:153965589-153965769	ENSG00000177854,ENSG00000235802,ENSG00000172534
chrX	153967343	153967543	X:153967343-153967543	ENSG00000177854,ENSG00000235802,ENSG00000172534
chrX	153967622	153968009	X:153967622-153968009	ENSG00000177854,ENSG00000235802,ENSG00000172534
chrX	153968135	153968465	X:153968135-153968465	ENSG00000177854,ENSG00000235802,ENSG00000172534
chrX	153968646	153968826	X:153968646-153968826	ENSG00000177854,ENSG00000235802,ENSG00000172534
chrX	153969709	153969901	X:153969709-153969901	ENSG00000177854,ENSG00000235802,ENSG00000172534
chrX	153970222	153970448	X:153970222-153970448	ENSG00000283694,ENSG00000265176,ENSG00000177854,ENSG00000235802,ENSG00000172534
chrX	153970594	153973753	X:153970594-153973753	ENSG00000283694,ENSG00000265176,ENSG00000177854,ENSG00000235802,ENSG00000172534,ENSG00000126895,ENSG00000284987,ENSG00000232725
chrX	153974317	153974829	X:153974317-153974829	ENSG00000177854,ENSG00000235802,ENSG00000172534
chrX	153983539	153983790	X:153983539-153983790	ENSG00000283694,ENSG00000265176,ENSG00000177854
chrX	153985580	153985800	X:153985580-153985800	ENSG00000283694,ENSG00000265176,ENSG00000177854
chrX	154001895	154002566	X:154001895-154002566	ENSG00000284286,ENSG00000184216,ENSG00000184033
chrX	154002608	154002865	X:154002608-154002865	ENSG00000184216,ENSG00000184033
chrX	154003700	154003880	X:154003700-154003880	ENSG00000184033
chrX	154017299	154017479	X:154017299-154017479	ENSG00000284286,ENSG00000184216
chrX	154019040	154020310	X:154019040-154020310	ENSG00000284286,ENSG00000184216
chrX	154020948	154021258	X:154020948-154021258	ENSG00000284286,ENSG00000184216
chrX	154040204	154040401	X:154040204-154040401	ENSG00000274962,ENSG00000169057,ENSG00000278803
chrX	154064229	154064409	X:154064229-154064409	ENSG00000169057
chrX	154071689	154071869	X:154071689-154071869	-
chrX	154072255	154072435	X:154072255-154072435	-
chrX	154076429	154076638	X:154076429-154076638	ENSG00000274962
chrX	154084525	154084740	X:154084525-154084740	ENSG00000268221,ENSG00000169057
chrX	154085112	154085337	X:154085112-154085337	ENSG00000169057,ENSG00000227159
chrX	154092536	154092716	X:154092536-154092716	ENSG00000169057
chrX	154094161	154094457	X:154094161-154094457	ENSG00000169057
chrX	154094767	154094947	X:154094767-154094947	ENSG00000169057
chrX	154096425	154097719	X:154096425-154097719	ENSG00000169057
chrX	154098026	154098380	X:154098026-154098380	ENSG00000169057
chrX	154114784	154115116	X:154114784-154115116	-
chrX	154115351	154115871	X:154115351-154115871	ENSG00000268221
chrX	154116250	154116786	X:154116250-154116786	ENSG00000268221
chrX	154121283	154121467	X:154121283-154121467	-
chrX	154123200	154123608	X:154123200-154123608	-
chrX	154124159	154124435	X:154124159-154124435	ENSG00000102076
chrX	154125211	154126298	X:154125211-154126298	ENSG00000102076
chrX	154136494	154137284	X:154136494-154137284	ENSG00000274962,ENSG00000102076
chrX	154138929	154139109	X:154138929-154139109	ENSG00000274962,ENSG00000102076
chrX	154296108	154296288	X:154296108-154296288	ENSG00000007350,ENSG00000278057,ENSG00000274962
chrX	154300027	154300264	X:154300027-154300264	ENSG00000007350,ENSG00000278057,ENSG00000268883
chrX	154300307	154300922	X:154300307-154300922	ENSG00000007350,ENSG00000278057,ENSG00000268883
chrX	154304971	154305628	X:154304971-154305628	ENSG00000007350,ENSG00000278057
chrX	154305782	154306677	X:154305782-154306677	ENSG00000007350
chrX	154308048	154308429	X:154308048-154308429	ENSG00000007350,ENSG00000278057
chrX	154308714	154309656	X:154308714-154309656	ENSG00000007350
chrX	154309947	154311114	X:154309947-154311114	ENSG00000007350,ENSG00000274962
chrX	154312098	154312278	X:154312098-154312278	ENSG00000007350,ENSG00000274962
chrX	154333733	154333927	X:154333733-154333927	ENSG00000231830,ENSG00000007350
chrX	154334057	154334422	X:154334057-154334422	ENSG00000231830,ENSG00000007350
chrX	154334533	154334944	X:154334533-154334944	ENSG00000231830,ENSG00000007350
chrX	154347284	154347475	X:154347284-154347475	ENSG00000196924
chrX	154348589	154348769	X:154348589-154348769	ENSG00000196924
chrX	154365823	154366003	X:154365823-154366003	ENSG00000285018,ENSG00000196924,ENSG00000273041
chrX	154367244	154367438	X:154367244-154367438	ENSG00000285018,ENSG00000196924,ENSG00000273041,ENSG00000184033
chrX	154367995	154368185	X:154367995-154368185	ENSG00000285018,ENSG00000196924,ENSG00000273041,ENSG00000184033
chrX	154368313	154368617	X:154368313-154368617	ENSG00000102119,ENSG00000285018,ENSG00000196924,ENSG00000273041,ENSG00000184033
chrX	154368672	154368938	X:154368672-154368938	ENSG00000285018,ENSG00000196924,ENSG00000273041,ENSG00000184033
chrX	154368988	154370006	X:154368988-154370006	ENSG00000102119,ENSG00000285018,ENSG00000196924,ENSG00000273041,ENSG00000184033
chrX	154370445	154370869	X:154370445-154370869	ENSG00000102119,ENSG00000285018,ENSG00000196924
chrX	154371507	154371703	X:154371507-154371703	ENSG00000102119,ENSG00000285018,ENSG00000196924
chrX	154378002	154378633	X:154378002-154378633	ENSG00000102119,ENSG00000285018,ENSG00000196924
chrX	154379286	154380297	X:154379286-154380297	ENSG00000102119,ENSG00000285018,ENSG00000196924
chrX	154397419	154398173	X:154397419-154398173	ENSG00000102125,ENSG00000013563,ENSG00000207165,ENSG00000280195,ENSG00000147403
chrX	154398233	154398977	X:154398233-154398977	ENSG00000102125,ENSG00000013563,ENSG00000207165,ENSG00000280195,ENSG00000147403
chrX	154409088	154409272	X:154409088-154409272	ENSG00000102125,ENSG00000013563,ENSG00000207165
chrX	154409351	154409786	X:154409351-154409786	ENSG00000102125,ENSG00000013563,ENSG00000207165
chrX	154411105	154412353	X:154411105-154412353	ENSG00000102125,ENSG00000013563,ENSG00000221533,ENSG00000288722
chrX	154412963	154413384	X:154412963-154413384	ENSG00000102125,ENSG00000013563,ENSG00000221533,ENSG00000288722
chrX	154426935	154427123	X:154426935-154427123	ENSG00000071553,ENSG00000197180,ENSG00000102125
chrX	154428684	154429119	X:154428684-154429119	ENSG00000071553,ENSG00000197180,ENSG00000102125
chrX	154429687	154429934	X:154429687-154429934	ENSG00000071553,ENSG00000197180,ENSG00000102125
chrX	154430502	154431335	X:154430502-154431335	ENSG00000071859,ENSG00000203879,ENSG00000071553,ENSG00000197180,ENSG00000102125
chrX	154431519	154431784	X:154431519-154431784	ENSG00000203879,ENSG00000071553,ENSG00000197180
chrX	154436238	154436710	X:154436238-154436710	ENSG00000130827,ENSG00000276350,ENSG00000071859,ENSG00000203879,ENSG00000071553,ENSG00000197180
chrX	154436933	154437291	X:154436933-154437291	ENSG00000130827,ENSG00000276350,ENSG00000071859,ENSG00000203879,ENSG00000071553,ENSG00000197180,ENSG00000102125
chrX	154443710	154443912	X:154443710-154443912	ENSG00000276350,ENSG00000071859,ENSG00000203879
chrX	154444171	154444609	X:154444171-154444609	ENSG00000130827,ENSG00000276350,ENSG00000071859,ENSG00000203879
chrX	154458042	154458290	X:154458042-154458290	ENSG00000196976,ENSG00000130827,ENSG00000276350,ENSG00000071859
chrX	154478482	154478863	X:154478482-154478863	ENSG00000196976,ENSG00000130827
chrX	154485928	154486428	X:154485928-154486428	ENSG00000126903,ENSG00000102178,ENSG00000196976
chrX	154486731	154487230	X:154486731-154487230	ENSG00000126903,ENSG00000102178,ENSG00000196976,ENSG00000130827
chrX	154489359	154489969	X:154489359-154489969	ENSG00000126903,ENSG00000102178,ENSG00000196976
chrX	154490018	154490650	X:154490018-154490650	ENSG00000264484,ENSG00000126903,ENSG00000102178,ENSG00000196976,ENSG00000130827,ENSG00000071889,ENSG00000261773
chrX	154490810	154491667	X:154490810-154491667	ENSG00000264484,ENSG00000126903,ENSG00000102178,ENSG00000196976,ENSG00000130827,ENSG00000071889,ENSG00000261773
chrX	154515121	154516180	X:154515121-154516180	ENSG00000196976,ENSG00000071889,ENSG00000261773
chrX	154516514	154516694	X:154516514-154516694	ENSG00000071889,ENSG00000261773
chrX	154527518	154527803	X:154527518-154527803	ENSG00000071889,ENSG00000261773,ENSG00000160211
chrX	154540808	154541059	X:154540808-154541059	ENSG00000160211,ENSG00000269335
chrX	154541258	154543142	X:154541258-154543142	ENSG00000160211,ENSG00000269335
chrX	154543468	154543856	X:154543468-154543856	ENSG00000160211,ENSG00000269335
chrX	154544594	154545409	X:154544594-154545409	ENSG00000274962,ENSG00000160211,ENSG00000269335
chrX	154546145	154546570	X:154546145-154546570	ENSG00000274962,ENSG00000160211,ENSG00000269335
chrX	154546617	154546950	X:154546617-154546950	ENSG00000274962,ENSG00000160211,ENSG00000269335
chrX	154547000	154547250	X:154547000-154547250	ENSG00000274962,ENSG00000160211,ENSG00000269335
chrX	154547326	154548255	X:154547326-154548255	ENSG00000274962,ENSG00000182484,ENSG00000160211,ENSG00000269335,ENSG00000232155
chrX	154716059	154716239	X:154716059-154716239	ENSG00000274183,ENSG00000237619,ENSG00000226141,ENSG00000126890,ENSG00000232155,ENSG00000184033,ENSG00000275882
chrX	154724818	154725121	X:154724818-154725121	ENSG00000203870,ENSG00000160219,ENSG00000237619,ENSG00000226141,ENSG00000126890,ENSG00000232155,ENSG00000184033,ENSG00000275882
chrX	154730716	154730896	X:154730716-154730896	ENSG00000268221,ENSG00000237619,ENSG00000226141,ENSG00000126890,ENSG00000232155,ENSG00000275882
chrX	154750491	154751409	X:154750491-154751409	ENSG00000274183,ENSG00000203870,ENSG00000206693,ENSG00000284450,ENSG00000206948,ENSG00000130826,ENSG00000160219,ENSG00000237619,ENSG00000226141,ENSG00000126890,ENSG00000232155,ENSG00000275882
chrX	154762012	154762251	X:154762012-154762251	ENSG00000206693,ENSG00000284450,ENSG00000206948,ENSG00000130826,ENSG00000160219,ENSG00000237619,ENSG00000226141,ENSG00000126890,ENSG00000232155,ENSG00000273773,ENSG00000213338,ENSG00000275882
chrX	154762810	154763692	X:154762810-154763692	ENSG00000224069,ENSG00000274183,ENSG00000203870,ENSG00000206693,ENSG00000284450,ENSG00000206948,ENSG00000130826,ENSG00000160219,ENSG00000237619,ENSG00000226141,ENSG00000126890,ENSG00000232155,ENSG00000273773,ENSG00000213338,ENSG00000275882
chrX	154781649	154781928	X:154781649-154781928	ENSG00000203870,ENSG00000130830,ENSG00000206693,ENSG00000284450,ENSG00000206948,ENSG00000130826,ENSG00000226141,ENSG00000126890
chrX	154784025	154784207	X:154784025-154784207	ENSG00000274183,ENSG00000203870,ENSG00000130830,ENSG00000206693,ENSG00000284450,ENSG00000206948,ENSG00000130826,ENSG00000237619,ENSG00000226141,ENSG00000126890,ENSG00000232155,ENSG00000275882
chrX	154799282	154799624	X:154799282-154799624	ENSG00000268221,ENSG00000274183,ENSG00000203870,ENSG00000130830,ENSG00000206693,ENSG00000275882
chrX	154799709	154800053	X:154799709-154800053	ENSG00000268221,ENSG00000274183,ENSG00000203870,ENSG00000130830,ENSG00000206693,ENSG00000237619,ENSG00000232155,ENSG00000275882
chrX	154800097	154800905	X:154800097-154800905	ENSG00000182484,ENSG00000203870,ENSG00000229237,ENSG00000130830,ENSG00000206693,ENSG00000184033,ENSG00000278803
chrX	154801042	154801628	X:154801042-154801628	ENSG00000182484,ENSG00000274183,ENSG00000203870,ENSG00000229237,ENSG00000130830,ENSG00000206693,ENSG00000237619,ENSG00000232155,ENSG00000184033,ENSG00000275882,ENSG00000278803
chrX	154801675	154802117	X:154801675-154802117	ENSG00000182484,ENSG00000203870,ENSG00000229237,ENSG00000130830,ENSG00000206693,ENSG00000237619,ENSG00000184033,ENSG00000278803
chrX	154803037	154803484	X:154803037-154803484	ENSG00000182484,ENSG00000274183,ENSG00000203870,ENSG00000229237,ENSG00000130830,ENSG00000206693,ENSG00000237619,ENSG00000184033,ENSG00000278803
chrX	154804412	154804779	X:154804412-154804779	ENSG00000182484,ENSG00000203870,ENSG00000130830,ENSG00000184033,ENSG00000278803
chrX	154810506	154810713	X:154810506-154810713	ENSG00000274183,ENSG00000203870,ENSG00000229237,ENSG00000130830,ENSG00000237619,ENSG00000226141,ENSG00000126890,ENSG00000273773,ENSG00000213338
chrX	154980678	154981021	X:154980678-154981021	ENSG00000224069,ENSG00000274183,ENSG00000268651,ENSG00000184033,ENSG00000237859,ENSG00000233688,ENSG00000235991,ENSG00000224216,ENSG00000277858,ENSG00000288709,ENSG00000221190,ENSG00000277150,ENSG00000221603,ENSG00000277745
chrX	154981444	154981624	X:154981444-154981624	ENSG00000224069,ENSG00000274183,ENSG00000184033,ENSG00000237859,ENSG00000233688,ENSG00000224216
chrX	154988659	154988839	X:154988659-154988839	ENSG00000227159,ENSG00000185203,ENSG00000224069,ENSG00000237859,ENSG00000233688
chrX	154988984	154989183	X:154988984-154989183	ENSG00000227159,ENSG00000185203,ENSG00000224069,ENSG00000237859,ENSG00000233688
chrX	155026184	155026773	X:155026184-155026773	ENSG00000224069,ENSG00000185010,ENSG00000237859,ENSG00000233688,ENSG00000165775,ENSG00000214827,ENSG00000185515
chrX	155027037	155028528	X:155027037-155028528	ENSG00000224069,ENSG00000274183,ENSG00000185010,ENSG00000237859,ENSG00000233688,ENSG00000165775,ENSG00000288258,ENSG00000182712,ENSG00000214827,ENSG00000185515,ENSG00000277858,ENSG00000288709,ENSG00000221190,ENSG00000277150,ENSG00000221603,ENSG00000277745
chrX	155050057	155050259	X:155050057-155050259	ENSG00000224069,ENSG00000274183,ENSG00000268651,ENSG00000237859,ENSG00000233688,ENSG00000165775,ENSG00000288258
chrX	155050863	155051043	X:155050863-155051043	ENSG00000224069,ENSG00000274183,ENSG00000268651,ENSG00000237859,ENSG00000165775
chrX	155070492	155071176	X:155070492-155071176	ENSG00000224069,ENSG00000274183,ENSG00000237859,ENSG00000233688,ENSG00000288258,ENSG00000182712,ENSG00000214827,ENSG00000185515,ENSG00000230491
chrX	155071338	155072398	X:155071338-155072398	ENSG00000224069,ENSG00000274183,ENSG00000237859,ENSG00000233688,ENSG00000288258,ENSG00000182712,ENSG00000214827,ENSG00000185515,ENSG00000230491
chrX	155089737	155089917	X:155089737-155089917	ENSG00000182484,ENSG00000224069,ENSG00000237859,ENSG00000233688
chrX	155121072	155121379	X:155121072-155121379	ENSG00000224069,ENSG00000237859,ENSG00000235991,ENSG00000225008,ENSG00000228986
chrX	155128684	155128864	X:155128684-155128864	ENSG00000124334,ENSG00000224069,ENSG00000237859,ENSG00000233688,ENSG00000235991,ENSG00000155962,ENSG00000225008,ENSG00000228986,ENSG00000230491
chrX	155215939	155216154	X:155215939-155216154	ENSG00000237859,ENSG00000233688,ENSG00000155959,ENSG00000224978,ENSG00000155962,ENSG00000225008,ENSG00000228986,ENSG00000230491,ENSG00000224533,ENSG00000225393
chrX	155216481	155216917	X:155216481-155216917	ENSG00000269433,ENSG00000277009,ENSG00000166160,ENSG00000224069,ENSG00000279245,ENSG00000272681,ENSG00000237859,ENSG00000233688,ENSG00000155959,ENSG00000224978,ENSG00000155962,ENSG00000225008,ENSG00000228986,ENSG00000230491,ENSG00000277858,ENSG00000288709,ENSG00000221190,ENSG00000277150,ENSG00000221603,ENSG00000277745,ENSG00000224533,ENSG00000225393
chrX	155264221	155264467	X:155264221-155264467	ENSG00000221533,ENSG00000288722,ENSG00000155961,ENSG00000155962,ENSG00000225008,ENSG00000228986,ENSG00000230491
chrX	155602669	155602849	X:155602669-155602849	ENSG00000155962,ENSG00000225008,ENSG00000228986,ENSG00000230491,ENSG00000185973,ENSG00000168939
chrX	155611419	155611917	X:155611419-155611917	ENSG00000155962,ENSG00000225008,ENSG00000228986,ENSG00000230491,ENSG00000185973,ENSG00000168939
chrX	155612315	155613142	X:155612315-155613142	ENSG00000269433,ENSG00000277009,ENSG00000166160,ENSG00000277008,ENSG00000270726,ENSG00000124334,ENSG00000223484,ENSG00000224069,ENSG00000279245,ENSG00000272681,ENSG00000237859,ENSG00000155962,ENSG00000225008,ENSG00000228986,ENSG00000230491,ENSG00000277858,ENSG00000288709,ENSG00000221190,ENSG00000277150,ENSG00000221603,ENSG00000277745,ENSG00000185973,ENSG00000168939
chrX	155783061	155783279	X:155783061-155783279	ENSG00000227159,ENSG00000270726,ENSG00000124334,ENSG00000223484,ENSG00000155962,ENSG00000225008,ENSG00000228986,ENSG00000230491,ENSG00000277858,ENSG00000288709,ENSG00000221190,ENSG00000277150,ENSG00000221603,ENSG00000277745
chrX	155831821	155832069	X:155831821-155832069	ENSG00000182484,ENSG00000270726,ENSG00000124334,ENSG00000223484,ENSG00000228410,ENSG00000155962,ENSG00000225008,ENSG00000228986,ENSG00000277150,ENSG00000221603,ENSG00000277745,ENSG00000237801
chrX	155881297	155881990	X:155881297-155881990	ENSG00000227159,ENSG00000270726,ENSG00000124334,ENSG00000223484,ENSG00000228410,ENSG00000224069,ENSG00000155962,ENSG00000225008,ENSG00000228986,ENSG00000230491,ENSG00000277858,ENSG00000288709,ENSG00000221190,ENSG00000277150,ENSG00000221603,ENSG00000277745,ENSG00000237040,ENSG00000124333
chrX	155889414	155889662	X:155889414-155889662	ENSG00000182484,ENSG00000270726,ENSG00000124334,ENSG00000223484,ENSG00000124333
chrX	155950226	155950406	X:155950226-155950406	ENSG00000227159,ENSG00000185203,ENSG00000270726,ENSG00000124334,ENSG00000223484,ENSG00000228410,ENSG00000230578,ENSG00000277858,ENSG00000288709,ENSG00000221190,ENSG00000277150,ENSG00000221603,ENSG00000277745
chrX	155996386	155996628	X:155996386-155996628	-
chrX	155997158	155997452	X:155997158-155997452	-
chrX	155997702	155998421	X:155997702-155998421	-
chrX	155998889	155999072	X:155998889-155999072	-
chrX	155999540	155999720	X:155999540-155999720	-
chrX	156000478	156000780	X:156000478-156000780	-
chrX	156000906	156001668	X:156000906-156001668	-
chrX	156001760	156002227	X:156001760-156002227	-
chrX	156002349	156002693	X:156002349-156002693	-
chrY	2935140	2936201	Y:2935140-2936201	-
chrY	11295555	11295761	Y:11295555-11295761	-
chrY	12905301	12905639	Y:12905301-12905639	-
chrY	13478851	13479459	Y:13478851-13479459	-
chrY	13479710	13479924	Y:13479710-13479924	-
chrY	19076768	19076971	Y:19076768-19076971	-
chrY	20575914	20576255	Y:20575914-20576255	-
chrY	21175207	21175425	Y:21175207-21175425	-
chrY	21240716	21241111	Y:21240716-21241111	-
chrY	21241357	21241733	Y:21241357-21241733	-
chrY	26670917	26671154	Y:26670917-26671154	-
```
